## Appendix S1 revised for "Evolution of hind limb morphology of Titanosauriformes (Dinosauria, Sauropoda) analyzed via 3D Geometric Morphometrics reveals wide-gauge posture as an exaptation for gigantism": Hindlimb_Atlas.obj (part 13 of 33)

```
v 0.0000000 0.4400790 0.2828900
v 0.0000000 0.4380870 0.2821610
v 0.0000000 0.8703990 0.1362840
v 0.0000000 0.3703900 0.5903060
v 0.0000000 0.4385710 0.2809570
v 0.0000000 0.4403020 0.2794290
v 0.0000000 0.8692260 0.1322870
v 0.0000000 0.4358940 0.2817970
v 0.0000000 0.3682340 0.5871930
v 0.0000000 0.8662990 0.1297090
v 0.0000000 0.3707330 0.5930630
v 0.0000000 0.8724170 0.1328500
v 0.0000000 0.8774920 0.1359050
v 0.0000000 0.8759520 0.1335430
v 0.0000000 0.8743620 0.1295450
v 0.0000000 0.3685540 0.3040640
v 0.0000000 0.8355960 0.1267830
v 0.0000000 0.8347970 0.1248280
v 0.0000000 0.3636270 0.3039520
v 0.0000000 0.8349660 0.1190470
v 0.0000000 0.8373210 0.1219220
v 0.0000000 0.8424140 0.1255420
v 0.0000000 0.8406230 0.1229580
v 0.0000000 0.8394660 0.1174520
v 0.0000000 0.8424090 0.1214210
v 0.0000000 0.8324110 0.1157630
v 0.0000000 0.8355480 0.1151500
v 0.0000000 0.8329720 0.1125240
v 0.0000000 0.8371040 0.1116310
v 0.0000000 0.8380260 0.1141080
v 0.0000000 0.8402220 0.1122860
v 0.0000000 0.8471180 0.1274950
v 0.0000000 0.8455080 0.1247220
v 0.0000000 0.8479480 0.0526460
v 0.0000000 0.8478900 0.0550970
v 0.0000000 0.8437050 0.0543650
v 0.0000000 0.8458720 0.0566000
v 0.0000000 0.2650610 0.4035980
v 0.0000000 0.2632730 0.4017720
v 0.0000000 0.8470020 0.0497010
v 0.0000000 0.3322890 0.4863240
v 0.0000000 0.3333770 0.4817550
v 0.0000000 0.3344700 0.4867900
v 0.0000000 0.7075850 0.4265880
v 0.0000000 0.7087490 0.4249470
v 0.0000000 0.7101460 0.4263260
v 0.0000000 0.7089370 0.4280320
v 0.0000000 0.3357070 0.4861410
v 0.0000000 0.7081550 0.4244920
v 0.0000000 0.4832960 0.8627860
v 0.0000000 0.6834680 0.3838170
v 0.0000000 0.6852140 0.3848390
v 0.0000000 0.6828580 0.3853370
v 0.0000000 0.7067730 0.4287480
v 0.0000000 0.6841850 0.3871250
v 0.0000000 0.7060730 0.4241170
v 0.0000000 0.7847860 0.0372190
v 0.0000000 0.7831850 0.0388970
v 0.0000000 0.7815140 0.0354540
v 0.0000000 0.6854610 0.3831540
v 0.0000000 0.6868660 0.3855310
v 0.0000000 0.8501190 0.0544060
v 0.0000000 0.8488790 0.0549950
v 0.0000000 0.8516470 0.0584850
v 0.0000000 0.2612230 0.4024840
v 0.0000000 0.3359400 0.4882420
v 0.0000000 0.3346150 0.4891320
v 0.0000000 0.6865860 0.3865100
v 0.0000000 0.7889500 0.0474700
v 0.0000000 0.7848140 0.0474420
v 0.0000000 0.7877820 0.0458870
v 0.0000000 0.8513940 0.0534690
v 0.0000000 0.8530310 0.0578100
v 0.0000000 0.8502150 0.0531730
v 0.0000000 0.7046240 0.4270060
v 0.0000000 0.7037260 0.4237990
v 0.0000000 0.7061520 0.4225720
v 0.0000000 0.7046280 0.4240540
v 0.0000000 0.8484470 0.0491300
v 0.0000000 0.8504120 0.0500850
v 0.0000000 0.7887750 0.0440670
v 0.0000000 0.7860950 0.0424980
v 0.0000000 0.7029630 0.4260220
v 0.0000000 0.7879760 0.0413370
v 0.0000000 0.7057810 0.4278320
v 0.0000000 0.8935380 0.6005200
v 0.0000000 0.8946430 0.5984300
v 0.0000000 0.8945460 0.6026780
v 0.0000000 0.2627780 0.4003950
v 0.0000000 0.6857620 0.3875830
v 0.0000000 0.7915790 0.0446590
v 0.0000000 0.8964750 0.6009350
v 0.0000000 0.2609430 0.4007360
v 0.0000000 0.8968270 0.6047800
v 0.0000000 0.8509000 0.0629170
v 0.0000000 0.8497770 0.0601200
v 0.0000000 0.8538380 0.0608660
v 0.0000000 0.7916050 0.0430270
v 0.0000000 0.6854830 0.3886440
v 0.0000000 0.7036310 0.4287290
v 0.0000000 0.2615570 0.3978420
v 0.0000000 0.2639200 0.3988100
v 0.0000000 0.2610720 0.3983640
v 0.0000000 0.7093340 0.4216310
v 0.0000000 0.6815610 0.3853150
v 0.0000000 0.6873630 0.3493910
v 0.0000000 0.6879370 0.3468050
v 0.0000000 0.6888260 0.3497190
v 0.0000000 0.8544650 0.0592280
v 0.0000000 0.8951400 0.6049620
v 0.0000000 0.7893700 0.0405340
v 0.0000000 0.6821710 0.3867940
v 0.0000000 0.6877520 0.3514680
v 0.0000000 0.2594250 0.3975270
v 0.0000000 0.7839760 0.0431610
v 0.0000000 0.7857520 0.0403860
v 0.0000000 0.6805200 0.3835010
v 0.0000000 0.6867810 0.3507500
v 0.0000000 0.8961140 0.6063460
v 0.0000000 0.6841530 0.3060870
v 0.0000000 0.6852330 0.3051780
v 0.0000000 0.6888060 0.3523650
v 0.0000000 0.6798790 0.3861630
v 0.0000000 0.6883800 0.3536860
v 0.0000000 0.7862780 0.0371090
v 0.0000000 0.8543290 0.0573100
v 0.0000000 0.6824560 0.3058590
v 0.0000000 0.6834980 0.3044710
v 0.0000000 0.6808190 0.3073920
v 0.0000000 0.7070040 0.4314040
v 0.0000000 0.7085540 0.4303160
v 0.0000000 0.2743260 0.3958640
v 0.0000000 0.2731380 0.3969120
v 0.0000000 0.6855710 0.3491610
v 0.0000000 0.7092560 0.4304820
v 0.0000000 0.8548100 0.0619780
v 0.0000000 0.8560970 0.0610940
v 0.0000000 0.8561300 0.0590590
v 0.0000000 0.2712040 0.3985660
v 0.0000000 0.6823460 0.3890250
v 0.0000000 0.6837350 0.3494680
v 0.0000000 0.6844140 0.3468390
v 0.0000000 0.2723840 0.3957710
v 0.0000000 0.2713410 0.3966450
v 0.0000000 0.6796530 0.3060210
v 0.0000000 0.6803740 0.3046980
v 0.0000000 0.6847000 0.3505690
v 0.0000000 0.2738570 0.3942150
v 0.0000000 0.6799700 0.3890420
v 0.0000000 0.8921570 0.6007910
v 0.0000000 0.6773320 0.3051300
v 0.0000000 0.8573610 0.0584590
v 0.0000000 0.7869320 0.0349460
v 0.0000000 0.7908460 0.0394420
v 0.0000000 0.2707690 0.3953100
v 0.0000000 0.7086570 0.4339430
v 0.0000000 0.6854920 0.3529930
v 0.0000000 0.6868710 0.3898210
v 0.0000000 0.7096880 0.4349440
v 0.0000000 0.7077600 0.4329810
v 0.0000000 0.6864580 0.3535940
v 0.0000000 0.6847060 0.3912630
v 0.0000000 0.2720090 0.3937700
v 0.0000000 0.7056970 0.4338910
v 0.0000000 0.6781210 0.3069940
v 0.0000000 0.8570920 0.0561380
v 0.0000000 0.7057180 0.4298980
v 0.0000000 0.2708820 0.3926660
v 0.0000000 0.4821200 0.8955210
v 0.0000000 0.4856040 0.8957180
v 0.0000000 0.4839210 0.8973670
v 0.0000000 0.6827120 0.3496850
v 0.0000000 0.6831910 0.3475380
v 0.0000000 0.6829500 0.3505970
v 0.0000000 0.6871460 0.3919330
v 0.0000000 0.8918370 0.5962450
v 0.0000000 0.8941700 0.5954610
v 0.0000000 0.8941850 0.5968610
v 0.0000000 0.6837480 0.3529600
v 0.0000000 0.8928470 0.5982730
v 0.0000000 0.2792500 0.3917460
v 0.0000000 0.2789540 0.3933640
v 0.0000000 0.7041760 0.4317490
v 0.0000000 0.6804070 0.3478880
v 0.0000000 0.6806100 0.3504170
v 0.0000000 0.6876810 0.3930220
v 0.0000000 0.6832060 0.3921530
v 0.0000000 0.6852150 0.3941060
v 0.0000000 0.2796380 0.3902180
v 0.0000000 0.8532340 0.0535960
v 0.0000000 0.8538070 0.0553310
v 0.0000000 0.8905180 0.5984720
v 0.0000000 0.2778370 0.3920570
v 0.0000000 0.6824210 0.3531660
v 0.0000000 0.6769160 0.3058140
v 0.0000000 0.6744800 0.3048010
v 0.0000000 0.6824830 0.3906910
v 0.0000000 0.6733370 0.3059460
v 0.0000000 0.6802920 0.3899650
v 0.0000000 0.8526340 0.0505460
v 0.0000000 0.4815950 0.8973910
v 0.0000000 0.6843300 0.3559290
v 0.0000000 0.7015170 0.4249370
v 0.0000000 0.7016170 0.4228230
v 0.0000000 0.6870530 0.3543250
v 0.0000000 0.7942400 0.0451140
v 0.0000000 0.6853520 0.3553410
v 0.0000000 0.8896400 0.5952040
v 0.0000000 0.8896580 0.5962110
v 0.0000000 0.2775680 0.3909560
v 0.0000000 0.2769200 0.3921740
v 0.0000000 0.2759380 0.3916380
v 0.0000000 0.6848910 0.3567550
v 0.0000000 0.6722060 0.3039220
v 0.0000000 0.6712680 0.3047590
v 0.0000000 0.6714350 0.3032660
v 0.0000000 0.6802060 0.3929930
v 0.0000000 0.2791730 0.3887690
v 0.0000000 0.8562000 0.0541230
v 0.0000000 0.6830890 0.3573500
v 0.0000000 0.7946020 0.0429860
v 0.0000000 0.7960340 0.0464700
v 0.0000000 0.2760110 0.3906310
v 0.0000000 0.7023640 0.4295180
v 0.0000000 0.7011760 0.4280780
v 0.0000000 0.6839990 0.3581110
v 0.0000000 0.6998910 0.4268440
v 0.0000000 0.2771950 0.3880260
v 0.0000000 0.8549060 0.0520630
v 0.0000000 0.8555970 0.0513450
v 0.0000000 0.6978400 0.4245780
v 0.0000000 0.6990730 0.4239250
v 0.0000000 0.6969990 0.4288640
v 0.0000000 0.6758170 0.3064190
v 0.0000000 0.6721010 0.3072560
v 0.0000000 0.2758960 0.3924730
v 0.0000000 0.6791050 0.3493030
v 0.0000000 0.6807000 0.3516110
v 0.0000000 0.6764300 0.3513390
v 0.0000000 0.8593880 0.0520260
v 0.0000000 0.6914990 0.3868400
v 0.0000000 0.6932470 0.3887100
v 0.0000000 0.6926950 0.3893860
v 0.0000000 0.6776970 0.3083940
v 0.0000000 0.8550310 0.0494410
v 0.0000000 0.6900590 0.3875050
v 0.0000000 0.8563700 0.0497470
v 0.0000000 0.6900580 0.3889260
v 0.0000000 0.7797480 0.0264330
v 0.0000000 0.7783210 0.0279370
v 0.0000000 0.7772810 0.0246270
v 0.0000000 0.6805390 0.3097420
v 0.0000000 0.6928390 0.3907440
v 0.0000000 0.6978100 0.4316140
v 0.0000000 0.2743790 0.3926870
v 0.0000000 0.8446690 0.0510550
v 0.0000000 0.8465620 0.0473280
v 0.0000000 0.6815900 0.3541260
v 0.0000000 0.6943460 0.3918940
v 0.0000000 0.6924570 0.3926190
v 0.0000000 0.6937090 0.3942680
v 0.0000000 0.6750400 0.3082540
v 0.0000000 0.7785040 0.0234410
v 0.0000000 0.7739430 0.0239880
v 0.0000000 0.2735000 0.3912780
v 0.0000000 0.6806440 0.3529620
v 0.0000000 0.7777810 0.0226970
v 0.0000000 0.2751150 0.3910860
v 0.0000000 0.8480650 0.0462310
v 0.0000000 0.7812140 0.0205970
v 0.0000000 0.6913130 0.3933800
v 0.0000000 0.6759220 0.3496750
v 0.0000000 0.7032620 0.4318880
v 0.0000000 0.8510000 0.0470400
v 0.0000000 0.7004040 0.4302450
v 0.0000000 0.6831820 0.3082490
v 0.0000000 0.6773380 0.3532880
v 0.0000000 0.7825680 0.0286370
v 0.0000000 0.7820420 0.0246860
v 0.0000000 0.7848120 0.0288280
v 0.0000000 0.6893760 0.3925430
v 0.0000000 0.6888200 0.3893100
v 0.0000000 0.8492030 0.0468340
v 0.0000000 0.7041750 0.4346890
v 0.0000000 0.7028670 0.4347420
v 0.0000000 0.2682840 0.3910740
v 0.0000000 0.2697540 0.3956160
v 0.0000000 0.2726200 0.3908260
v 0.0000000 0.7013900 0.4323280
v 0.0000000 0.2715990 0.3903320
v 0.0000000 0.6754270 0.3748290
v 0.0000000 0.6767690 0.3723600
v 0.0000000 0.6775620 0.3741220
v 0.0000000 0.8522970 0.0485790
v 0.0000000 0.6787310 0.3101400
v 0.0000000 0.6763420 0.3773580
v 0.0000000 0.7782290 0.0201620
v 0.0000000 0.7753370 0.0224070
v 0.0000000 0.7752420 0.0181130
v 0.0000000 0.7800980 0.0189230
v 0.0000000 0.3270310 0.4795230
v 0.0000000 0.3246380 0.4803970
v 0.0000000 0.3242580 0.4789600
v 0.0000000 0.6746110 0.3524140
v 0.0000000 0.6768490 0.3549640
v 0.0000000 0.2692640 0.3892780
v 0.0000000 0.3282470 0.4807450
v 0.0000000 0.3274870 0.4841650
v 0.0000000 0.6735900 0.3732210
v 0.0000000 0.6748650 0.3733430
v 0.0000000 0.6742840 0.3748090
v 0.0000000 0.6741010 0.3761290
v 0.0000000 0.3244010 0.4768590
v 0.0000000 0.8443030 0.0487510
v 0.0000000 0.8442140 0.0478030
v 0.0000000 0.6463800 0.3488590
v 0.0000000 0.6461310 0.3508990
v 0.0000000 0.6438990 0.3516340
v 0.0000000 0.6818890 0.3561530
v 0.0000000 0.8472840 0.0446830
v 0.0000000 0.2680830 0.3894580
v 0.0000000 0.2651070 0.3895100
v 0.0000000 0.6802760 0.3579010
v 0.0000000 0.2741620 0.3877660
v 0.0000000 0.2754240 0.3886640
v 0.0000000 0.2727030 0.3889050
v 0.0000000 0.6467100 0.3527200
v 0.0000000 0.7792610 0.0164830
v 0.0000000 0.6790920 0.3561750
v 0.0000000 0.6990960 0.4327060
v 0.0000000 0.7781980 0.0155130
v 0.0000000 0.3293220 0.4810260
v 0.0000000 0.8497010 0.0447490
v 0.0000000 0.6753280 0.3789350
v 0.0000000 0.7009890 0.4359670
v 0.0000000 0.2760100 0.3871100
v 0.0000000 0.8448490 0.0447120
v 0.0000000 0.3305610 0.4812770
v 0.0000000 0.3292740 0.4791320
v 0.0000000 0.6995120 0.4361300
v 0.0000000 0.6974970 0.4347460
v 0.0000000 0.2740000 0.3897660
v 0.0000000 0.6791020 0.3794180
v 0.0000000 0.6770430 0.3796170
v 0.0000000 0.6816020 0.3606280
v 0.0000000 0.6839950 0.3599500
v 0.0000000 0.8465070 0.0422880
v 0.0000000 0.6443970 0.3538820
v 0.0000000 0.7811300 0.0185030
v 0.0000000 0.6807190 0.3593360
v 0.0000000 0.3306540 0.4786800
v 0.0000000 0.8445680 0.0417760
v 0.0000000 0.8480590 0.0399920
v 0.0000000 0.6448540 0.3552550
v 0.0000000 0.6892090 0.3951360
v 0.0000000 0.7823190 0.0162590
v 0.0000000 0.6866640 0.3959650
v 0.0000000 0.6720660 0.3761720
v 0.0000000 0.6720490 0.3779370
v 0.0000000 0.6871470 0.3968090
v 0.0000000 0.2733900 0.3866030
v 0.0000000 0.7856000 0.0247580
v 0.0000000 0.6775010 0.3582240
v 0.0000000 0.6510750 0.3509410
v 0.0000000 0.6528250 0.3507150
v 0.0000000 0.6527610 0.3533610
v 0.0000000 0.6810620 0.3121220
v 0.0000000 0.2730940 0.3854640
v 0.0000000 0.2705680 0.3871350
v 0.0000000 0.6511680 0.3533900
v 0.0000000 0.7863160 0.0228970
v 0.0000000 0.6772970 0.3098140
v 0.0000000 0.2757950 0.3845360
v 0.0000000 0.2770250 0.3848080
v 0.0000000 0.2740750 0.3857260
v 0.0000000 0.6718910 0.3801200
v 0.0000000 0.6495090 0.3499530
v 0.0000000 0.6490680 0.3517740
v 0.0000000 0.6748510 0.3107380
v 0.0000000 0.6831270 0.3957900
v 0.0000000 0.8496950 0.0406070
v 0.0000000 0.7845310 0.0207740
v 0.0000000 0.6774080 0.3806450
v 0.0000000 0.6492840 0.3529590
v 0.0000000 0.6796500 0.3814380
v 0.0000000 0.6776860 0.3118170
v 0.0000000 0.6774060 0.3601380
v 0.0000000 0.6777280 0.3819890
v 0.0000000 0.6514600 0.3545070
v 0.0000000 0.6541720 0.3544560
v 0.0000000 0.7865830 0.0274520
v 0.0000000 0.6522130 0.3557530
v 0.0000000 0.6750590 0.3824120
v 0.0000000 0.6494050 0.3545410
v 0.0000000 0.7877860 0.0234520
v 0.0000000 0.7892880 0.0245670
v 0.0000000 0.2364990 0.4090330
v 0.0000000 0.2360350 0.4080050
v 0.0000000 0.2397960 0.4068890
v 0.0000000 0.2387630 0.4059450
v 0.0000000 0.6783480 0.3612610
v 0.0000000 0.6798100 0.3631770
v 0.0000000 0.6505230 0.3557230
v 0.0000000 0.8534900 0.0457580
v 0.0000000 0.6478480 0.3486940
v 0.0000000 0.6475290 0.3514360
v 0.0000000 0.6775900 0.3854140
v 0.0000000 0.6740360 0.3512280
v 0.0000000 0.7870290 0.0208890
v 0.0000000 0.7885200 0.0218490
v 0.0000000 0.6737120 0.3498690
v 0.0000000 0.8554680 0.0477980
v 0.0000000 0.6480290 0.3533810
v 0.0000000 0.6762510 0.3840530
v 0.0000000 0.2367840 0.4050070
v 0.0000000 0.6729750 0.3505940
v 0.0000000 0.2357050 0.4098490
v 0.0000000 0.2346210 0.4083920
v 0.0000000 0.6714830 0.3524500
v 0.0000000 0.7835280 0.0190470
v 0.0000000 0.4781830 0.8906540
v 0.0000000 0.4798110 0.8898520
v 0.0000000 0.4776290 0.8921560
v 0.0000000 0.4779710 0.8932050
v 0.0000000 0.6736290 0.3799980
v 0.0000000 0.2718690 0.3882190
v 0.0000000 0.6475610 0.3548360
v 0.0000000 0.2337410 0.4074180
v 0.0000000 0.2347210 0.4045620
v 0.0000000 0.6734240 0.3812530
v 0.0000000 0.2330370 0.4080960
v 0.0000000 0.6488610 0.3560750
v 0.0000000 0.6719770 0.3537500
v 0.0000000 0.6751620 0.3537710
v 0.0000000 0.6747530 0.3562030
v 0.0000000 0.7861600 0.0179500
v 0.0000000 0.6685940 0.3507040
v 0.0000000 0.6712730 0.3511370
v 0.0000000 0.6685240 0.3519910
v 0.0000000 0.6719810 0.3497320
v 0.0000000 0.3301010 0.4759960
v 0.0000000 0.3311720 0.4760900
v 0.0000000 0.8558300 0.0452780
v 0.0000000 0.7858150 0.0189220
v 0.0000000 0.6741880 0.3825110
v 0.0000000 0.2699590 0.3979310
v 0.0000000 0.6705860 0.3526760
v 0.0000000 0.2337260 0.4029810
v 0.0000000 0.8533800 0.0425200
v 0.0000000 0.6749730 0.3847270
v 0.0000000 0.7878370 0.0191090
v 0.0000000 0.6736520 0.3856820
v 0.0000000 0.2325180 0.4050520
v 0.0000000 0.7863150 0.0165330
v 0.0000000 0.4815930 0.8564460
v 0.0000000 0.2688140 0.3994300
v 0.0000000 0.2304800 0.4067370
v 0.0000000 0.6504670 0.3566750
v 0.0000000 0.6853970 0.3981310
v 0.0000000 0.3318930 0.4788270
v 0.0000000 0.2659070 0.3988230
v 0.0000000 0.3324400 0.4757390
v 0.0000000 0.6861890 0.3991250
v 0.0000000 0.8523730 0.0398320
v 0.0000000 0.3311110 0.4745210
v 0.0000000 0.6844640 0.3987480
v 0.0000000 0.6720700 0.3557690
v 0.0000000 0.6810320 0.3974850
v 0.0000000 0.6817660 0.3965700
v 0.0000000 0.8550000 0.0412050
v 0.0000000 0.4800900 0.8924000
v 0.0000000 0.4799170 0.8934230
v 0.0000000 0.6717600 0.3843920
v 0.0000000 0.6673890 0.3962270
v 0.0000000 0.6704730 0.3940480
v 0.0000000 0.6710700 0.3961850
v 0.0000000 0.6708690 0.3540130
v 0.0000000 0.6493090 0.3577610
v 0.0000000 0.6707930 0.3572360
v 0.0000000 0.6851900 0.3999820
v 0.0000000 0.6862730 0.4000030
v 0.0000000 0.8566640 0.0435900
v 0.0000000 0.6664320 0.3964220
v 0.0000000 0.6669040 0.3955740
v 0.0000000 0.6866990 0.4019190
v 0.0000000 0.4799830 0.8969410
v 0.0000000 0.6670000 0.3980710
v 0.0000000 0.6853830 0.4021450
v 0.0000000 0.6696400 0.3034600
v 0.0000000 0.6711820 0.3012370
v 0.0000000 0.6836150 0.3997480
v 0.0000000 0.4787550 0.8972860
v 0.0000000 0.6769220 0.3870780
v 0.0000000 0.6835790 0.4018230
v 0.0000000 0.8552300 0.0382780
v 0.0000000 0.6785530 0.3882800
v 0.0000000 0.6675430 0.3994470
v 0.0000000 0.6664190 0.3997760
v 0.0000000 0.6854070 0.4035300
v 0.0000000 0.2655900 0.3969210
v 0.0000000 0.8584160 0.0624950
v 0.0000000 0.8591170 0.0583730
v 0.0000000 0.6750100 0.3596740
v 0.0000000 0.6725190 0.3591510
v 0.0000000 0.6645930 0.3026020
v 0.0000000 0.6654370 0.2996600
v 0.0000000 0.6661830 0.3005620
v 0.0000000 0.6655840 0.3032980
v 0.0000000 0.8621760 0.0611110
v 0.0000000 0.6837750 0.4040180
v 0.0000000 0.6690990 0.4019750
v 0.0000000 0.6654720 0.4017240
v 0.0000000 0.6751400 0.3865910
v 0.0000000 0.6705250 0.3983350
v 0.0000000 0.6705390 0.4000300
v 0.0000000 0.6685530 0.3042800
v 0.0000000 0.6758520 0.3850070
v 0.0000000 0.6507280 0.3589510
v 0.0000000 0.6515210 0.3585190
v 0.0000000 0.6647580 0.3046260
v 0.0000000 0.6668020 0.3056910
v 0.0000000 0.6644020 0.3981090
v 0.0000000 0.6628340 0.3941520
v 0.0000000 0.3326590 0.4736710
v 0.0000000 0.6919270 0.3946570
v 0.0000000 0.3343700 0.4750570
v 0.0000000 0.8587960 0.0570500
v 0.0000000 0.6620320 0.3955290
v 0.0000000 0.3357650 0.4737810
v 0.0000000 0.6746290 0.3903260
v 0.0000000 0.6617600 0.3976350
v 0.0000000 0.6734410 0.3606630
v 0.0000000 0.6936840 0.3967600
v 0.0000000 0.6952590 0.3946240
v 0.0000000 0.6758880 0.3894120
v 0.0000000 0.8597820 0.0568680
v 0.0000000 0.6919620 0.3971990
v 0.0000000 0.6493830 0.3608530
v 0.0000000 0.6483940 0.3606980
v 0.0000000 0.6951750 0.3976450
v 0.0000000 0.2361870 0.4008940
v 0.0000000 0.6933970 0.3991540
v 0.0000000 0.2373160 0.4016730
v 0.0000000 0.6635410 0.3989050
v 0.0000000 0.6774290 0.3898750
v 0.0000000 0.6703360 0.3597820
v 0.0000000 0.8588660 0.0541950
v 0.0000000 0.6699170 0.3610970
v 0.0000000 0.8628210 0.0589050
v 0.0000000 0.3317810 0.4827070
v 0.0000000 0.3291910 0.4864880
v 0.0000000 0.8623420 0.0578710
v 0.0000000 0.6923800 0.3991070
v 0.0000000 0.6648410 0.3990980
v 0.0000000 0.6642670 0.4010410
v 0.0000000 0.2343550 0.4002380
v 0.0000000 0.2326520 0.4025200
v 0.0000000 0.6902870 0.3956910
v 0.0000000 0.6629050 0.4013170
v 0.0000000 0.2308530 0.4040080
v 0.0000000 0.8613960 0.0541370
v 0.0000000 0.6782320 0.3914930
v 0.0000000 0.3349400 0.4803630
v 0.0000000 0.6890050 0.3964250
v 0.0000000 0.3333550 0.4785250
v 0.0000000 0.6900300 0.3982040
v 0.0000000 0.6773830 0.3940990
v 0.0000000 0.2319200 0.3999240
v 0.0000000 0.2335710 0.3976070
v 0.0000000 0.6758500 0.3935350
v 0.0000000 0.6951180 0.4001560
v 0.0000000 0.6945360 0.4013920
v 0.0000000 0.2303020 0.4015200
v 0.0000000 0.3354900 0.4769010
v 0.0000000 0.6813240 0.3630690
v 0.0000000 0.6917960 0.4019150
v 0.0000000 0.8660870 0.0613110
v 0.0000000 0.3369370 0.4815650
v 0.0000000 0.3363670 0.4776410
v 0.0000000 0.2783390 0.4831700
v 0.0000000 0.2772790 0.4843770
v 0.0000000 0.2769600 0.4819950
v 0.0000000 0.2779290 0.4815950
v 0.0000000 0.2797720 0.4827970
v 0.0000000 0.3386690 0.4793990
v 0.0000000 0.8670610 0.0592610
v 0.0000000 0.6775440 0.3632750
v 0.0000000 0.6955150 0.4029050
v 0.0000000 0.2291190 0.4044030
v 0.0000000 0.6676820 0.4032360
v 0.0000000 0.6811960 0.3646760
v 0.0000000 0.8654840 0.0573160
v 0.0000000 0.6798330 0.3652720
v 0.0000000 0.6918180 0.4034990
v 0.0000000 0.6937270 0.4045150
v 0.0000000 0.2284400 0.4032800
v 0.0000000 0.6914380 0.4000350
v 0.0000000 0.6624780 0.3045190
v 0.0000000 0.6634090 0.3053890
v 0.0000000 0.6813590 0.3661530
v 0.0000000 0.8639580 0.0546940
v 0.0000000 0.2754410 0.4778130
v 0.0000000 0.2767050 0.4792730
v 0.0000000 0.2753310 0.4790960
v 0.0000000 0.6706460 0.4041010
v 0.0000000 0.6685640 0.4057240
v 0.0000000 0.6889180 0.4004780
v 0.0000000 0.6656850 0.3064350
v 0.0000000 0.6695110 0.4064150
v 0.0000000 0.6901360 0.4024670
v 0.0000000 0.6625040 0.3070080
v 0.0000000 0.6723220 0.3617980
v 0.0000000 0.6737840 0.3619680
v 0.0000000 0.3364620 0.4758230
v 0.0000000 0.6785700 0.3942210
v 0.0000000 0.6804870 0.3949780
v 0.0000000 0.3372760 0.4760010
v 0.0000000 0.6732470 0.3629210
v 0.0000000 0.2771970 0.4783150
v 0.0000000 0.6619680 0.3065080
v 0.0000000 0.6655610 0.4043840
v 0.0000000 0.8651580 0.0541690
v 0.0000000 0.8672350 0.0575030
v 0.0000000 0.6714080 0.3626920
v 0.0000000 0.8696400 0.0592340
v 0.0000000 0.8690180 0.0625290
v 0.0000000 0.3368260 0.4733650
v 0.0000000 0.3356450 0.4727590
v 0.0000000 0.6760920 0.3616520
v 0.0000000 0.6711640 0.3860860
v 0.0000000 0.3376030 0.4728340
v 0.0000000 0.2797070 0.4813360
v 0.0000000 0.6639710 0.4036250
v 0.0000000 0.6619670 0.4038350
v 0.0000000 0.6874320 0.3983790
v 0.0000000 0.2784030 0.4798100
v 0.0000000 0.3361820 0.4939820
v 0.0000000 0.3330750 0.4946120
v 0.0000000 0.3347880 0.4903460
v 0.0000000 0.8665880 0.0553660
v 0.0000000 0.6750950 0.3629290
v 0.0000000 0.6759360 0.3637160
v 0.0000000 0.6874180 0.3995170
v 0.0000000 0.8688710 0.0568390
v 0.0000000 0.2791090 0.4791760
v 0.0000000 0.2772900 0.4775920
v 0.0000000 0.3362270 0.4975340
v 0.0000000 0.2800000 0.4786560
v 0.0000000 0.3360160 0.4912810
v 0.0000000 0.6601270 0.3086530
v 0.0000000 0.6630980 0.3080440
v 0.0000000 0.6728660 0.3892730
v 0.0000000 0.6673190 0.4077610
v 0.0000000 0.6646350 0.4085140
v 0.0000000 0.6646080 0.4053020
v 0.0000000 0.6774540 0.3645140
v 0.0000000 0.6627360 0.4055100
v 0.0000000 0.6754330 0.3648590
v 0.0000000 0.3372720 0.4928500
v 0.0000000 0.3374890 0.4947270
v 0.0000000 0.6786700 0.3652800
v 0.0000000 0.6612080 0.3089480
v 0.0000000 0.6618620 0.4076210
v 0.0000000 0.6724380 0.3914270
v 0.0000000 0.6711570 0.3872760
v 0.0000000 0.8656250 0.0510830
v 0.0000000 0.6800020 0.3669330
v 0.0000000 0.6772670 0.3664210
v 0.0000000 0.6703760 0.3895000
v 0.0000000 0.3369410 0.4901620
v 0.0000000 0.6877560 0.4017980
v 0.0000000 0.6760590 0.3656770
v 0.0000000 0.6568100 0.3983740
v 0.0000000 0.6563470 0.3942010
v 0.0000000 0.6574590 0.3941790
v 0.0000000 0.6579770 0.3980450
v 0.0000000 0.6884510 0.4042800
v 0.0000000 0.6597430 0.3979390
v 0.0000000 0.6592820 0.3961980
v 0.0000000 0.6706460 0.3056580
v 0.0000000 0.3382630 0.4909990
v 0.0000000 0.8600350 0.0504840
v 0.0000000 0.3385810 0.4895610
v 0.0000000 0.6598020 0.4018220
v 0.0000000 0.6690700 0.3063260
v 0.0000000 0.6706750 0.3906610
v 0.0000000 0.6715530 0.3932580
v 0.0000000 0.6736550 0.3637200
v 0.0000000 0.3387630 0.4944290
v 0.0000000 0.8590530 0.0488080
v 0.0000000 0.6878220 0.4053920
v 0.0000000 0.3394120 0.4932830
v 0.0000000 0.6713620 0.3643880
v 0.0000000 0.6736470 0.3936580
v 0.0000000 0.8613100 0.0506290
v 0.0000000 0.3402560 0.4943320
v 0.0000000 0.6608600 0.3984380
v 0.0000000 0.8617960 0.0514710
v 0.0000000 0.6736790 0.3655540
v 0.0000000 0.6751290 0.3659830
v 0.0000000 0.6571140 0.4005280
v 0.0000000 0.3399690 0.4899400
v 0.0000000 0.6849400 0.4061060
v 0.0000000 0.6723460 0.3953330
v 0.0000000 0.6734040 0.3957270
v 0.0000000 0.6840550 0.4060870
v 0.0000000 0.6863830 0.4055390
v 0.0000000 0.8616780 0.0486520
v 0.0000000 0.3418880 0.4910630
v 0.0000000 0.6756250 0.3673330
v 0.0000000 0.6577770 0.4029380
v 0.0000000 0.6606060 0.4015910
v 0.0000000 0.8626840 0.0485440
v 0.0000000 0.6766040 0.3689450
v 0.0000000 0.3372180 0.4888450
v 0.0000000 0.6749860 0.3955350
v 0.0000000 0.3367520 0.4872180
v 0.0000000 0.6845790 0.4083510
v 0.0000000 0.8641720 0.0518600
v 0.0000000 0.6659810 0.3074560
v 0.0000000 0.6783840 0.3678060
v 0.0000000 0.6865180 0.4088420
v 0.0000000 0.3392850 0.4870270
v 0.0000000 0.6677240 0.3091250
v 0.0000000 0.6846470 0.4103520
v 0.0000000 0.6705160 0.3083520
v 0.0000000 0.3374900 0.4843010
v 0.0000000 0.7802540 0.0150010
v 0.0000000 0.6557070 0.3993480
v 0.0000000 0.6691120 0.3908070
v 0.0000000 0.6876500 0.4107640
v 0.0000000 0.8635870 0.0490100
v 0.0000000 0.6756550 0.3692540
v 0.0000000 0.3384470 0.4854480
v 0.0000000 0.3390610 0.4842050
v 0.0000000 0.6863070 0.4131790
v 0.0000000 0.6725850 0.3097290
v 0.0000000 0.3403420 0.4873140
v 0.0000000 0.8665210 0.0505760
v 0.0000000 0.6674380 0.3518940
v 0.0000000 0.6668460 0.3500290
v 0.0000000 0.8689090 0.0542010
v 0.0000000 0.6585510 0.4046040
v 0.0000000 0.3424280 0.4884710
v 0.0000000 0.6957400 0.4054200
v 0.0000000 0.6607230 0.4033730
v 0.0000000 0.6653230 0.3511060
v 0.0000000 0.6651870 0.3101420
v 0.0000000 0.3407220 0.4851970
v 0.0000000 0.6645510 0.3529700
v 0.0000000 0.3416280 0.4867230
v 0.0000000 0.6675160 0.3532730
v 0.0000000 0.6942650 0.4067260
v 0.0000000 0.6965070 0.4072530
v 0.0000000 0.6629420 0.3104820
v 0.0000000 0.6970780 0.4087100
v 0.0000000 0.6945130 0.4094890
v 0.0000000 0.8662260 0.0477030
v 0.0000000 0.3426970 0.4949640
v 0.0000000 0.3403990 0.4978420
v 0.0000000 0.6919420 0.4084030
v 0.0000000 0.8673330 0.0494570
v 0.0000000 0.6739760 0.4305790
v 0.0000000 0.6717260 0.4289760
v 0.0000000 0.6722480 0.4273470
v 0.0000000 0.6580870 0.4059630
v 0.0000000 0.6599010 0.4068250
v 0.0000000 0.6627620 0.3513540
v 0.0000000 0.6639550 0.3504190
v 0.0000000 0.3432610 0.4921650
v 0.0000000 0.6707890 0.3105950
v 0.0000000 0.6676840 0.3102790
v 0.0000000 0.6601120 0.3503670
v 0.0000000 0.6614220 0.3498840
v 0.0000000 0.6920390 0.4057250
v 0.0000000 0.6897260 0.4053530
v 0.0000000 0.6722360 0.4310800
v 0.0000000 0.6736320 0.4332380
v 0.0000000 0.6618820 0.3524580
v 0.0000000 0.3434950 0.4963880
v 0.0000000 0.3453290 0.4948670
v 0.0000000 0.3444990 0.4994550
v 0.0000000 0.3461490 0.4973100
v 0.0000000 0.8592350 0.0455770
v 0.0000000 0.6759070 0.4347520
v 0.0000000 0.6727310 0.3115730
v 0.0000000 0.6556400 0.4025260
v 0.0000000 0.6720240 0.4346520
v 0.0000000 0.6896510 0.4064460
v 0.0000000 0.6571420 0.4051120
v 0.0000000 0.6719810 0.4363430
v 0.0000000 0.7846990 0.0146230
v 0.0000000 0.6633200 0.3545020
v 0.0000000 0.3432430 0.4867230
v 0.0000000 0.3432230 0.4851960
v 0.0000000 0.6606780 0.3546310
v 0.0000000 0.7872690 0.0161590
v 0.0000000 0.7875900 0.0148220
v 0.0000000 0.8597480 0.0438170
v 0.0000000 0.7854980 0.0136500
v 0.0000000 0.7544320 0.0417670
v 0.0000000 0.7540450 0.0403390
v 0.0000000 0.7562560 0.0410080
v 0.0000000 0.6628250 0.3559910
v 0.0000000 0.6751790 0.3135950
v 0.0000000 0.6650570 0.3549820
v 0.0000000 0.6944050 0.4108060
v 0.0000000 0.6974160 0.4098270
v 0.0000000 0.8616740 0.0476640
v 0.0000000 0.6967080 0.4129700
v 0.0000000 0.7578250 0.0399040
v 0.0000000 0.7586790 0.0426960
v 0.0000000 0.6756460 0.4365420
v 0.0000000 0.6732840 0.3136340
v 0.0000000 0.6757830 0.4382840
v 0.0000000 0.6721610 0.4375040
v 0.0000000 0.6929090 0.4111100
v 0.0000000 0.6723210 0.3149600
v 0.0000000 0.8626390 0.0465840
v 0.0000000 0.6944280 0.4129950
v 0.0000000 0.7897350 0.0220200
v 0.0000000 0.6713420 0.3130980
v 0.0000000 0.6614860 0.3575560
v 0.0000000 0.6607580 0.3556450
v 0.0000000 0.6643370 0.3576490
v 0.0000000 0.6679040 0.3127080
v 0.0000000 0.7889020 0.0207150
v 0.0000000 0.6679380 0.3552090
v 0.0000000 0.6655590 0.3573340
v 0.0000000 0.6689180 0.3148730
v 0.0000000 0.7897250 0.0192480
v 0.0000000 0.7902860 0.0209150
v 0.0000000 0.6909880 0.4097960
v 0.0000000 0.6651130 0.3590320
v 0.0000000 0.6917500 0.4112360
v 0.0000000 0.7926400 0.0261050
v 0.0000000 0.7918580 0.0235880
v 0.0000000 0.6639280 0.3583540
v 0.0000000 0.3403090 0.4840400
v 0.0000000 0.6631570 0.3587760
v 0.0000000 0.7946750 0.0254090
v 0.0000000 0.7929540 0.0221480
v 0.0000000 0.7943350 0.0236640
v 0.0000000 0.6663310 0.3601170
v 0.0000000 0.6649790 0.3599440
v 0.0000000 0.8557780 0.0370770
v 0.0000000 0.6930870 0.4125280
v 0.0000000 0.6913160 0.4127500
v 0.0000000 0.3422950 0.4829110
v 0.0000000 0.6767690 0.4402260
v 0.0000000 0.6739200 0.4412180
v 0.0000000 0.6728780 0.4396830
v 0.0000000 0.3408090 0.4802860
v 0.0000000 0.6912660 0.4155170
v 0.0000000 0.7908030 0.0194330
v 0.0000000 0.6638730 0.3602480
v 0.0000000 0.6942260 0.4147460
v 0.0000000 0.7920890 0.0198840
v 0.0000000 0.3403550 0.4778930
v 0.0000000 0.6649900 0.3607950
v 0.0000000 0.8624010 0.0434160
v 0.0000000 0.8620520 0.0410770
v 0.0000000 0.8597860 0.0403740
v 0.0000000 0.6725600 0.4429230
v 0.0000000 0.6589350 0.3496500
v 0.0000000 0.6595870 0.3511880
v 0.0000000 0.7886380 0.0138140
v 0.0000000 0.7918330 0.0133240
v 0.0000000 0.7926550 0.0152480
v 0.0000000 0.6651120 0.3112880
v 0.0000000 0.3424730 0.4803290
v 0.0000000 0.6575680 0.3498380
v 0.0000000 0.6753870 0.4427420
v 0.0000000 0.6890210 0.4069010
v 0.0000000 0.3392300 0.4765470
v 0.0000000 0.6878650 0.4071900
v 0.0000000 0.7891500 0.0180050
v 0.0000000 0.8616190 0.0381560
v 0.0000000 0.6572120 0.3522480
v 0.0000000 0.6765620 0.4433480
v 0.0000000 0.6620750 0.3121910
v 0.0000000 0.6774450 0.4419580
v 0.0000000 0.6592130 0.3531030
v 0.0000000 0.3385030 0.4753890
v 0.0000000 0.6898150 0.4111970
v 0.0000000 0.8631260 0.0473290
v 0.0000000 0.3403740 0.4747670
v 0.0000000 0.6582230 0.3547060
v 0.0000000 0.6579290 0.3554230
v 0.0000000 0.6885880 0.4090990
v 0.0000000 0.8641140 0.0476800
v 0.0000000 0.3413170 0.4735300
v 0.0000000 0.6776410 0.4445550
v 0.0000000 0.6632820 0.3127380
v 0.0000000 0.6791420 0.4427740
v 0.0000000 0.6780700 0.4460260
v 0.0000000 0.6870830 0.4055480
v 0.0000000 0.7905950 0.0163670
v 0.0000000 0.8636150 0.0443370
v 0.0000000 0.6677820 0.3147800
v 0.0000000 0.6555450 0.3490930
v 0.0000000 0.7908960 0.0178510
v 0.0000000 0.7940910 0.0188820
v 0.0000000 0.6655550 0.3146330
v 0.0000000 0.6793440 0.4454400
v 0.0000000 0.6792040 0.4481510
v 0.0000000 0.6554810 0.3525770
v 0.0000000 0.7928100 0.0172940
v 0.0000000 0.6770580 0.4482900
v 0.0000000 0.6537990 0.3515130
v 0.0000000 0.8643510 0.0454270
v 0.0000000 0.3423310 0.4763170
v 0.0000000 0.6541850 0.3534250
v 0.0000000 0.8647330 0.0464310
v 0.0000000 0.3428780 0.4775520
v 0.0000000 0.6742770 0.4462110
v 0.0000000 0.6733050 0.4473290
v 0.0000000 0.6562530 0.3540780
v 0.0000000 0.6748310 0.4474840
v 0.0000000 0.8673950 0.0460770
v 0.0000000 0.3434760 0.4747730
v 0.0000000 0.8686950 0.0480990
v 0.0000000 0.8660070 0.0429410
v 0.0000000 0.6564120 0.3552280
v 0.0000000 0.6549890 0.3563650
v 0.0000000 0.8687810 0.0449190
v 0.0000000 0.7952670 0.0246550
v 0.0000000 0.6540160 0.3557160
v 0.0000000 0.8676440 0.0438760
v 0.0000000 0.7956960 0.0218160
v 0.0000000 0.8677370 0.0422770
v 0.0000000 0.7526130 0.0384240
v 0.0000000 0.7542080 0.0378360
v 0.0000000 0.7972000 0.0227710
v 0.0000000 0.6755450 0.4480090
v 0.0000000 0.6700810 0.3170630
v 0.0000000 0.6737480 0.3155640
v 0.0000000 0.6722710 0.3171090
v 0.0000000 0.7521810 0.0359570
v 0.0000000 0.7543750 0.0352710
v 0.0000000 0.7960670 0.0193630
v 0.0000000 0.8635070 0.0389080
v 0.0000000 0.7978650 0.0239290
v 0.0000000 0.6703450 0.3182240
v 0.0000000 0.8653120 0.0401170
v 0.0000000 0.6596630 0.3563510
v 0.0000000 0.6579460 0.3562600
v 0.0000000 0.6802890 0.4504160
v 0.0000000 0.6805450 0.4495800
v 0.0000000 0.6813180 0.4504530
v 0.0000000 0.7564340 0.0364190
v 0.0000000 0.6590940 0.3574200
v 0.0000000 0.7981220 0.0214320
v 0.0000000 0.8644520 0.0372670
v 0.0000000 0.7582470 0.0362060
v 0.0000000 0.6567780 0.3562570
v 0.0000000 0.6815370 0.4521560
v 0.0000000 0.8673960 0.0379020
v 0.0000000 0.6689840 0.3171130
v 0.0000000 0.6672530 0.3163180
v 0.0000000 0.6800930 0.4528550
v 0.0000000 0.6832850 0.4522130
v 0.0000000 0.6643600 0.3160120
v 0.0000000 0.6656160 0.3174650
v 0.0000000 0.6572590 0.3570050
v 0.0000000 0.7568850 0.0337480
v 0.0000000 0.6588820 0.3585360
v 0.0000000 0.7974940 0.0199920
v 0.0000000 0.6853140 0.4568270
v 0.0000000 0.6838550 0.4587090
v 0.0000000 0.6833790 0.4562480
v 0.0000000 0.6568840 0.3578600
v 0.0000000 0.6854070 0.4580310
v 0.0000000 0.6589580 0.3593710
v 0.0000000 0.8671030 0.0414260
v 0.0000000 0.6838510 0.4531600
v 0.0000000 0.6815440 0.4539020
v 0.0000000 0.6552990 0.3573260
v 0.0000000 0.7950430 0.0158950
v 0.0000000 0.7519110 0.0332610
v 0.0000000 0.6693120 0.3178050
v 0.0000000 0.7536700 0.0315050
v 0.0000000 0.6568650 0.3599770
v 0.0000000 0.6689030 0.3188070
v 0.0000000 0.6806110 0.4550660
v 0.0000000 0.6888020 0.4114650
v 0.0000000 0.6670850 0.3193850
v 0.0000000 0.7511270 0.0322130
v 0.0000000 0.6895140 0.4131510
v 0.0000000 0.7518410 0.0305150
v 0.0000000 0.6604820 0.3577040
v 0.0000000 0.6813410 0.4570940
v 0.0000000 0.6680530 0.3202460
v 0.0000000 0.6828530 0.4585660
v 0.0000000 0.6908390 0.4143390
v 0.0000000 0.6694950 0.3214410
v 0.0000000 0.6610110 0.3585420
v 0.0000000 0.7545240 0.0301310
v 0.0000000 0.6882300 0.4135460
v 0.0000000 0.6802360 0.4568070
v 0.0000000 0.6807720 0.4589820
v 0.0000000 0.6893840 0.4154700
v 0.0000000 0.7552120 0.0314150
v 0.0000000 0.6853360 0.3111440
v 0.0000000 0.2633990 0.3947770
v 0.0000000 0.2636860 0.3933050
v 0.0000000 0.6874480 0.4126730
v 0.0000000 0.2658900 0.3940450
v 0.0000000 0.6610830 0.3603550
v 0.0000000 0.6845690 0.3091970
v 0.0000000 0.7556900 0.0302260
v 0.0000000 0.6779300 0.4505290
v 0.0000000 0.6625740 0.3607100
v 0.0000000 0.2666040 0.3924630
v 0.0000000 0.7570740 0.0298320
v 0.0000000 0.6631330 0.3616590
v 0.0000000 0.6621930 0.3626380
v 0.0000000 0.6770220 0.3973030
v 0.0000000 0.2642120 0.3913770
v 0.0000000 0.7960580 0.0147580
v 0.0000000 0.3438570 0.4935030
v 0.0000000 0.6884400 0.3118150
v 0.0000000 0.2624680 0.3940730
v 0.0000000 0.7978490 0.0144240
v 0.0000000 0.6863390 0.3127860
v 0.0000000 0.6603980 0.3618720
v 0.0000000 0.3446990 0.4930690
v 0.0000000 0.6579100 0.3611610
v 0.0000000 0.7981150 0.0183150
v 0.0000000 0.3460540 0.4935090
v 0.0000000 0.6863070 0.3140870
v 0.0000000 0.6777170 0.4550630
v 0.0000000 0.6797980 0.3975000
v 0.0000000 0.3456780 0.4909340
v 0.0000000 0.6788920 0.4537770
v 0.0000000 0.7972340 0.0110020
v 0.0000000 0.6764000 0.4519630
v 0.0000000 0.2660400 0.3912030
v 0.0000000 0.6821030 0.3103080
v 0.0000000 0.6841760 0.3113540
v 0.0000000 0.6599400 0.3632080
v 0.0000000 0.6744610 0.4508250
v 0.0000000 0.6734780 0.4508650
v 0.0000000 0.6581300 0.3625950
v 0.0000000 0.3436420 0.4888000
v 0.0000000 0.2636870 0.3971490
v 0.0000000 0.6811010 0.4004130
v 0.0000000 0.6823200 0.3996200
v 0.0000000 0.2622470 0.3975600
v 0.0000000 0.6754350 0.4502930
v 0.0000000 0.6822760 0.3124230
v 0.0000000 0.6759030 0.4511610
v 0.0000000 0.3447480 0.4874850
v 0.0000000 0.7560280 0.0420410
v 0.0000000 0.6849100 0.3119700
v 0.0000000 0.6779650 0.3965020
v 0.0000000 0.6687680 0.3532530
v 0.0000000 0.6839960 0.3135820
v 0.0000000 0.6753260 0.4544630
v 0.0000000 0.3471430 0.4890080
v 0.0000000 0.6745360 0.4538870
v 0.0000000 0.6689000 0.3562480
v 0.0000000 0.6636590 0.4104600
v 0.0000000 0.6831060 0.3150410
v 0.0000000 0.6835160 0.3159890
v 0.0000000 0.6737160 0.4542780
v 0.0000000 0.6778830 0.3986880
v 0.0000000 0.6778630 0.4013420
v 0.0000000 0.6801080 0.4011890
v 0.0000000 0.2599910 0.3932290
v 0.0000000 0.2593530 0.3938510
v 0.0000000 0.6639290 0.4123140
v 0.0000000 0.6614670 0.4130920
v 0.0000000 0.6621590 0.4113270
v 0.0000000 0.6744500 0.4558710
v 0.0000000 0.6735250 0.4560920
v 0.0000000 0.6739970 0.4576230
v 0.0000000 0.6755580 0.4573300
v 0.0000000 0.2589640 0.3944800
v 0.0000000 0.6697630 0.3572630
v 0.0000000 0.2578110 0.3956810
v 0.0000000 0.6820870 0.4035460
v 0.0000000 0.6828240 0.4031770
v 0.0000000 0.6683770 0.3596860
v 0.0000000 0.6534720 0.3565020
v 0.0000000 0.6892150 0.3155080
v 0.0000000 0.6683130 0.4098370
v 0.0000000 0.6672680 0.3569670
v 0.0000000 0.6539680 0.3573760
v 0.0000000 0.6812260 0.4035240
v 0.0000000 0.6533040 0.3586210
v 0.0000000 0.6547460 0.3591010
v 0.0000000 0.6752100 0.4586180
v 0.0000000 0.2694020 0.3877490
v 0.0000000 0.2665770 0.3883610
v 0.0000000 0.6871760 0.3163720
v 0.0000000 0.2685070 0.3872450
v 0.0000000 0.6677390 0.3591130
v 0.0000000 0.6742390 0.4602770
v 0.0000000 0.6717860 0.4595310
v 0.0000000 0.6723570 0.4585310
v 0.0000000 0.6879120 0.3173990
v 0.0000000 0.6830200 0.4054410
v 0.0000000 0.6678880 0.4111660
v 0.0000000 0.6654820 0.4115640
v 0.0000000 0.6685240 0.3604920
v 0.0000000 0.2661450 0.3873280
v 0.0000000 0.2680190 0.3863310
v 0.0000000 0.6766800 0.4561610
v 0.0000000 0.6908480 0.3192430
v 0.0000000 0.6791250 0.4558580
v 0.0000000 0.6770620 0.4572050
v 0.0000000 0.2739410 0.3838470
v 0.0000000 0.6916230 0.3203800
v 0.0000000 0.6663850 0.3615180
v 0.0000000 0.6906980 0.3202440
v 0.0000000 0.6868620 0.3196840
v 0.0000000 0.6789720 0.4029220
v 0.0000000 0.2725090 0.3846820
v 0.0000000 0.8234690 0.0331600
v 0.0000000 0.8195410 0.0334090
v 0.0000000 0.8247090 0.0317270
v 0.0000000 0.8237380 0.0309030
v 0.0000000 0.2701870 0.3860140
v 0.0000000 0.2735950 0.3830120
v 0.0000000 0.8249480 0.0329340
v 0.0000000 0.6783630 0.4590180
v 0.0000000 0.2708490 0.3842650
v 0.0000000 0.6797020 0.4057740
v 0.0000000 0.6770600 0.4593180
v 0.0000000 0.8261700 0.0317840
v 0.0000000 0.8256560 0.0307550
v 0.0000000 0.6656540 0.3628730
v 0.0000000 0.6853580 0.3171290
v 0.0000000 0.6857610 0.3179980
v 0.0000000 0.6773330 0.4025510
v 0.0000000 0.2711000 0.3822830
v 0.0000000 0.6637010 0.3634800
v 0.0000000 0.2747150 0.3802850
v 0.0000000 0.6629030 0.3632180
v 0.0000000 0.8237280 0.0285090
v 0.0000000 0.8199380 0.0301310
v 0.0000000 0.8223280 0.0280480
v 0.0000000 0.6870160 0.3211810
v 0.0000000 0.6599390 0.3639940
v 0.0000000 0.6615720 0.3655290
v 0.0000000 0.6748100 0.3984120
v 0.0000000 0.8192610 0.0293850
v 0.0000000 0.8191600 0.0273850
v 0.0000000 0.8224650 0.0270820
v 0.0000000 0.8239750 0.0273230
v 0.0000000 0.8245140 0.0244430
v 0.0000000 0.8213050 0.0243680
v 0.0000000 0.6761420 0.3993970
v 0.0000000 0.6593090 0.3658100
v 0.0000000 0.8261590 0.0295520
v 0.0000000 0.6684170 0.3625540
v 0.0000000 0.6749220 0.3999660
v 0.0000000 0.6763670 0.4003260
v 0.0000000 0.6794990 0.3131570
v 0.0000000 0.6737270 0.3988810
v 0.0000000 0.6721460 0.4093830
v 0.0000000 0.6708210 0.4109660
v 0.0000000 0.6543630 0.3599970
v 0.0000000 0.2675280 0.3857590
v 0.0000000 0.6693760 0.3638070
v 0.0000000 0.6727280 0.3974440
v 0.0000000 0.6564280 0.3607650
v 0.0000000 0.6871340 0.4648010
v 0.0000000 0.6887060 0.4661350
v 0.0000000 0.6857370 0.4649630
v 0.0000000 0.8264300 0.0266860
v 0.0000000 0.8269860 0.0230010
v 0.0000000 0.2641440 0.3864970
v 0.0000000 0.6567010 0.3622430
v 0.0000000 0.6876930 0.4675620
v 0.0000000 0.6898660 0.4676880
v 0.0000000 0.6542680 0.3609830
v 0.0000000 0.6894350 0.4691940
v 0.0000000 0.6874960 0.4689540
v 0.0000000 0.2668560 0.3846810
v 0.0000000 0.2651890 0.3839150
v 0.0000000 0.6711120 0.3659450
v 0.0000000 0.6705290 0.3665240
v 0.0000000 0.6725770 0.3991470
v 0.0000000 0.6514730 0.3598580
v 0.0000000 0.6666280 0.3649510
v 0.0000000 0.8242660 0.0220240
v 0.0000000 0.2691080 0.3829740
v 0.0000000 0.6849050 0.4683440
v 0.0000000 0.6527640 0.3608360
v 0.0000000 0.6506480 0.3609880
v 0.0000000 0.8223260 0.0211090
v 0.0000000 0.8187850 0.0231020
v 0.0000000 0.8167930 0.0224600
v 0.0000000 0.6944690 0.4726970
v 0.0000000 0.6959240 0.4751950
v 0.0000000 0.6929910 0.4741540
v 0.0000000 0.8190520 0.0207530
v 0.0000000 0.2703370 0.3817290
v 0.0000000 0.6736810 0.4006090
v 0.0000000 0.6716410 0.4016400
v 0.0000000 0.6924990 0.4727570
v 0.0000000 0.6512720 0.3625920
v 0.0000000 0.6534340 0.3631800
v 0.0000000 0.6973450 0.4762480
v 0.0000000 0.6973180 0.4773420
v 0.0000000 0.6943200 0.4768940
v 0.0000000 0.6625230 0.4147260
v 0.0000000 0.6668410 0.3670620
v 0.0000000 0.6686670 0.3657860
v 0.0000000 0.6983830 0.4764330
v 0.0000000 0.6982940 0.4779160
v 0.0000000 0.6649380 0.4139800
v 0.0000000 0.2684590 0.3811150
v 0.0000000 0.6764530 0.4022930
v 0.0000000 0.6751790 0.4028120
v 0.0000000 0.6964280 0.4802410
v 0.0000000 0.6953780 0.4784900
v 0.0000000 0.6983090 0.4802290
v 0.0000000 0.8243310 0.0196280
v 0.0000000 0.2694690 0.3793820
v 0.0000000 0.2662390 0.3813610
v 0.0000000 0.6610490 0.4165620
v 0.0000000 0.6662600 0.4172170
v 0.0000000 0.6768080 0.4053270
v 0.0000000 0.6755450 0.4062220
v 0.0000000 0.6678400 0.3690610
v 0.0000000 0.6705530 0.3682920
v 0.0000000 0.6611400 0.4180860
v 0.0000000 0.6940290 0.4794240
v 0.0000000 0.6575140 0.3632080
v 0.0000000 0.6658530 0.4127290
v 0.0000000 0.8294590 0.0274810
v 0.0000000 0.6936580 0.4760360
v 0.0000000 0.6729000 0.3671040
v 0.0000000 0.6692150 0.4138300
v 0.0000000 0.6710430 0.4135640
v 0.0000000 0.6718690 0.3673820
v 0.0000000 0.6804260 0.3151760
v 0.0000000 0.6668760 0.4146270
v 0.0000000 0.6920060 0.4775740
v 0.0000000 0.6816400 0.3163800
v 0.0000000 0.8304220 0.0291190
v 0.0000000 0.6733880 0.4044720
v 0.0000000 0.6783050 0.3131090
v 0.0000000 0.6919650 0.4801400
v 0.0000000 0.6702820 0.4155700
v 0.0000000 0.6787130 0.3140410
v 0.0000000 0.8308670 0.0273350
v 0.0000000 0.6892070 0.4787090
v 0.0000000 0.8321380 0.0295700
v 0.0000000 0.6681590 0.4165370
v 0.0000000 0.6710870 0.4061000
v 0.0000000 0.6743880 0.4074560
v 0.0000000 0.6716260 0.3692180
v 0.0000000 0.6732760 0.3689840
v 0.0000000 0.8293190 0.0257260
v 0.0000000 0.8321090 0.0265500
v 0.0000000 0.8316520 0.0248190
v 0.0000000 0.6750440 0.3704110
v 0.0000000 0.6661530 0.4150500
v 0.0000000 0.6916800 0.4702090
v 0.0000000 0.6799690 0.3165350
v 0.0000000 0.6801880 0.3176660
v 0.0000000 0.6897430 0.4715360
v 0.0000000 0.6790660 0.3158240
v 0.0000000 0.6769380 0.3154610
v 0.0000000 0.6881540 0.4709910
v 0.0000000 0.6717980 0.3716840
v 0.0000000 0.6913060 0.4724120
v 0.0000000 0.6741750 0.3719880
v 0.0000000 0.6779920 0.3181950
v 0.0000000 0.8284850 0.0229430
v 0.0000000 0.8265240 0.0211470
v 0.0000000 0.8258120 0.0191110
v 0.0000000 0.6823810 0.3174590
v 0.0000000 0.6818920 0.4067850
v 0.0000000 0.6827160 0.4079290
v 0.0000000 0.6899280 0.4724020
v 0.0000000 0.6901850 0.4749440
v 0.0000000 0.6808710 0.4067390
v 0.0000000 0.8274750 0.0185080
v 0.0000000 0.6837780 0.3173470
v 0.0000000 0.7879040 0.0123730
v 0.0000000 0.2643040 0.3815450
v 0.0000000 0.6593920 0.4085220
v 0.0000000 0.8300880 0.0231320
v 0.0000000 0.8291190 0.0213320
v 0.0000000 0.6561260 0.3632040
v 0.0000000 0.6832440 0.3192990
v 0.0000000 0.8305310 0.0239950
v 0.0000000 0.2672660 0.3795490
v 0.0000000 0.6607430 0.4085980
v 0.0000000 0.6496270 0.3619590
v 0.0000000 0.6860310 0.4707280
v 0.0000000 0.6813520 0.4100510
v 0.0000000 0.6485330 0.3618630
v 0.0000000 0.6489490 0.3626830
v 0.0000000 0.6821970 0.4114300
v 0.0000000 0.2636710 0.3804350
v 0.0000000 0.6874040 0.4719200
v 0.0000000 0.6859530 0.4723710
v 0.0000000 0.6509500 0.3635940
v 0.0000000 0.2663220 0.3783950
v 0.0000000 0.2640970 0.3775770
v 0.0000000 0.8296100 0.0191200
v 0.0000000 0.7880430 0.0110920
v 0.0000000 0.7863010 0.0118880
v 0.0000000 0.8301920 0.0207000
v 0.0000000 0.2649650 0.3775150
v 0.0000000 0.7894930 0.0122960
v 0.0000000 0.6836100 0.3215140
v 0.0000000 0.6538120 0.3646260
v 0.0000000 0.2629700 0.3786470
v 0.0000000 0.6517940 0.3639240
v 0.0000000 0.8321230 0.0281100
v 0.0000000 0.2635740 0.3905230
v 0.0000000 0.2627710 0.3912270
v 0.0000000 0.2611100 0.3916050
v 0.0000000 0.6795430 0.4074180
v 0.0000000 0.6516740 0.3652610
v 0.0000000 0.6543450 0.3661390
v 0.0000000 0.7911160 0.0115170
v 0.0000000 0.6837100 0.3225250
v 0.0000000 0.6784790 0.4059960
v 0.0000000 0.6868690 0.4747180
v 0.0000000 0.8342810 0.0256970
v 0.0000000 0.2627780 0.3897660
v 0.0000000 0.6523170 0.3666210
v 0.0000000 0.6536990 0.3677160
v 0.0000000 0.8331350 0.0236110
v 0.0000000 0.6814330 0.3194520
v 0.0000000 0.2613310 0.3904780
v 0.0000000 0.6595510 0.4101600
v 0.0000000 0.6852070 0.4736540
v 0.0000000 0.6604570 0.4117980
v 0.0000000 0.6795420 0.4094700
v 0.0000000 0.6571890 0.3648360
v 0.0000000 0.8329030 0.0222430
v 0.0000000 0.6770120 0.4074510
v 0.0000000 0.2643330 0.3890450
v 0.0000000 0.6809720 0.3225510
v 0.0000000 0.7935100 0.0117230
v 0.0000000 0.6677990 0.3711880
v 0.0000000 0.6603490 0.4142780
v 0.0000000 0.8312970 0.0194490
v 0.0000000 0.8324230 0.0186000
v 0.0000000 0.8340850 0.0192800
v 0.0000000 0.6848590 0.4775650
v 0.0000000 0.6873670 0.4769780
v 0.0000000 0.2626130 0.3887830
v 0.0000000 0.8325960 0.0208180
v 0.0000000 0.6876520 0.4792570
v 0.0000000 0.2635410 0.3881650
v 0.0000000 0.6849210 0.4136570
v 0.0000000 0.6677330 0.3722460
v 0.0000000 0.8333700 0.0213900
v 0.0000000 0.6577180 0.3663500
v 0.0000000 0.8334980 0.0200330
v 0.0000000 0.6863560 0.4797530
v 0.0000000 0.2622090 0.3854130
v 0.0000000 0.8345410 0.0206800
v 0.0000000 0.6698230 0.3735190
v 0.0000000 0.6876970 0.4822440
v 0.0000000 0.8352880 0.0199240
v 0.0000000 0.6590850 0.3681570
v 0.0000000 0.6837810 0.4147330
v 0.0000000 0.6604550 0.3687210
v 0.0000000 0.8356640 0.0190210
v 0.0000000 0.2595730 0.3893490
v 0.0000000 0.6891200 0.4774120
v 0.0000000 0.6912760 0.4759830
v 0.0000000 0.8369250 0.0196150
v 0.0000000 0.6559450 0.3668720
v 0.0000000 0.8373070 0.0187540
v 0.0000000 0.6817260 0.3227860
v 0.0000000 0.6821770 0.4151310
v 0.0000000 0.6579630 0.3688000
v 0.0000000 0.8394500 0.0184660
v 0.0000000 0.7957520 0.0110890
v 0.0000000 0.6644770 0.3644480
v 0.0000000 0.6787970 0.4109480
v 0.0000000 0.8404410 0.0194000
v 0.0000000 0.6652670 0.3657040
v 0.0000000 0.6567700 0.4631960
v 0.0000000 0.6544370 0.4631880
v 0.0000000 0.6553200 0.4621650
v 0.0000000 0.6622750 0.3662360
v 0.0000000 0.6759020 0.3145660
v 0.0000000 0.8240920 0.0412150
v 0.0000000 0.8232040 0.0433630
v 0.0000000 0.8218810 0.0418860
v 0.0000000 0.8246810 0.0429890
v 0.0000000 0.6807190 0.4135560
v 0.0000000 0.2593050 0.3911270
v 0.0000000 0.8255450 0.0414390
v 0.0000000 0.8257370 0.0430810
v 0.0000000 0.8251700 0.0401020
v 0.0000000 0.2568230 0.3923680
v 0.0000000 0.6556410 0.3689160
v 0.0000000 0.6753180 0.3161250
v 0.0000000 0.8243740 0.0391760
v 0.0000000 0.8228890 0.0389420
v 0.0000000 0.8254140 0.0382960
v 0.0000000 0.6770350 0.3167450
v 0.0000000 0.8255780 0.0374250
v 0.0000000 0.8225560 0.0378860
v 0.0000000 0.6901070 0.4812900
v 0.0000000 0.8219610 0.0404350
v 0.0000000 0.2562260 0.3945350
v 0.0000000 0.8026920 0.0435860
v 0.0000000 0.8013400 0.0452430
v 0.0000000 0.8011890 0.0425380
v 0.0000000 0.2577820 0.3918960
v 0.0000000 0.8037810 0.0421660
v 0.0000000 0.8042840 0.0451350
v 0.0000000 0.8026760 0.0405350
v 0.0000000 0.6532140 0.3701030
v 0.0000000 0.8018990 0.0388780
v 0.0000000 0.8273120 0.0393320
v 0.0000000 0.2572310 0.3900790
v 0.0000000 0.6764300 0.3186770
v 0.0000000 0.8287390 0.0438480
v 0.0000000 0.6621380 0.3678280
v 0.0000000 0.6602660 0.3711440
v 0.0000000 0.2550080 0.3930800
v 0.0000000 0.6763420 0.4103520
v 0.0000000 0.8061240 0.0405890
v 0.0000000 0.8294580 0.0401360
v 0.0000000 0.6573850 0.3701130
v 0.0000000 0.6643420 0.3694790
v 0.0000000 0.6594310 0.3717930
v 0.0000000 0.6569600 0.3722450
v 0.0000000 0.8288320 0.0378220
v 0.0000000 0.8268830 0.0383430
v 0.0000000 0.6620920 0.3688960
v 0.0000000 0.6743700 0.3179850
v 0.0000000 0.8288670 0.0367860
v 0.0000000 0.6746360 0.4106790
v 0.0000000 0.6659210 0.3688430
v 0.0000000 0.8216930 0.0354530
v 0.0000000 0.8209660 0.0341170
v 0.0000000 0.8235460 0.0340180
v 0.0000000 0.8231850 0.0351200
v 0.0000000 0.6537900 0.3714780
v 0.0000000 0.8241910 0.0363460
v 0.0000000 0.8211110 0.0370100
v 0.0000000 0.6734850 0.4081010
v 0.0000000 0.6654640 0.3711350
v 0.0000000 0.8034050 0.0363270
v 0.0000000 0.7999690 0.0362370
v 0.0000000 0.8015400 0.0336570
v 0.0000000 0.2594940 0.3875040
v 0.0000000 0.6830730 0.4614860
v 0.0000000 0.6853870 0.4624030
v 0.0000000 0.6768160 0.3198250
v 0.0000000 0.8048090 0.0359900
v 0.0000000 0.6857130 0.4601310
v 0.0000000 0.6790300 0.3209070
v 0.0000000 0.8272290 0.0333450
v 0.0000000 0.8261090 0.0346440
v 0.0000000 0.2594710 0.3862520
v 0.0000000 0.2606460 0.3838440
v 0.0000000 0.6543950 0.3743810
v 0.0000000 0.6834140 0.4651750
v 0.0000000 0.6828330 0.4629210
v 0.0000000 0.8257030 0.0365340
v 0.0000000 0.6725880 0.4104760
v 0.0000000 0.6532740 0.3750770
v 0.0000000 0.8274160 0.0362390
v 0.0000000 0.6807600 0.4621060
v 0.0000000 0.6807310 0.4600370
v 0.0000000 0.6818930 0.4608610
v 0.0000000 0.2571170 0.3882530
v 0.0000000 0.8036150 0.0327860
v 0.0000000 0.6617660 0.3707880
v 0.0000000 0.2554180 0.3898610
v 0.0000000 0.6765310 0.3216040
v 0.0000000 0.6642760 0.3724850
v 0.0000000 0.2545220 0.3907690
v 0.0000000 0.6590280 0.3738690
v 0.0000000 0.6712660 0.3193080
v 0.0000000 0.6747350 0.3211370
v 0.0000000 0.6572790 0.3762630
v 0.0000000 0.2559740 0.3877560
v 0.0000000 0.8077780 0.0348320
v 0.0000000 0.6788790 0.3230510
v 0.0000000 0.6498380 0.3641410
v 0.0000000 0.6813280 0.4646600
v 0.0000000 0.6502530 0.3655540
v 0.0000000 0.8060530 0.0319680
v 0.0000000 0.6757320 0.3223370
v 0.0000000 0.6765140 0.3233100
v 0.0000000 0.6619730 0.3723420
v 0.0000000 0.6778060 0.4129420
v 0.0000000 0.6761690 0.4116300
v 0.0000000 0.6627000 0.3740340
v 0.0000000 0.7495570 0.0297780
v 0.0000000 0.7459140 0.0298680
v 0.0000000 0.7469860 0.0285880
v 0.0000000 0.6795440 0.4626020
v 0.0000000 0.6780720 0.4637030
v 0.0000000 0.8310270 0.0410050
v 0.0000000 0.6734420 0.4132860
v 0.0000000 0.6756190 0.4142760
v 0.0000000 0.8318450 0.0424700
v 0.0000000 0.8314530 0.0446120
v 0.0000000 0.8001060 0.0316690
v 0.0000000 0.2528110 0.3884530
v 0.0000000 0.2563930 0.3861970
v 0.0000000 0.6768680 0.4149780
v 0.0000000 0.6780920 0.4150550
v 0.0000000 0.2576730 0.3853320
v 0.0000000 0.7505990 0.0283210
v 0.0000000 0.8311670 0.0367300
v 0.0000000 0.6820650 0.4662930
v 0.0000000 0.6798610 0.4668270
v 0.0000000 0.7481830 0.0277790
v 0.0000000 0.6769960 0.4676990
v 0.0000000 0.6794430 0.4685800
v 0.0000000 0.8003910 0.0269350
v 0.0000000 0.7991040 0.0290750
v 0.0000000 0.7527010 0.0288370
v 0.0000000 0.6728520 0.4119330
v 0.0000000 0.2567980 0.3841730
v 0.0000000 0.2579730 0.3828360
v 0.0000000 0.8021180 0.0302230
v 0.0000000 0.8013420 0.0276590
v 0.0000000 0.6667440 0.3737610
v 0.0000000 0.6680960 0.3745050
v 0.0000000 0.6779180 0.3237020
v 0.0000000 0.6508950 0.3691330
v 0.0000000 0.6491070 0.3678030
v 0.0000000 0.8330790 0.0405780
v 0.0000000 0.6812310 0.4690630
v 0.0000000 0.6814580 0.4710390
v 0.0000000 0.6655750 0.3751550
v 0.0000000 0.6789010 0.4698640
v 0.0000000 0.2546080 0.3862030
v 0.0000000 0.8329810 0.0367010
v 0.0000000 0.8341250 0.0397520
v 0.0000000 0.2539760 0.3840820
v 0.0000000 0.6700010 0.3767370
v 0.0000000 0.2630360 0.3826310
v 0.0000000 0.7528160 0.0276330
v 0.0000000 0.6705920 0.3196190
v 0.0000000 0.6492050 0.3701700
v 0.0000000 0.8286870 0.0349240
v 0.0000000 0.6874880 0.4626030
v 0.0000000 0.6736000 0.4159320
v 0.0000000 0.8303550 0.0350160
v 0.0000000 0.7986790 0.0261840
v 0.0000000 0.7999170 0.0251000
v 0.0000000 0.6507930 0.3707130
v 0.0000000 0.8301220 0.0332800
v 0.0000000 0.6522880 0.3720060
v 0.0000000 0.6732540 0.3218340
v 0.0000000 0.6722990 0.3219190
v 0.0000000 0.8303810 0.0315630
v 0.0000000 0.7995590 0.0226540
v 0.0000000 0.6645790 0.3764770
v 0.0000000 0.8018650 0.0240560
v 0.0000000 0.6493290 0.3711230
v 0.0000000 0.8030710 0.0275150
v 0.0000000 0.6830590 0.4688370
v 0.0000000 0.2603410 0.3807870
v 0.0000000 0.6514870 0.3733120
v 0.0000000 0.6692060 0.3769600
v 0.0000000 0.6668110 0.3764320
v 0.0000000 0.8319120 0.0337510
v 0.0000000 0.6506390 0.3738200
v 0.0000000 0.6842240 0.4713350
v 0.0000000 0.6492300 0.3731180
v 0.0000000 0.8030560 0.0246630
v 0.0000000 0.8051870 0.0271930
v 0.0000000 0.6865520 0.4185950
v 0.0000000 0.6885710 0.4177020
v 0.0000000 0.8051730 0.0236240
v 0.0000000 0.7545940 0.0290580
v 0.0000000 0.6700740 0.3781650
v 0.0000000 0.8076670 0.0316050
v 0.0000000 0.2624050 0.3810350
v 0.0000000 0.6480460 0.3697510
v 0.0000000 0.8320860 0.0314420
v 0.0000000 0.7564880 0.0289970
v 0.0000000 0.6865410 0.4207820
v 0.0000000 0.6887200 0.4195390
v 0.0000000 0.6882400 0.4227880
v 0.0000000 0.7537290 0.0273110
v 0.0000000 0.6849510 0.4215750
v 0.0000000 0.6733910 0.3230880
v 0.0000000 0.6751490 0.3242220
v 0.0000000 0.8066650 0.0293810
v 0.0000000 0.7556450 0.0270190
v 0.0000000 0.6678880 0.3777480
v 0.0000000 0.6857010 0.4238630
v 0.0000000 0.6873390 0.4249640
v 0.0000000 0.6690280 0.3801050
v 0.0000000 0.6889710 0.4232710
v 0.0000000 0.6885030 0.4249790
v 0.0000000 0.6738180 0.3266550
v 0.0000000 0.6777300 0.4625760
v 0.0000000 0.6786900 0.4605930
v 0.0000000 0.8107700 0.0331400
v 0.0000000 0.8097320 0.0292560
v 0.0000000 0.8337080 0.0437040
v 0.0000000 0.8084580 0.0293880
v 0.0000000 0.8360630 0.0434710
v 0.0000000 0.8350690 0.0366850
v 0.0000000 0.8066930 0.0273990
v 0.0000000 0.8075610 0.0262340
v 0.0000000 0.6981020 0.4138250
v 0.0000000 0.6960860 0.4149200
v 0.0000000 0.2604640 0.4054890
v 0.0000000 0.6685100 0.3230160
v 0.0000000 0.6960710 0.4157910
v 0.0000000 0.6974410 0.4156440
v 0.0000000 0.6763310 0.4649490
v 0.0000000 0.6752450 0.4633780
v 0.0000000 0.8349020 0.0352440
v 0.0000000 0.2582740 0.4058380
v 0.0000000 0.2586570 0.4042360
v 0.0000000 0.8384330 0.0405270
v 0.0000000 0.8387150 0.0372730
v 0.0000000 0.6702490 0.3232670
v 0.0000000 0.6722730 0.3234140
v 0.0000000 0.2571280 0.4068440
v 0.0000000 0.6614670 0.3738470
v 0.0000000 0.6961690 0.4166300
v 0.0000000 0.6971240 0.4174340
v 0.0000000 0.6715870 0.4609650
v 0.0000000 0.6737870 0.4625240
v 0.0000000 0.6939210 0.4188140
v 0.0000000 0.2604890 0.4034350
v 0.0000000 0.6648730 0.3774560
v 0.0000000 0.8076000 0.0234010
v 0.0000000 0.6602220 0.3762550
v 0.0000000 0.6947400 0.4195550
v 0.0000000 0.6659470 0.3784160
v 0.0000000 0.6647920 0.3787580
v 0.0000000 0.6936720 0.4154020
v 0.0000000 0.6727630 0.3264910
v 0.0000000 0.6658190 0.3812520
v 0.0000000 0.6707970 0.3263890
v 0.0000000 0.8395660 0.0359880
v 0.0000000 0.8091960 0.0254030
v 0.0000000 0.3468050 0.4962610
v 0.0000000 0.2590140 0.4031800
v 0.0000000 0.2576380 0.4020650
v 0.0000000 0.2589810 0.4020780
v 0.0000000 0.6926660 0.4168440
v 0.0000000 0.6766490 0.3253620
v 0.0000000 0.2573810 0.4045800
v 0.0000000 0.8330820 0.0325830
v 0.0000000 0.3499300 0.4945020
v 0.0000000 0.6735290 0.4644470
v 0.0000000 0.3490790 0.4917210
v 0.0000000 0.2574750 0.4036520
v 0.0000000 0.8370970 0.0319390
v 0.0000000 0.8097640 0.0233460
v 0.0000000 0.2555780 0.4038580
v 0.0000000 0.3491720 0.4992140
v 0.0000000 0.6692210 0.3820160
v 0.0000000 0.8347630 0.0294180
v 0.0000000 0.3518890 0.4971730
v 0.0000000 0.6909570 0.3210570
v 0.0000000 0.6923100 0.4194340
v 0.0000000 0.6897440 0.3229620
v 0.0000000 0.6873160 0.3226480
v 0.0000000 0.6681120 0.3839140
v 0.0000000 0.6742530 0.4657810
v 0.0000000 0.8162050 0.0332820
v 0.0000000 0.8186720 0.0316890
v 0.0000000 0.8170190 0.0343580
v 0.0000000 0.8364390 0.0292920
v 0.0000000 0.6982710 0.4216700
v 0.0000000 0.6987990 0.4192560
v 0.0000000 0.6957390 0.4215350
v 0.0000000 0.6797680 0.4598960
v 0.0000000 0.6679930 0.3814700
v 0.0000000 0.6794170 0.4614100
v 0.0000000 0.3477500 0.4898090
v 0.0000000 0.3503030 0.4897330
v 0.0000000 0.6856590 0.3229630
v 0.0000000 0.7590940 0.0409690
v 0.0000000 0.7594930 0.0432290
v 0.0000000 0.6873900 0.3251250
v 0.0000000 0.6852660 0.3254890
v 0.0000000 0.8107890 0.0286010
v 0.0000000 0.8123260 0.0312200
v 0.0000000 0.7617840 0.0423010
v 0.0000000 0.6827860 0.3234230
v 0.0000000 0.8113470 0.0262620
v 0.0000000 0.6672480 0.3829330
v 0.0000000 0.4837990 0.8743130
v 0.0000000 0.3511710 0.4909700
v 0.0000000 0.6971850 0.4235390
v 0.0000000 0.6963760 0.4227310
v 0.0000000 0.6839800 0.3235230
v 0.0000000 0.4811610 0.8684030
v 0.0000000 0.4831090 0.8696200
v 0.0000000 0.4820250 0.8703600
v 0.0000000 0.4817470 0.8724910
v 0.0000000 0.2539650 0.4068400
v 0.0000000 0.8150220 0.0338000
v 0.0000000 0.8137810 0.0293000
v 0.0000000 0.8150350 0.0314900
v 0.0000000 0.6948010 0.4230100
v 0.0000000 0.8383420 0.0322920
v 0.0000000 0.6951040 0.4238200
v 0.0000000 0.8408720 0.0340510
v 0.0000000 0.7601330 0.0384710
v 0.0000000 0.4797420 0.8697370
v 0.0000000 0.8170460 0.0300780
v 0.0000000 0.7621360 0.0394460
v 0.0000000 0.6837840 0.3248660
v 0.0000000 0.6638790 0.3831740
v 0.0000000 0.6647880 0.3851080
v 0.0000000 0.8399510 0.0387040
v 0.0000000 0.4817790 0.8740970
v 0.0000000 0.7629820 0.0431460
v 0.0000000 0.6937560 0.4225410
v 0.0000000 0.6840470 0.3267860
v 0.0000000 0.8404020 0.0428250
v 0.0000000 0.7633830 0.0365260
v 0.0000000 0.6749810 0.4673010
v 0.0000000 0.6755910 0.4662260
v 0.0000000 0.6760570 0.4682440
v 0.0000000 0.6684060 0.3852200
v 0.0000000 0.6935310 0.3220840
v 0.0000000 0.6922150 0.3226540
v 0.0000000 0.8421050 0.0384890
v 0.0000000 0.8407090 0.0370760
v 0.0000000 0.6938230 0.4233240
v 0.0000000 0.8928850 0.6266530
v 0.0000000 0.6928820 0.3236760
v 0.0000000 0.8920250 0.6260640
v 0.0000000 0.3544840 0.4948610
v 0.0000000 0.3527740 0.4971600
v 0.0000000 0.3525240 0.4944210
v 0.0000000 0.4790280 0.8741040
v 0.0000000 0.4789860 0.8726490
v 0.0000000 0.4799210 0.8744200
v 0.0000000 0.7653380 0.0458380
v 0.0000000 0.7629920 0.0467710
v 0.0000000 0.4780770 0.8723320
v 0.0000000 0.4780610 0.8744250
v 0.0000000 0.6911690 0.4231650
v 0.0000000 0.6690620 0.3868060
v 0.0000000 0.6909170 0.4247050
v 0.0000000 0.4784550 0.8753740
v 0.0000000 0.8142950 0.0252970
v 0.0000000 0.8116690 0.0242420
v 0.0000000 0.4771570 0.8725650
v 0.0000000 0.4762830 0.8741990
v 0.0000000 0.8427750 0.0425040
v 0.0000000 0.4771500 0.8767880
v 0.0000000 0.3551190 0.4968290
v 0.0000000 0.8440280 0.0397820
v 0.0000000 0.3557700 0.4987380
v 0.0000000 0.3543930 0.5000260
v 0.0000000 0.2580830 0.4011450
v 0.0000000 0.6766080 0.4690540
v 0.0000000 0.6782300 0.4707190
v 0.0000000 0.3565290 0.4945230
v 0.0000000 0.8115210 0.0224550
v 0.0000000 0.2563780 0.4011490
v 0.0000000 0.8446220 0.0377570
v 0.0000000 0.2575060 0.3999340
v 0.0000000 0.6746310 0.4699290
v 0.0000000 0.7690350 0.0446010
v 0.0000000 0.7672760 0.0455890
v 0.0000000 0.6671660 0.3863520
v 0.0000000 0.8908060 0.6283730
v 0.0000000 0.6682000 0.3878030
v 0.0000000 0.6906070 0.4193270
v 0.0000000 0.8422090 0.0357020
v 0.0000000 0.6939140 0.3275120
v 0.0000000 0.6932470 0.3262450
v 0.0000000 0.7657290 0.0428590
v 0.0000000 0.2525380 0.4034330
v 0.0000000 0.2544820 0.4015820
v 0.0000000 0.6891570 0.4195120
v 0.0000000 0.6657910 0.3887570
v 0.0000000 0.6675740 0.3907230
v 0.0000000 0.2592380 0.4007260
v 0.0000000 0.7651110 0.0405460
v 0.0000000 0.6910590 0.3252030
v 0.0000000 0.8149520 0.0238430
v 0.0000000 0.8147140 0.0228370
v 0.0000000 0.6900130 0.3252160
v 0.0000000 0.8162580 0.0214190
v 0.0000000 0.8417560 0.0280060
v 0.0000000 0.6887980 0.3242400
v 0.0000000 0.7676170 0.0393400
v 0.0000000 0.6725890 0.4675030
v 0.0000000 0.6735180 0.4682670
v 0.0000000 0.2566750 0.3994470
v 0.0000000 0.7681710 0.0420530
v 0.0000000 0.2544390 0.3998450
v 0.0000000 0.2548310 0.3988170
v 0.0000000 0.6912820 0.3267640
v 0.0000000 0.7703130 0.0443290
v 0.0000000 0.8182650 0.0288820
v 0.0000000 0.6912980 0.4215420
v 0.0000000 0.6923230 0.3270840
v 0.0000000 0.8437820 0.0306950
v 0.0000000 0.2531360 0.3993040
v 0.0000000 0.6733630 0.4705730
v 0.0000000 0.6926910 0.3279400
v 0.0000000 0.8906740 0.6296900
v 0.0000000 0.8895510 0.6285140
v 0.0000000 0.6897400 0.4222030
v 0.0000000 0.6720600 0.4697590
v 0.0000000 0.8164480 0.0276140
v 0.0000000 0.8176700 0.0263080
v 0.0000000 0.6898610 0.3267580
v 0.0000000 0.2583030 0.3979850
v 0.0000000 0.7680030 0.0375060
v 0.0000000 0.6914690 0.3283040
v 0.0000000 0.2565450 0.3972840
v 0.0000000 0.8440510 0.0326680
v 0.0000000 0.6914120 0.3297510
v 0.0000000 0.6948080 0.3291100
v 0.0000000 0.2526340 0.4043940
v 0.0000000 0.8453890 0.0321750
v 0.0000000 0.6954370 0.3310740
v 0.0000000 0.6945520 0.3302090
v 0.0000000 0.7591870 0.0346900
v 0.0000000 0.8163640 0.0243220
v 0.0000000 0.7618610 0.0362370
v 0.0000000 0.6936800 0.4282330
v 0.0000000 0.6939610 0.4301490
v 0.0000000 0.6927340 0.4299380
v 0.0000000 0.6730330 0.4756590
v 0.0000000 0.6748470 0.4748860
v 0.0000000 0.6752150 0.4773030
v 0.0000000 0.6913810 0.4273420
v 0.0000000 0.2529570 0.4019700
v 0.0000000 0.2519810 0.3995810
v 0.0000000 0.2519890 0.4026870
v 0.0000000 0.6727890 0.4739430
v 0.0000000 0.6943160 0.3321190
v 0.0000000 0.3194140 0.5045540
v 0.0000000 0.3162790 0.5051940
v 0.0000000 0.3197480 0.5014480
v 0.0000000 0.2512100 0.3995010
v 0.0000000 0.6937920 0.4319950
v 0.0000000 0.6957320 0.4307800
v 0.0000000 0.6962710 0.4336470
v 0.0000000 0.6956680 0.4350710
v 0.0000000 0.7623960 0.0350130
v 0.0000000 0.4739760 0.8728300
v 0.0000000 0.4739150 0.8720920
v 0.0000000 0.8360640 0.0265990
v 0.0000000 0.8352240 0.0259730
v 0.0000000 0.7591800 0.0317380
v 0.0000000 0.4842250 0.8788550
v 0.0000000 0.6897710 0.3329450
v 0.0000000 0.3127280 0.4975070
v 0.0000000 0.3143480 0.4985290
v 0.0000000 0.3134880 0.5024050
v 0.0000000 0.4828940 0.8770130
v 0.0000000 0.6928630 0.4320140
v 0.0000000 0.6920240 0.4308340
v 0.0000000 0.3132070 0.4957800
v 0.0000000 0.6919410 0.4331380
v 0.0000000 0.3157560 0.4955740
v 0.0000000 0.3145330 0.5026780
v 0.0000000 0.6954720 0.3347820
v 0.0000000 0.7593200 0.0298550
v 0.0000000 0.3163330 0.4990690
v 0.0000000 0.6928530 0.3353110
v 0.0000000 0.6931210 0.4335730
v 0.0000000 0.6914950 0.3343900
v 0.0000000 0.6927970 0.4349990
v 0.0000000 0.6941310 0.4357280
v 0.0000000 0.3112880 0.4937890
v 0.0000000 0.3127290 0.4936410
v 0.0000000 0.7634730 0.0317580
v 0.0000000 0.6917240 0.4347970
v 0.0000000 0.8356630 0.0243320
v 0.0000000 0.8062150 0.0433190
v 0.0000000 0.3144670 0.4940830
v 0.0000000 0.3103450 0.4917730
v 0.0000000 0.3126480 0.4923670
v 0.0000000 0.7595010 0.0286230
v 0.0000000 0.7629420 0.0294810
v 0.0000000 0.8373920 0.0238150
v 0.0000000 0.4814110 0.8786890
v 0.0000000 0.4826020 0.8801470
v 0.0000000 0.6903500 0.4289880
v 0.0000000 0.6871020 0.3265550
v 0.0000000 0.8072210 0.0445110
v 0.0000000 0.8081910 0.0430170
v 0.0000000 0.3161830 0.4928460
v 0.0000000 0.8340370 0.0231050
v 0.0000000 0.8344630 0.0215340
v 0.0000000 0.6867180 0.3284420
v 0.0000000 0.6907710 0.4263300
v 0.0000000 0.6896410 0.4303980
v 0.0000000 0.8358150 0.0224100
v 0.0000000 0.8095630 0.0412290
v 0.0000000 0.6771630 0.4791050
v 0.0000000 0.6758800 0.4802620
v 0.0000000 0.7642390 0.0352020
v 0.0000000 0.8356110 0.0206660
v 0.0000000 0.6866600 0.3295120
v 0.0000000 0.4811500 0.8817740
v 0.0000000 0.4835000 0.8826690
v 0.0000000 0.6768830 0.4831950
v 0.0000000 0.6873700 0.3301640
v 0.0000000 0.6793210 0.4828700
v 0.0000000 0.8387670 0.0244540
v 0.0000000 0.7655240 0.0342180
v 0.0000000 0.6847210 0.3276490
v 0.0000000 0.3168140 0.4917060
v 0.0000000 0.6880580 0.4278050
v 0.0000000 0.7687910 0.0340440
v 0.0000000 0.4860250 0.8854860
v 0.0000000 0.3157410 0.5024420
v 0.0000000 0.6866300 0.4282920
v 0.0000000 0.6739820 0.4794860
v 0.0000000 0.6729790 0.4789720
v 0.0000000 0.3176790 0.4997700
v 0.0000000 0.4844460 0.8844140
v 0.0000000 0.7651370 0.0318130
v 0.0000000 0.8411280 0.0266140
v 0.0000000 0.8116680 0.0439740
v 0.0000000 0.8107620 0.0423580
v 0.0000000 0.4802900 0.8771140
v 0.0000000 0.3173780 0.4962430
v 0.0000000 0.6890100 0.4320100
v 0.0000000 0.6870370 0.4304330
v 0.0000000 0.7651920 0.0301580
v 0.0000000 0.7639680 0.0287330
v 0.0000000 0.6731480 0.4822150
v 0.0000000 0.4786420 0.8778000
v 0.0000000 0.3189440 0.4971410
v 0.0000000 0.6910970 0.4329260
v 0.0000000 0.4807190 0.8786040
v 0.0000000 0.6890800 0.3317440
v 0.0000000 0.7675450 0.0319070
v 0.0000000 0.6872940 0.3311720
v 0.0000000 0.4800270 0.8810540
v 0.0000000 0.8115420 0.0378800
v 0.0000000 0.8089080 0.0374930
v 0.0000000 0.8128280 0.0400260
v 0.0000000 0.4777560 0.8777020
v 0.0000000 0.6834910 0.4726040
v 0.0000000 0.7676900 0.0294280
v 0.0000000 0.6905040 0.4351590
v 0.0000000 0.4756180 0.8783090
v 0.0000000 0.7685460 0.0268700
v 0.0000000 0.4769960 0.8788710
v 0.0000000 0.6893690 0.4347860
v 0.0000000 0.8432100 0.0269010
v 0.0000000 0.6883370 0.4354970
v 0.0000000 0.4790940 0.8806300
v 0.0000000 0.4781430 0.8795390
v 0.0000000 0.3209160 0.4975350
v 0.0000000 0.3568210 0.4989310
v 0.0000000 0.3218490 0.4984670
v 0.0000000 0.3578540 0.4946980
v 0.0000000 0.6809150 0.4729540
v 0.0000000 0.2457890 0.4046750
v 0.0000000 0.2471270 0.4050650
v 0.0000000 0.2454610 0.4059090
v 0.0000000 0.6810680 0.4766620
v 0.0000000 0.6834910 0.4758520
v 0.0000000 0.8118490 0.0345990
v 0.0000000 0.6861250 0.4321160
v 0.0000000 0.2428420 0.4059690
v 0.0000000 0.4775520 0.8820890
v 0.0000000 0.4785770 0.8825840
v 0.0000000 0.6863970 0.4329540
v 0.0000000 0.3179330 0.4936380
v 0.0000000 0.3583010 0.4998360
v 0.0000000 0.8380450 0.0217180
v 0.0000000 0.4810620 0.8851960
v 0.0000000 0.8406640 0.0231290
v 0.0000000 0.3604920 0.4968520
v 0.0000000 0.3609920 0.5001940
v 0.0000000 0.8131520 0.0447370
v 0.0000000 0.8142070 0.0416470
v 0.0000000 0.8390320 0.0209390
v 0.0000000 0.6790830 0.4764820
v 0.0000000 0.6783700 0.4744400
v 0.0000000 0.7749300 0.0483690
v 0.0000000 0.7734200 0.0454560
v 0.0000000 0.7758400 0.0462000
v 0.0000000 0.8144970 0.0425790
v 0.0000000 0.3179260 0.4923540
v 0.0000000 0.8150080 0.0400480
v 0.0000000 0.3191820 0.4936950
v 0.0000000 0.6870860 0.4352100
v 0.0000000 0.3201840 0.4906920
v 0.0000000 0.7749300 0.0436320
v 0.0000000 0.4793590 0.8847320
v 0.0000000 0.6960440 0.4261330
v 0.0000000 0.8141190 0.0376860
v 0.0000000 0.7698350 0.0417480
v 0.0000000 0.4787460 0.8851860
v 0.0000000 0.6854980 0.3326420
v 0.0000000 0.4777500 0.8852390
v 0.0000000 0.4791620 0.8889050
v 0.0000000 0.7719420 0.0413200
v 0.0000000 0.3210560 0.4933270
v 0.0000000 0.8427950 0.0236580
v 0.0000000 0.8412580 0.0203380
v 0.0000000 0.6959850 0.4281420
v 0.0000000 0.8165260 0.0399150
v 0.0000000 0.7718160 0.0398840
v 0.0000000 0.8157640 0.0382890
v 0.0000000 0.7704210 0.0364310
v 0.0000000 0.6908230 0.3335280
v 0.0000000 0.8169640 0.0386710
v 0.0000000 0.6949360 0.4270560
v 0.0000000 0.7730190 0.0411000
v 0.0000000 0.8173030 0.0369480
v 0.0000000 0.6951980 0.4289810
v 0.0000000 0.8180010 0.0092590
v 0.0000000 0.8228500 0.0093180
v 0.0000000 0.8182180 0.0103080
v 0.0000000 0.8162980 0.0428230
v 0.0000000 0.3082880 0.4845650
v 0.0000000 0.3106050 0.4850560
v 0.0000000 0.3103420 0.4870910
v 0.0000000 0.6946200 0.4252140
v 0.0000000 0.8231560 0.0081580
v 0.0000000 0.8159730 0.0443660
v 0.0000000 0.3119550 0.4886780
v 0.0000000 0.8224720 0.0115130
v 0.0000000 0.8204950 0.0125190
v 0.0000000 0.8237940 0.0098200
v 0.0000000 0.6930980 0.4258290
v 0.0000000 0.8168930 0.0415040
v 0.0000000 0.7724100 0.0362200
v 0.0000000 0.6815680 0.4798420
v 0.0000000 0.7761270 0.0399690
v 0.0000000 0.3130160 0.4855520
v 0.0000000 0.2541410 0.3980900
v 0.0000000 0.8184160 0.0418750
v 0.0000000 0.7774090 0.0493920
v 0.0000000 0.2538010 0.3969430
v 0.0000000 0.2522120 0.3959810
v 0.0000000 0.2514820 0.3973340
v 0.0000000 0.8188250 0.0429100
v 0.0000000 0.3084110 0.4824420
v 0.0000000 0.3115390 0.4833180
v 0.0000000 0.8258370 0.0084680
v 0.0000000 0.2561400 0.3965250
v 0.0000000 0.6909080 0.3360960
v 0.0000000 0.8182150 0.0406700
v 0.0000000 0.6874730 0.3343310
v 0.0000000 0.8252510 0.0113650
v 0.0000000 0.8268710 0.0093680
v 0.0000000 0.6843480 0.4811980
v 0.0000000 0.6829160 0.4824430
v 0.0000000 0.7773810 0.0432190
v 0.0000000 0.3131340 0.4839960
v 0.0000000 0.6882750 0.3359270
v 0.0000000 0.6863150 0.4818200
v 0.0000000 0.2544190 0.3947710
v 0.0000000 0.8262240 0.0068900
v 0.0000000 0.8289080 0.0089090
v 0.0000000 0.8284470 0.0073720
v 0.0000000 0.7796290 0.0467440
v 0.0000000 0.3109220 0.4813030
v 0.0000000 0.8134240 0.0343710
v 0.0000000 0.6962500 0.3355170
v 0.0000000 0.3094440 0.4803720
v 0.0000000 0.3124470 0.4795760
v 0.0000000 0.8288380 0.0099230
v 0.0000000 0.8267780 0.0111560
v 0.0000000 0.7800290 0.0433530
v 0.0000000 0.3135820 0.4821480
v 0.0000000 0.6978820 0.3363590
v 0.0000000 0.2511790 0.3953330
v 0.0000000 0.2499970 0.3956720
v 0.0000000 0.7801010 0.0420860
v 0.0000000 0.6785280 0.4788340
v 0.0000000 0.8156490 0.0365540
v 0.0000000 0.6454220 0.3366790
v 0.0000000 0.6454140 0.3335970
v 0.0000000 0.6468220 0.3341860
v 0.0000000 0.8234200 0.0189750
v 0.0000000 0.8214770 0.0192730
v 0.0000000 0.8218330 0.0169540
v 0.0000000 0.6467020 0.3369050
v 0.0000000 0.6473440 0.3360510
v 0.0000000 0.2526870 0.3949140
v 0.0000000 0.8219480 0.0155820
v 0.0000000 0.6479770 0.3380970
v 0.0000000 0.2538060 0.3922080
v 0.0000000 0.6986840 0.3383580
v 0.0000000 0.7746380 0.0367160
v 0.0000000 0.6953950 0.3365940
v 0.0000000 0.6972450 0.3373640
v 0.0000000 0.8227400 0.0144930
v 0.0000000 0.8234180 0.0154920
v 0.0000000 0.2516900 0.3946890
v 0.0000000 0.6813860 0.4832700
v 0.0000000 0.2520400 0.3930250
v 0.0000000 0.7760710 0.0364420
v 0.0000000 0.6488900 0.3379740
v 0.0000000 0.8177660 0.0180250
v 0.0000000 0.6473780 0.3396860
v 0.0000000 0.7778190 0.0403240
v 0.0000000 0.8198940 0.0177580
v 0.0000000 0.6492070 0.3388710
v 0.0000000 0.8186330 0.0360330
v 0.0000000 0.8186530 0.0394080
v 0.0000000 0.3106030 0.4901870
v 0.0000000 0.3142090 0.4901280
v 0.0000000 0.8178460 0.0170480
v 0.0000000 0.8192940 0.0373870
v 0.0000000 0.8191910 0.0158410
v 0.0000000 0.6938310 0.3363330
v 0.0000000 0.7778420 0.0374750
v 0.0000000 0.7797200 0.0392860
v 0.0000000 0.8198860 0.0404980
v 0.0000000 0.2486950 0.3996680
v 0.0000000 0.2505370 0.3998050
v 0.0000000 0.2500140 0.4024330
v 0.0000000 0.6765950 0.4726970
v 0.0000000 0.2459340 0.4031570
v 0.0000000 0.8213860 0.0454840
v 0.0000000 0.8202360 0.0467990
v 0.0000000 0.8204510 0.0418660
v 0.0000000 0.6845380 0.4171140
v 0.0000000 0.6970880 0.3402530
v 0.0000000 0.6964830 0.3382790
v 0.0000000 0.6949510 0.3383260
v 0.0000000 0.8205530 0.0138450
v 0.0000000 0.8174010 0.0127570
v 0.0000000 0.8198820 0.0144310
v 0.0000000 0.8174170 0.0139780
v 0.0000000 0.3155720 0.4863020
v 0.0000000 0.2481560 0.3971820
v 0.0000000 0.6829860 0.4186240
v 0.0000000 0.3164680 0.4893690
v 0.0000000 0.8173090 0.0111570
v 0.0000000 0.2469450 0.3992470
v 0.0000000 0.8208240 0.0398560
v 0.0000000 0.8208120 0.0387020
v 0.0000000 0.2464910 0.3980280
v 0.0000000 0.8219700 0.0135370
v 0.0000000 0.8216580 0.0127820
v 0.0000000 0.6926300 0.3379540
v 0.0000000 0.6823390 0.4168960
v 0.0000000 0.3184560 0.4890560
v 0.0000000 0.8257590 0.0129080
v 0.0000000 0.6908210 0.3388540
v 0.0000000 0.3178410 0.4848750
v 0.0000000 0.6811190 0.4162120
v 0.0000000 0.6811100 0.4176450
v 0.0000000 0.2503080 0.3923550
v 0.0000000 0.2496600 0.3945540
v 0.0000000 0.3171140 0.4830870
v 0.0000000 0.8174560 0.0147950
v 0.0000000 0.6931720 0.3395320
v 0.0000000 0.6801700 0.4181860
v 0.0000000 0.6785370 0.4168250
v 0.0000000 0.8250850 0.0167650
v 0.0000000 0.2530090 0.3892130
v 0.0000000 0.6910550 0.3401460
v 0.0000000 0.8277150 0.0172680
v 0.0000000 0.6823030 0.4202660
v 0.0000000 0.2494180 0.3901670
v 0.0000000 0.2493950 0.3912220
v 0.0000000 0.2485500 0.3912750
v 0.0000000 0.3156620 0.4810720
v 0.0000000 0.8280390 0.0158700
v 0.0000000 0.6883970 0.3381550
v 0.0000000 0.6797520 0.4204260
v 0.0000000 0.6810840 0.4210120
v 0.0000000 0.2776810 0.5054880
v 0.0000000 0.2792590 0.5057480
v 0.0000000 0.2785040 0.5067370
v 0.0000000 0.2486800 0.3953970
v 0.0000000 0.3578950 0.5396860
v 0.0000000 0.8307330 0.0167440
v 0.0000000 0.8199960 0.0359230
v 0.0000000 0.2459290 0.3963330
v 0.0000000 0.8298300 0.0156780
v 0.0000000 0.2464640 0.3940240
v 0.0000000 0.6832900 0.4223540
v 0.0000000 0.8288290 0.0147090
v 0.0000000 0.6897860 0.3418170
v 0.0000000 0.6840330 0.4230720
v 0.0000000 0.3174830 0.4806500
v 0.0000000 0.2756490 0.5024010
v 0.0000000 0.2735250 0.5010030
v 0.0000000 0.2759510 0.4988700
v 0.0000000 0.6914810 0.3415870
v 0.0000000 0.6935000 0.3406400
v 0.0000000 0.8281810 0.0129640
v 0.0000000 0.8302370 0.0140360
v 0.0000000 0.6827150 0.4255070
v 0.0000000 0.6839160 0.4264760
v 0.0000000 0.3196960 0.4848470
v 0.0000000 0.3197260 0.4810170
v 0.0000000 0.6942980 0.3432610
v 0.0000000 0.2770970 0.5037430
v 0.0000000 0.8261530 0.0121590
v 0.0000000 0.8262840 0.0135110
v 0.0000000 0.6931860 0.3432020
v 0.0000000 0.2768220 0.5004920
v 0.0000000 0.3608220 0.5400820
v 0.0000000 0.6825660 0.4240670
v 0.0000000 0.3195100 0.4872680
v 0.0000000 0.3624890 0.5412000
v 0.0000000 0.3204410 0.4881550
v 0.0000000 0.6901730 0.3427960
v 0.0000000 0.6806900 0.4242730
v 0.0000000 0.2790640 0.5037640
v 0.0000000 0.8279160 0.0116100
v 0.0000000 0.8277390 0.0124350
v 0.0000000 0.2787950 0.5018250
v 0.0000000 0.3210170 0.4869330
v 0.0000000 0.6908040 0.3441010
v 0.0000000 0.6933640 0.3440940
v 0.0000000 0.8302960 0.0120300
v 0.0000000 0.3227620 0.4907090
v 0.0000000 0.6907320 0.3455190
v 0.0000000 0.6809210 0.3239320
v 0.0000000 0.6818970 0.3244830
v 0.0000000 0.6810770 0.3249340
v 0.0000000 0.3584210 0.5358400
v 0.0000000 0.3601560 0.5372980
v 0.0000000 0.6818660 0.4261020
v 0.0000000 0.6800190 0.4259890
v 0.0000000 0.6804000 0.3246370
v 0.0000000 0.6785650 0.3246130
v 0.0000000 0.7995700 0.0207180
v 0.0000000 0.3221830 0.4889480
v 0.0000000 0.6757200 0.4169730
v 0.0000000 0.3218250 0.4873980
v 0.0000000 0.6781940 0.4177990
v 0.0000000 0.6819610 0.3257520
v 0.0000000 0.8021880 0.0213050
v 0.0000000 0.2441920 0.4019740
v 0.0000000 0.3236620 0.4894360
v 0.0000000 0.4758230 0.8797370
v 0.0000000 0.3615950 0.5333320
v 0.0000000 0.6777730 0.4206520
v 0.0000000 0.3235270 0.4879790
v 0.0000000 0.6755600 0.4194370
v 0.0000000 0.2428080 0.4047940
v 0.0000000 0.2446220 0.4038060
v 0.0000000 0.7993500 0.0175140
v 0.0000000 0.6813820 0.3264240
v 0.0000000 0.8009570 0.0188910
v 0.0000000 0.4739430 0.8795960
v 0.0000000 0.6821710 0.3278690
v 0.0000000 0.7701970 0.0321060
v 0.0000000 0.2427180 0.4032540
v 0.0000000 0.2441360 0.3995630
v 0.0000000 0.3630440 0.5394190
v 0.0000000 0.6740410 0.4168820
v 0.0000000 0.3642020 0.5366770
v 0.0000000 0.6736160 0.4191070
v 0.0000000 0.6752510 0.4183810
v 0.0000000 0.2409660 0.4011480
v 0.0000000 0.6781140 0.3251040
v 0.0000000 0.2408380 0.4058860
v 0.0000000 0.6789250 0.3264790
v 0.0000000 0.3629020 0.5354270
v 0.0000000 0.8033640 0.0201790
v 0.0000000 0.3217290 0.4832400
v 0.0000000 0.2415430 0.4036310
v 0.0000000 0.2403600 0.4039000
v 0.0000000 0.6803290 0.3275810
v 0.0000000 0.8040570 0.0179910
v 0.0000000 0.4769940 0.8840090
v 0.0000000 0.7738930 0.0332530
v 0.0000000 0.6735180 0.4210120
v 0.0000000 0.3229620 0.4845920
v 0.0000000 0.6726000 0.4202120
v 0.0000000 0.3668110 0.5438420
v 0.0000000 0.6793550 0.3282340
v 0.0000000 0.6750790 0.4219280
v 0.0000000 0.7693370 0.0303810
v 0.0000000 0.8006660 0.0158510
v 0.0000000 0.6776230 0.3269720
v 0.0000000 0.6825620 0.3289520
v 0.0000000 0.8034300 0.0170870
v 0.0000000 0.3211250 0.4807850
v 0.0000000 0.3234280 0.4805040
v 0.0000000 0.6796750 0.3301100
v 0.0000000 0.7703030 0.0273660
v 0.0000000 0.3240570 0.4845460
v 0.0000000 0.6678150 0.4395510
v 0.0000000 0.6703580 0.4391500
v 0.0000000 0.6702110 0.4401200
v 0.0000000 0.6678660 0.4411050
v 0.0000000 0.6764130 0.3285820
v 0.0000000 0.6464100 0.3417200
v 0.0000000 0.7722430 0.0297410
v 0.0000000 0.6686060 0.4447790
v 0.0000000 0.6694890 0.4423980
v 0.0000000 0.3166290 0.4795740
v 0.0000000 0.8038150 0.0160920
v 0.0000000 0.8034600 0.0140540
v 0.0000000 0.2443080 0.3983320
v 0.0000000 0.3171470 0.4773270
v 0.0000000 0.6778600 0.3291650
v 0.0000000 0.6479550 0.3406670
v 0.0000000 0.6489620 0.3401100
v 0.0000000 0.2410600 0.3989490
v 0.0000000 0.8189750 0.0075800
v 0.0000000 0.8144580 0.0074070
v 0.0000000 0.8175200 0.0062750
v 0.0000000 0.7719670 0.0275740
v 0.0000000 0.6796940 0.4237750
v 0.0000000 0.6780680 0.4229510
v 0.0000000 0.8194400 0.0051850
v 0.0000000 0.6785930 0.3305110
v 0.0000000 0.8014210 0.0094510
v 0.0000000 0.6759390 0.4238490
v 0.0000000 0.6777320 0.3310570
v 0.0000000 0.6477850 0.3429230
v 0.0000000 0.3669840 0.5392780
v 0.0000000 0.2400240 0.4008870
v 0.0000000 0.6666250 0.4391880
v 0.0000000 0.6787260 0.4264470
v 0.0000000 0.6744680 0.3277970
v 0.0000000 0.3655510 0.5379580
v 0.0000000 0.6754090 0.3293070
v 0.0000000 0.7758830 0.0328970
v 0.0000000 0.3182350 0.4790620
v 0.0000000 0.6734520 0.3279670
v 0.0000000 0.8071350 0.0219030
v 0.0000000 0.8224200 0.0070040
v 0.0000000 0.8230310 0.0046920
v 0.0000000 0.3213880 0.4778730
v 0.0000000 0.3188540 0.4773920
v 0.0000000 0.6739230 0.3289550
v 0.0000000 0.7778960 0.0342790
v 0.0000000 0.7803580 0.0365210
v 0.0000000 0.8046330 0.0196310
v 0.0000000 0.3693610 0.5405740
v 0.0000000 0.7802710 0.0349900
v 0.0000000 0.2431290 0.3966610
v 0.0000000 0.6460190 0.3433970
v 0.0000000 0.6468690 0.3433950
v 0.0000000 0.6732890 0.4222910
v 0.0000000 0.8071990 0.0198840
v 0.0000000 0.8069400 0.0189590
v 0.0000000 0.6472630 0.3446950
v 0.0000000 0.2422250 0.3952850
v 0.0000000 0.8063680 0.0179980
v 0.0000000 0.6707840 0.4375350
v 0.0000000 0.6746360 0.4251150
v 0.0000000 0.6462630 0.3458860
v 0.0000000 0.7805290 0.0321150
v 0.0000000 0.6502160 0.3400390
v 0.0000000 0.6755570 0.3304080
v 0.0000000 0.8088230 0.0216850
v 0.0000000 0.6767980 0.3322820
v 0.0000000 0.8081230 0.0193950
v 0.0000000 0.6484010 0.3433490
v 0.0000000 0.7763070 0.0294580
v 0.0000000 0.6766930 0.4278020
v 0.0000000 0.6747890 0.3320520
v 0.0000000 0.8072820 0.0173390
v 0.0000000 0.3682470 0.5433150
v 0.0000000 0.6517870 0.3422920
v 0.0000000 0.6722740 0.4460960
v 0.0000000 0.2432630 0.3948980
v 0.0000000 0.8077780 0.0180300
v 0.0000000 0.6503150 0.3440500
v 0.0000000 0.8086380 0.0171750
v 0.0000000 0.8085630 0.0184410
v 0.0000000 0.6749130 0.3342990
v 0.0000000 0.6717580 0.4250120
v 0.0000000 0.8031730 0.0125880
v 0.0000000 0.8056550 0.0120700
v 0.0000000 0.2417070 0.3930380
v 0.0000000 0.8045110 0.0146210
v 0.0000000 0.6496740 0.3449620
v 0.0000000 0.3712780 0.5443040
v 0.0000000 0.2399020 0.3971290
v 0.0000000 0.2404130 0.3955050
v 0.0000000 0.6831500 0.3297420
v 0.0000000 0.6700360 0.4479230
v 0.0000000 0.6841770 0.3301560
v 0.0000000 0.2387190 0.3957720
v 0.0000000 0.7757350 0.0263100
v 0.0000000 0.8062090 0.0128120
v 0.0000000 0.8062230 0.0149470
v 0.0000000 0.2785080 0.4989800
v 0.0000000 0.6827250 0.3318270
v 0.0000000 0.6478310 0.3450600
v 0.0000000 0.6842920 0.3310900
v 0.0000000 0.2390350 0.3980030
v 0.0000000 0.8071510 0.0116790
v 0.0000000 0.8078170 0.0148670
v 0.0000000 0.6817510 0.4299810
v 0.0000000 0.6783880 0.4288620
v 0.0000000 0.6802220 0.4279500
v 0.0000000 0.6784400 0.4319150
v 0.0000000 0.3718880 0.5431180
v 0.0000000 0.6712700 0.4509700
v 0.0000000 0.6833310 0.4306000
v 0.0000000 0.2378570 0.3993880
v 0.0000000 0.6841590 0.4289820
v 0.0000000 0.6851960 0.4261470
v 0.0000000 0.8062030 0.0167680
v 0.0000000 0.8060310 0.0158730
v 0.0000000 0.6453070 0.3458700
v 0.0000000 0.6470200 0.3473220
v 0.0000000 0.6803820 0.3309120
v 0.0000000 0.8261460 0.0034860
v 0.0000000 0.6808930 0.3317970
v 0.0000000 0.8071180 0.0161160
v 0.0000000 0.3234190 0.4772680
v 0.0000000 0.6459120 0.3479090
v 0.0000000 0.8083890 0.0160280
v 0.0000000 0.6854450 0.4298510
v 0.0000000 0.2366660 0.3984660
v 0.0000000 0.2368100 0.3947860
v 0.0000000 0.6843070 0.4307000
v 0.0000000 0.8282150 0.0047400
v 0.0000000 0.6833400 0.3335670
v 0.0000000 0.3736380 0.5450590
v 0.0000000 0.6834090 0.3346410
v 0.0000000 0.6629010 0.4190000
v 0.0000000 0.6832190 0.4291900
v 0.0000000 0.2340710 0.3961330
v 0.0000000 0.6648050 0.4205690
v 0.0000000 0.6809820 0.3331710
v 0.0000000 0.6518430 0.3455400
v 0.0000000 0.6533420 0.3453780
v 0.0000000 0.6518260 0.3462360
v 0.0000000 0.6534730 0.3462360
v 0.0000000 0.6532240 0.3483290
v 0.0000000 0.6653460 0.4216340
v 0.0000000 0.6627340 0.4224250
v 0.0000000 0.8314020 0.0096180
v 0.0000000 0.8317590 0.0122490
v 0.0000000 0.8304470 0.0110340
v 0.0000000 0.6485100 0.3465610
v 0.0000000 0.6483120 0.3477430
v 0.0000000 0.6825560 0.3341090
v 0.0000000 0.6711040 0.4177360
v 0.0000000 0.6676030 0.4192190
v 0.0000000 0.6837570 0.4342340
v 0.0000000 0.6850730 0.4358140
v 0.0000000 0.6825790 0.4360280
v 0.0000000 0.6847740 0.3360960
v 0.0000000 0.6518560 0.3489820
v 0.0000000 0.8314770 0.0073110
v 0.0000000 0.6700930 0.4207020
v 0.0000000 0.6681020 0.4205090
v 0.0000000 0.6541680 0.3772260
v 0.0000000 0.8336950 0.0104250
v 0.0000000 0.6820620 0.3362010
v 0.0000000 0.6800770 0.4346400
v 0.0000000 0.6810760 0.4324810
v 0.0000000 0.6819340 0.4342640
v 0.0000000 0.6710900 0.4223250
v 0.0000000 0.6583610 0.3769610
v 0.0000000 0.6833800 0.3376720
v 0.0000000 0.8023820 0.0848510
v 0.0000000 0.7999520 0.0838110
v 0.0000000 0.8044450 0.0797480
v 0.0000000 0.8009510 0.0775000
v 0.0000000 0.8344590 0.0087210
v 0.0000000 0.8331670 0.0069010
v 0.0000000 0.6681390 0.4225970
v 0.0000000 0.6868530 0.3363210
v 0.0000000 0.8050840 0.0857240
v 0.0000000 0.6850570 0.3377360
v 0.0000000 0.8091660 0.0798250
v 0.0000000 0.6800880 0.4366370
v 0.0000000 0.6661660 0.4197320
v 0.0000000 0.2513910 0.3884490
v 0.0000000 0.2525090 0.3875410
v 0.0000000 0.8366500 0.0107550
v 0.0000000 0.6854160 0.4327060
v 0.0000000 0.6651270 0.4567770
v 0.0000000 0.6645470 0.4609340
v 0.0000000 0.6630980 0.4591080
v 0.0000000 0.3649380 0.5344770
v 0.0000000 0.6669000 0.4205230
v 0.0000000 0.2809220 0.5063540
v 0.0000000 0.2796470 0.5092610
v 0.0000000 0.6846220 0.4325620
v 0.0000000 0.6662140 0.4220640
v 0.0000000 0.6677180 0.4582340
v 0.0000000 0.6660060 0.4588360
v 0.0000000 0.6669130 0.4553550
v 0.0000000 0.6776450 0.3330290
v 0.0000000 0.2533920 0.3857400
v 0.0000000 0.6855950 0.4337990
v 0.0000000 0.8364950 0.0079260
v 0.0000000 0.6793200 0.3355100
v 0.0000000 0.3173670 0.5162330
v 0.0000000 0.3212640 0.5145640
v 0.0000000 0.3193580 0.5168220
v 0.0000000 0.4811020 0.8384650
v 0.0000000 0.6785640 0.3345780
v 0.0000000 0.3669130 0.5353200
v 0.0000000 0.3199650 0.5179750
v 0.0000000 0.3223350 0.5169510
v 0.0000000 0.3188250 0.5195260
v 0.0000000 0.3226500 0.5214640
v 0.0000000 0.8006210 0.0068370
v 0.0000000 0.8027910 0.0069700
v 0.0000000 0.8036060 0.0096110
v 0.0000000 0.3217900 0.5159690
v 0.0000000 0.8048760 0.0082660
v 0.0000000 0.6822640 0.3387960
v 0.0000000 0.6687790 0.4582870
v 0.0000000 0.6669870 0.4615440
v 0.0000000 0.6665900 0.4598870
v 0.0000000 0.8083850 0.0090040
v 0.0000000 0.8052750 0.0109830
v 0.0000000 0.3696690 0.5363320
v 0.0000000 0.3243810 0.5167040
v 0.0000000 0.3248110 0.5177240
v 0.0000000 0.6699740 0.4610830
v 0.0000000 0.8067250 0.0070150
v 0.0000000 0.8054400 0.0055330
v 0.0000000 0.3560420 0.5329470
v 0.0000000 0.3558240 0.5291630
v 0.0000000 0.6805770 0.3378460
v 0.0000000 0.3600840 0.5308500
v 0.0000000 0.6657170 0.4621460
v 0.0000000 0.3634410 0.5305830
v 0.0000000 0.3264160 0.5225920
v 0.0000000 0.3252110 0.5236520
v 0.0000000 0.8317610 0.0178980
v 0.0000000 0.8326950 0.0165540
v 0.0000000 0.3239390 0.5209500
v 0.0000000 0.3262170 0.5209400
v 0.0000000 0.6778390 0.3358650
v 0.0000000 0.3274560 0.5242740
v 0.0000000 0.3274870 0.5283920
v 0.0000000 0.8325400 0.0153760
v 0.0000000 0.6676550 0.4253030
v 0.0000000 0.3594300 0.5258750
v 0.0000000 0.3294320 0.5209540
v 0.0000000 0.6770810 0.4318120
v 0.0000000 0.6749780 0.3364190
v 0.0000000 0.6759900 0.3382220
v 0.0000000 0.6748360 0.4275420
v 0.0000000 0.8347390 0.0148790
v 0.0000000 0.6694470 0.4270630
v 0.0000000 0.8335700 0.0171140
v 0.0000000 0.3667720 0.5332400
v 0.0000000 0.8366520 0.0154590
v 0.0000000 0.8359310 0.0163690
v 0.0000000 0.6784940 0.3380900
v 0.0000000 0.6759530 0.4291420
v 0.0000000 0.2747680 0.3792890
v 0.0000000 0.3647660 0.5294510
v 0.0000000 0.3633000 0.5288870
v 0.0000000 0.3248220 0.5150060
v 0.0000000 0.6554990 0.3785290
v 0.0000000 0.6665280 0.4232980
v 0.0000000 0.8344230 0.0123910
v 0.0000000 0.6770890 0.3395810
v 0.0000000 0.6667780 0.4265670
v 0.0000000 0.2737800 0.3790840
v 0.0000000 0.3267830 0.5166230
v 0.0000000 0.3262300 0.5147890
v 0.0000000 0.6562790 0.3791110
v 0.0000000 0.6652510 0.4238540
v 0.0000000 0.3620350 0.5255260
v 0.0000000 0.6587920 0.3801500
v 0.0000000 0.2732820 0.3773230
v 0.0000000 0.2712830 0.3790820
v 0.0000000 0.3595540 0.5239110
v 0.0000000 0.8352140 0.0180540
v 0.0000000 0.8342040 0.0184810
v 0.0000000 0.3645120 0.5254280
v 0.0000000 0.3609330 0.5230820
v 0.0000000 0.3285740 0.5190310
v 0.0000000 0.3630860 0.5226930
v 0.0000000 0.6564510 0.3815250
v 0.0000000 0.6540940 0.3809720
v 0.0000000 0.3648710 0.5276570
v 0.0000000 0.3651460 0.5234700
v 0.0000000 0.6880830 0.3407320
v 0.0000000 0.6775090 0.4351190
v 0.0000000 0.6782790 0.4338870
v 0.0000000 0.6876270 0.3421600
v 0.0000000 0.6859980 0.3401370
v 0.0000000 0.7980770 0.0092640
v 0.0000000 0.6576930 0.4187290
v 0.0000000 0.6589940 0.3852280
v 0.0000000 0.3295780 0.5165550
v 0.0000000 0.6555590 0.3846540
v 0.0000000 0.6557910 0.3859400
v 0.0000000 0.6781870 0.4379310
v 0.0000000 0.2712560 0.3779440
v 0.0000000 0.2698360 0.3778550
v 0.0000000 0.3683760 0.5256610
v 0.0000000 0.3683080 0.5244590
v 0.0000000 0.6838560 0.3397310
v 0.0000000 0.6521300 0.3775640
v 0.0000000 0.6502830 0.3769200
v 0.0000000 0.3312070 0.5304530
v 0.0000000 0.3321030 0.5324900
v 0.0000000 0.3285410 0.5303300
v 0.0000000 0.6850870 0.3408330
v 0.0000000 0.8388810 0.0159010
v 0.0000000 0.8374360 0.0128370
v 0.0000000 0.2729560 0.3765510
v 0.0000000 0.3299370 0.5276980
v 0.0000000 0.6761520 0.4326840
v 0.0000000 0.6847800 0.3428190
v 0.0000000 0.2732580 0.3744370
v 0.0000000 0.2722860 0.3762510
v 0.0000000 0.2707540 0.3759850
v 0.0000000 0.6831460 0.3418140
v 0.0000000 0.6515380 0.3787710
v 0.0000000 0.6490540 0.3790250
v 0.0000000 0.6494350 0.3771260
v 0.0000000 0.6509120 0.3801570
v 0.0000000 0.3320140 0.5283820
v 0.0000000 0.8384310 0.0137810
v 0.0000000 0.8394240 0.0150220
v 0.0000000 0.7578340 0.0272440
v 0.0000000 0.6587540 0.4620360
v 0.0000000 0.6600020 0.4609960
v 0.0000000 0.6602060 0.4623890
v 0.0000000 0.7577180 0.0287240
v 0.0000000 0.8064560 0.0109330
v 0.0000000 0.6578450 0.4615060
v 0.0000000 0.6580880 0.4642160
v 0.0000000 0.7595700 0.0275020
v 0.0000000 0.6771060 0.4380350
v 0.0000000 0.6480390 0.3769960
v 0.0000000 0.6485860 0.3752910
v 0.0000000 0.3330660 0.5334760
v 0.0000000 0.3329360 0.5357460
v 0.0000000 0.3293820 0.5354370
v 0.0000000 0.6613920 0.4616710
v 0.0000000 0.6609650 0.4599630
v 0.0000000 0.6876770 0.3435830
v 0.0000000 0.8099820 0.0093830
v 0.0000000 0.6885350 0.3447900
v 0.0000000 0.2716260 0.3728160
v 0.0000000 0.6631620 0.4628360
v 0.0000000 0.3343920 0.5373760
v 0.0000000 0.3333310 0.5380640
v 0.0000000 0.2699110 0.3741910
v 0.0000000 0.2691390 0.3766990
v 0.0000000 0.8156440 0.0103160
v 0.0000000 0.8136430 0.0101550
v 0.0000000 0.8156230 0.0097820
v 0.0000000 0.3346580 0.5338100
v 0.0000000 0.8364460 0.0182440
v 0.0000000 0.8382900 0.0169640
v 0.0000000 0.7618470 0.0278820
v 0.0000000 0.6473540 0.3792320
v 0.0000000 0.6895610 0.3461530
v 0.0000000 0.7181160 0.4337610
v 0.0000000 0.7177890 0.4314340
v 0.0000000 0.6905430 0.3473120
v 0.0000000 0.8101230 0.0198300
v 0.0000000 0.7165470 0.4351540
v 0.0000000 0.3356820 0.5355590
v 0.0000000 0.3375980 0.5331260
v 0.0000000 0.8112580 0.0196750
v 0.0000000 0.6843000 0.3441870
v 0.0000000 0.7179130 0.4396140
v 0.0000000 0.6859500 0.3462350
v 0.0000000 0.8107260 0.0180630
v 0.0000000 0.3329640 0.5311630
v 0.0000000 0.8108270 0.0167670
v 0.0000000 0.2673880 0.3782860
v 0.0000000 0.2679070 0.3767900
v 0.0000000 0.7160260 0.4338220
v 0.0000000 0.3329950 0.5289610
v 0.0000000 0.7134770 0.4364110
v 0.0000000 0.2661720 0.3756400
v 0.0000000 0.6479970 0.3808690
v 0.0000000 0.3357060 0.5295650
v 0.0000000 0.6525730 0.3807180
v 0.0000000 0.8143420 0.0178880
v 0.0000000 0.7160110 0.4384220
v 0.0000000 0.6493460 0.3821940
v 0.0000000 0.6536400 0.3822060
v 0.0000000 0.8150880 0.0164220
v 0.0000000 0.6817750 0.3395410
v 0.0000000 0.8099630 0.0119070
v 0.0000000 0.8106710 0.0109310
v 0.0000000 0.6688650 0.4501290
v 0.0000000 0.6495470 0.3836030
v 0.0000000 0.8085940 0.0130520
v 0.0000000 0.8094000 0.0138580
v 0.0000000 0.6690240 0.4529790
v 0.0000000 0.8128160 0.0125100
v 0.0000000 0.6785310 0.3392510
v 0.0000000 0.6524180 0.3851540
v 0.0000000 0.6504560 0.3854810
v 0.0000000 0.6800760 0.3412480
v 0.0000000 0.7633360 0.0270020
v 0.0000000 0.7614060 0.0262660
v 0.0000000 0.6699130 0.4551560
v 0.0000000 0.6685380 0.4552080
v 0.0000000 0.3364280 0.5305130
v 0.0000000 0.1206020 0.3559900
v 0.0000000 0.6726340 0.4540540
v 0.0000000 0.8130550 0.0133730
v 0.0000000 0.7201330 0.4433210
v 0.0000000 0.6791530 0.3418880
v 0.0000000 0.7666030 0.0265370
v 0.0000000 0.1253160 0.3530750
v 0.0000000 0.1236170 0.3553430
v 0.0000000 0.7643520 0.0254700
v 0.0000000 0.7656590 0.0250000
v 0.0000000 0.1244160 0.3503490
v 0.0000000 0.8101720 0.0158190
v 0.0000000 0.8111960 0.0144610
v 0.0000000 0.6713830 0.4558680
v 0.0000000 0.7159540 0.4416680
v 0.0000000 0.6825850 0.3399870
v 0.0000000 0.8309730 0.0047290
v 0.0000000 0.7141840 0.4395930
v 0.0000000 0.2511740 0.3856240
v 0.0000000 0.2520650 0.3836870
v 0.0000000 0.8138180 0.0153430
v 0.0000000 0.8149240 0.0144270
v 0.0000000 0.2576330 0.3807820
v 0.0000000 0.6819920 0.3428820
v 0.0000000 0.8152040 0.0136860
v 0.0000000 0.3301040 0.5241240
v 0.0000000 0.3321870 0.5250210
v 0.0000000 0.3301710 0.5219870
v 0.0000000 0.1265460 0.3504970
v 0.0000000 0.2602870 0.3784360
v 0.0000000 0.2592560 0.3789440
v 0.0000000 0.7134990 0.4331690
v 0.0000000 0.7146430 0.4330570
v 0.0000000 0.7133050 0.4346360
v 0.0000000 0.6703840 0.4565830
v 0.0000000 0.2622130 0.3768600
v 0.0000000 0.2603000 0.3777890
v 0.0000000 0.7112890 0.4315550
v 0.0000000 0.7116320 0.4349860
v 0.0000000 0.6804850 0.3438860
v 0.0000000 0.2590480 0.3774750
v 0.0000000 0.7122960 0.4360730
v 0.0000000 0.8158120 0.0192130
v 0.0000000 0.6781500 0.3436790
v 0.0000000 0.3323360 0.5229060
v 0.0000000 0.2568280 0.3795920
v 0.0000000 0.7123760 0.4399570
v 0.0000000 0.2588520 0.3755210
v 0.0000000 0.6613740 0.3766380
v 0.0000000 0.6705720 0.4596360
v 0.0000000 0.2580290 0.3776690
v 0.0000000 0.7102890 0.4363400
v 0.0000000 0.3302700 0.5178480
v 0.0000000 0.6637320 0.3768180
v 0.0000000 0.3311580 0.5204090
v 0.0000000 0.2576610 0.3767270
v 0.0000000 0.3303110 0.5197080
v 0.0000000 0.7110790 0.4407000
v 0.0000000 0.2558960 0.3824950
v 0.0000000 0.1317770 0.3565250
v 0.0000000 0.1314530 0.3576700
v 0.0000000 0.1302090 0.3535520
v 0.0000000 0.6817620 0.3454260
v 0.0000000 0.8172470 0.0157100
v 0.0000000 0.8135900 0.0116530
v 0.0000000 0.6637630 0.3777740
v 0.0000000 0.8151150 0.0109020
v 0.0000000 0.3321150 0.5174030
v 0.0000000 0.2548540 0.3805510
v 0.0000000 0.8149950 0.0127690
v 0.0000000 0.6547340 0.4656690
v 0.0000000 0.6625300 0.3796270
v 0.0000000 0.3336850 0.5220910
v 0.0000000 0.6599830 0.3810430
v 0.0000000 0.6569010 0.4658980
v 0.0000000 0.6554550 0.4674630
v 0.0000000 0.1272870 0.3549480
v 0.0000000 0.1281450 0.3521680
v 0.0000000 0.2530560 0.3818700
v 0.0000000 0.3344420 0.5202680
v 0.0000000 0.1294470 0.3503960
v 0.0000000 0.6558400 0.4699450
v 0.0000000 0.6585000 0.4683040
v 0.0000000 0.6592460 0.4716680
v 0.0000000 0.6544340 0.4698450
v 0.0000000 0.6572010 0.4725490
v 0.0000000 0.3333270 0.5168730
v 0.0000000 0.2327360 0.3977730
v 0.0000000 0.1311330 0.3537870
v 0.0000000 0.6598400 0.4741290
v 0.0000000 0.6571510 0.4752950
v 0.0000000 0.6580380 0.4731070
v 0.0000000 0.2507790 0.3804040
v 0.0000000 0.7101400 0.4403560
v 0.0000000 0.7098340 0.4422140
v 0.0000000 0.2529080 0.3800430
v 0.0000000 0.3350470 0.5185570
v 0.0000000 0.2312750 0.3961420
v 0.0000000 0.6640620 0.3810770
v 0.0000000 0.2323210 0.3952690
v 0.0000000 0.2518100 0.3791840
v 0.0000000 0.1312050 0.3519600
v 0.0000000 0.6532840 0.4737720
v 0.0000000 0.6561600 0.4747290
v 0.0000000 0.3333910 0.5251010
v 0.0000000 0.2549160 0.3781470
v 0.0000000 0.6613250 0.3820860
v 0.0000000 0.6624460 0.3827050
v 0.0000000 0.2808870 0.4862440
v 0.0000000 0.3341000 0.5272480
v 0.0000000 0.7084760 0.4427720
v 0.0000000 0.7115130 0.4439970
v 0.0000000 0.6608080 0.4806760
v 0.0000000 0.6593320 0.4791090
v 0.0000000 0.6596210 0.4770210
v 0.0000000 0.2816060 0.4832490
v 0.0000000 0.3350940 0.5238660
v 0.0000000 0.2575650 0.3747580
v 0.0000000 0.2543110 0.3767130
v 0.0000000 0.2823430 0.4865470
v 0.0000000 0.2810200 0.4877410
v 0.0000000 0.6561920 0.4794850
v 0.0000000 0.6616580 0.3851350
v 0.0000000 0.1217820 0.3454270
v 0.0000000 0.2829220 0.4878600
v 0.0000000 0.1237750 0.3469490
v 0.0000000 0.2838090 0.4870280
v 0.0000000 0.2900780 0.5127390
v 0.0000000 0.2888170 0.5127510
v 0.0000000 0.2902120 0.5119730
v 0.0000000 0.2506720 0.3781850
v 0.0000000 0.3384700 0.5285250
v 0.0000000 0.8094820 0.0071890
v 0.0000000 0.2529390 0.3770570
v 0.0000000 0.3686560 0.5285630
v 0.0000000 0.6573810 0.4802600
v 0.0000000 0.2818700 0.4817250
v 0.0000000 0.2830500 0.4843350
v 0.0000000 0.8087060 0.0050050
v 0.0000000 0.8103930 0.0066880
v 0.0000000 0.2835460 0.4832120
v 0.0000000 0.2559060 0.3747850
v 0.0000000 0.2531460 0.3757490
v 0.0000000 0.1254470 0.3454900
v 0.0000000 0.1238820 0.3430840
v 0.0000000 0.2852040 0.4863000
v 0.0000000 0.6602770 0.3851260
v 0.0000000 0.2917350 0.5153250
v 0.0000000 0.2905150 0.5146470
v 0.0000000 0.3373590 0.5239210
v 0.0000000 0.3703520 0.5347180
v 0.0000000 0.3385520 0.5245160
v 0.0000000 0.2513780 0.3780510
v 0.0000000 0.3710190 0.5318820
v 0.0000000 0.1221850 0.3418610
v 0.0000000 0.8125590 0.0078840
v 0.0000000 0.6635960 0.4838320
v 0.0000000 0.6591500 0.4830790
v 0.0000000 0.2810500 0.4804770
v 0.0000000 0.8145610 0.0090920
v 0.0000000 0.8104230 0.0100690
v 0.0000000 0.6625280 0.4848200
v 0.0000000 0.8109600 0.0055750
v 0.0000000 0.3363080 0.5211210
v 0.0000000 0.6606550 0.4859700
v 0.0000000 0.8143770 0.0059750
v 0.0000000 0.6559690 0.4816760
v 0.0000000 0.6669560 0.4323150
v 0.0000000 0.6688430 0.4308430
v 0.0000000 0.6689180 0.4338540
v 0.0000000 0.2918990 0.5126130
v 0.0000000 0.2924890 0.5149960
v 0.0000000 0.2815950 0.4792660
v 0.0000000 0.2833540 0.4806610
v 0.0000000 0.2943870 0.5126660
v 0.0000000 0.2939900 0.5150820
v 0.0000000 0.3371400 0.5194570
v 0.0000000 0.2929300 0.5101110
v 0.0000000 0.3375310 0.5227060
v 0.0000000 0.6701990 0.4294310
v 0.0000000 0.6686740 0.4290550
v 0.0000000 0.2827930 0.4814090
v 0.0000000 0.3697790 0.5280250
v 0.0000000 0.2805350 0.5031480
v 0.0000000 0.7685640 0.0249240
v 0.0000000 0.6560240 0.4850840
v 0.0000000 0.2844270 0.4885130
v 0.0000000 0.2848450 0.4876980
v 0.0000000 0.7685700 0.0236810
v 0.0000000 0.7672400 0.0237210
v 0.0000000 0.2813210 0.5009610
v 0.0000000 0.1233290 0.3402090
v 0.0000000 0.2813770 0.5000430
v 0.0000000 0.3722150 0.5320380
v 0.0000000 0.3722570 0.5294530
v 0.0000000 0.6501770 0.3868250
v 0.0000000 0.6521040 0.3878380
v 0.0000000 0.1205080 0.3388210
v 0.0000000 0.3395950 0.5210730
v 0.0000000 0.3716790 0.5275520
v 0.0000000 0.3709790 0.5258450
v 0.0000000 0.1251340 0.3390230
v 0.0000000 0.2829280 0.5007240
v 0.0000000 0.7946850 0.0711890
v 0.0000000 0.7918640 0.0708320
v 0.0000000 0.7934220 0.0696780
v 0.0000000 0.2822150 0.4993910
v 0.0000000 0.6601780 0.3121430
v 0.0000000 0.7921330 0.0683770
v 0.0000000 0.7945000 0.0678490
v 0.0000000 0.7713590 0.0248440
v 0.0000000 0.2401110 0.3937050
v 0.0000000 0.2829860 0.4767330
v 0.0000000 0.3398050 0.5192910
v 0.0000000 0.3384600 0.5179160
v 0.0000000 0.3378740 0.5146830
v 0.0000000 0.2387180 0.3945580
v 0.0000000 0.8453540 0.0361550
v 0.0000000 0.3696580 0.5390650
v 0.0000000 0.1284330 0.3454280
v 0.0000000 0.1269690 0.3486770
v 0.0000000 0.7706760 0.0228680
v 0.0000000 0.3712800 0.5391210
v 0.0000000 0.2838790 0.4782470
v 0.0000000 0.2425370 0.3926150
v 0.0000000 0.8475790 0.0354670
v 0.0000000 0.8462810 0.0341320
v 0.0000000 0.3408270 0.5183170
v 0.0000000 0.7717560 0.0220710
v 0.0000000 0.2850130 0.4765620
v 0.0000000 0.2783980 0.4979870
v 0.0000000 0.2800560 0.4977430
v 0.0000000 0.6673960 0.4299340
v 0.0000000 0.1281410 0.3440750
v 0.0000000 0.6541560 0.3862700
v 0.0000000 0.1294390 0.3484240
v 0.0000000 0.1299080 0.3465550
v 0.0000000 0.2800060 0.4964060
v 0.0000000 0.2397830 0.3922000
v 0.0000000 0.3713990 0.5360320
v 0.0000000 0.3190880 0.5114460
v 0.0000000 0.3214290 0.5105200
v 0.0000000 0.3200040 0.5128960
v 0.0000000 0.2850880 0.4836980
v 0.0000000 0.2844040 0.4806370
v 0.0000000 0.7976970 0.0804120
v 0.0000000 0.7987570 0.0785790
v 0.0000000 0.3192830 0.5089800
v 0.0000000 0.2857640 0.4830790
v 0.0000000 0.2373590 0.3933170
v 0.0000000 0.1303990 0.3449360
v 0.0000000 0.2849380 0.4792130
v 0.0000000 0.3224740 0.5123750
v 0.0000000 0.2815270 0.4966400
v 0.0000000 0.2874960 0.4810910
v 0.0000000 0.1260370 0.3421580
v 0.0000000 0.6667640 0.4358980
v 0.0000000 0.6686910 0.4355400
v 0.0000000 0.6704240 0.4366110
v 0.0000000 0.3231400 0.5141470
v 0.0000000 0.8449800 0.0286200
v 0.0000000 0.8460200 0.0301210
v 0.0000000 0.2850310 0.4778690
v 0.0000000 0.7965150 0.0775480
v 0.0000000 0.7979400 0.0774190
v 0.0000000 0.3235620 0.5122110
v 0.0000000 0.2841250 0.4967260
v 0.0000000 0.6578960 0.3885610
v 0.0000000 0.6557390 0.3874930
v 0.0000000 0.3248180 0.5130120
v 0.0000000 0.6546720 0.3896970
v 0.0000000 0.3227000 0.5094670
v 0.0000000 0.8488660 0.0318490
v 0.0000000 0.2880290 0.4802040
v 0.0000000 0.2816270 0.4944010
v 0.0000000 0.3236410 0.5105170
v 0.0000000 0.2374230 0.3916390
v 0.0000000 0.6559530 0.3896740
v 0.0000000 0.2865980 0.4783190
v 0.0000000 0.8481220 0.0336650
v 0.0000000 0.3250620 0.5115890
v 0.0000000 0.2871310 0.4774330
v 0.0000000 0.2854870 0.4954420
v 0.0000000 0.2845300 0.4933510
v 0.0000000 0.1274010 0.3400630
v 0.0000000 0.8483910 0.0289950
v 0.0000000 0.6553960 0.3908430
v 0.0000000 0.2872690 0.4782240
v 0.0000000 0.6567770 0.3910530
v 0.0000000 0.3206130 0.5067070
v 0.0000000 0.3187440 0.5071110
v 0.0000000 0.1300350 0.3421620
v 0.0000000 0.2885140 0.4784350
v 0.0000000 0.2885830 0.4775870
v 0.0000000 0.2872540 0.4766980
v 0.0000000 0.2884810 0.4765820
v 0.0000000 0.3225010 0.5071840
v 0.0000000 0.7690840 0.0216290
v 0.0000000 0.7710750 0.0194910
v 0.0000000 0.8043720 0.0762160
v 0.0000000 0.2870740 0.4881570
v 0.0000000 0.2866730 0.4890390
v 0.0000000 0.8501680 0.0321100
v 0.0000000 0.2875030 0.4875110
v 0.0000000 0.3206270 0.5047200
v 0.0000000 0.7101060 0.4523830
v 0.0000000 0.7140220 0.4528450
v 0.0000000 0.7124660 0.4548010
v 0.0000000 0.2345790 0.3945990
v 0.0000000 0.2874300 0.4866890
v 0.0000000 0.8515750 0.0342270
v 0.0000000 0.8523900 0.0310870
v 0.0000000 0.8501610 0.0296390
v 0.0000000 0.7702290 0.0187780
v 0.0000000 0.7711410 0.0178800
v 0.0000000 0.1289700 0.3386030
v 0.0000000 0.3233610 0.5044450
v 0.0000000 0.8508290 0.0271750
v 0.0000000 0.8516050 0.0298220
v 0.0000000 0.2348420 0.3922180
v 0.0000000 0.7950290 0.0767720
v 0.0000000 0.7968630 0.0749860
v 0.0000000 0.6708200 0.4349510
v 0.0000000 0.3260470 0.5081040
v 0.0000000 0.2874930 0.4849880
v 0.0000000 0.3727590 0.5338200
v 0.0000000 0.7747530 0.0212150
v 0.0000000 0.8529630 0.0271270
v 0.0000000 0.2832300 0.4922510
v 0.0000000 0.2823990 0.4916970
v 0.0000000 0.2888470 0.4839490
v 0.0000000 0.8557380 0.0299470
v 0.0000000 0.8004830 0.0757750
v 0.0000000 0.8004770 0.0720950
v 0.0000000 0.2314620 0.3936430
v 0.0000000 0.2880280 0.4897020
v 0.0000000 0.2884330 0.4884160
v 0.0000000 0.2804280 0.4901640
v 0.0000000 0.8465130 0.0381610
v 0.0000000 0.2886710 0.4865670
v 0.0000000 0.3265820 0.5035980
v 0.0000000 0.3266240 0.5063590
v 0.0000000 0.8484650 0.0388280
v 0.0000000 0.2899870 0.4875610
v 0.0000000 0.7956530 0.0735720
v 0.0000000 0.7975760 0.0724690
v 0.0000000 0.8475070 0.0367970
v 0.0000000 0.1316240 0.3476370
v 0.0000000 0.2901550 0.4883800
v 0.0000000 0.2858470 0.4920260
v 0.0000000 0.8500380 0.0373720
v 0.0000000 0.2849070 0.4900850
v 0.0000000 0.2914140 0.4854750
v 0.0000000 0.3275280 0.5131790
v 0.0000000 0.3273960 0.5119340
v 0.0000000 0.2900820 0.4850260
v 0.0000000 0.7727740 0.0199340
v 0.0000000 0.7972810 0.0708340
v 0.0000000 0.3268400 0.5106710
v 0.0000000 0.7722710 0.0183470
v 0.0000000 0.8503380 0.0359520
v 0.0000000 0.3286720 0.5151050
v 0.0000000 0.7992220 0.0694460
v 0.0000000 0.2821100 0.5088540
v 0.0000000 0.7725450 0.0172240
v 0.0000000 0.7016230 0.4437990
v 0.0000000 0.7036010 0.4432250
v 0.0000000 0.7013640 0.4460370
v 0.0000000 0.7991960 0.0683970
v 0.0000000 0.7742330 0.0164900
v 0.0000000 0.8518560 0.0387410
v 0.0000000 0.2817260 0.5045860
v 0.0000000 0.8303730 0.0848270
v 0.0000000 0.6984600 0.4428380
v 0.0000000 0.6998910 0.4411950
v 0.0000000 0.6999750 0.4430990
v 0.0000000 0.8517770 0.0372780
v 0.0000000 0.7024600 0.4420840
v 0.0000000 0.2802100 0.5106800
v 0.0000000 0.6998010 0.4464030
v 0.0000000 0.8528930 0.0379960
v 0.0000000 0.3284780 0.5098610
v 0.0000000 0.7995510 0.0708330
v 0.0000000 0.2503000 0.3864110
v 0.0000000 0.2834000 0.5093040
v 0.0000000 0.2825890 0.5100030
v 0.0000000 0.8522770 0.0356540
v 0.0000000 0.3300170 0.5100170
v 0.0000000 0.8334140 0.0849040
v 0.0000000 0.2503190 0.3851120
v 0.0000000 0.8309700 0.0831330
v 0.0000000 0.7067300 0.4353600
v 0.0000000 0.2494340 0.3830670
v 0.0000000 0.8337020 0.0834720
v 0.0000000 0.7084670 0.4366380
v 0.0000000 0.2836310 0.5062460
v 0.0000000 0.6635330 0.3860810
v 0.0000000 0.6624850 0.3866010
v 0.0000000 0.7098350 0.4374560
v 0.0000000 0.6645780 0.3884560
v 0.0000000 0.1331850 0.3571800
v 0.0000000 0.8544800 0.0341260
v 0.0000000 0.7081950 0.4395280
v 0.0000000 0.7063920 0.4386950
v 0.0000000 0.6641360 0.3905730
v 0.0000000 0.2847840 0.5062160
v 0.0000000 0.6593140 0.3866050
v 0.0000000 0.6609250 0.3864960
v 0.0000000 0.2914820 0.4837430
v 0.0000000 0.2857510 0.5090430
v 0.0000000 0.2899470 0.4820610
v 0.0000000 0.8033080 0.0743580
v 0.0000000 0.7045280 0.4364360
v 0.0000000 0.2861430 0.5062490
v 0.0000000 0.8057940 0.0732310
v 0.0000000 0.6589800 0.3898660
v 0.0000000 0.2884940 0.4813230
v 0.0000000 0.8031960 0.0729130
v 0.0000000 0.3290480 0.5082950
v 0.0000000 0.8392490 0.0829310
v 0.0000000 0.2888630 0.4800580
v 0.0000000 0.6609710 0.3884180
v 0.0000000 0.3295540 0.5054860
v 0.0000000 0.7047260 0.4396410
v 0.0000000 0.2823930 0.5023840
v 0.0000000 0.8272670 0.0841840
v 0.0000000 0.3269280 0.5015330
v 0.0000000 0.8026650 0.0713780
v 0.0000000 0.6605770 0.3911510
v 0.0000000 0.2838970 0.5048170
v 0.0000000 0.3308120 0.5061020
v 0.0000000 0.6616680 0.3896710
v 0.0000000 0.7060720 0.4402940
v 0.0000000 0.2932140 0.4825810
v 0.0000000 0.3224780 0.5016810
v 0.0000000 0.8303630 0.0802040
v 0.0000000 0.8275910 0.0813600
v 0.0000000 0.8010750 0.0698940
v 0.0000000 0.2855640 0.5045170
v 0.0000000 0.7085180 0.4454180
v 0.0000000 0.2843820 0.5018370
v 0.0000000 0.2902530 0.4808690
v 0.0000000 0.2897570 0.4794760
v 0.0000000 0.3230990 0.4996970
v 0.0000000 0.7060270 0.4426380
v 0.0000000 0.2914820 0.4802960
v 0.0000000 0.8044630 0.0688050
v 0.0000000 0.6652060 0.3876170
v 0.0000000 0.2903240 0.4779240
v 0.0000000 0.7956680 0.0668050
v 0.0000000 0.8005820 0.0669780
v 0.0000000 0.8547890 0.0354070
v 0.0000000 0.2901930 0.4769500
v 0.0000000 0.2843630 0.5008170
v 0.0000000 0.7043360 0.4410160
v 0.0000000 0.2913960 0.4789940
v 0.0000000 0.2860560 0.4983960
v 0.0000000 0.7044060 0.4424480
v 0.0000000 0.8329140 0.0803520
v 0.0000000 0.6655200 0.3900620
v 0.0000000 0.2918830 0.4774800
v 0.0000000 0.7063850 0.4454600
v 0.0000000 0.8066550 0.0698670
v 0.0000000 0.2925390 0.4819240
v 0.0000000 0.7052600 0.4461680
v 0.0000000 0.8051040 0.0672290
v 0.0000000 0.7041510 0.4461810
v 0.0000000 0.8266580 0.0801440
v 0.0000000 0.8292370 0.0790240
v 0.0000000 0.7029020 0.4362090
v 0.0000000 0.3247360 0.4977040
v 0.0000000 0.2936740 0.4806400
v 0.0000000 0.6636500 0.3921020
v 0.0000000 0.2491530 0.3819220
v 0.0000000 0.2929020 0.4791470
v 0.0000000 0.7798800 0.0544530
v 0.0000000 0.7830240 0.0537820
v 0.0000000 0.7804550 0.0559650
v 0.0000000 0.8316480 0.0787440
v 0.0000000 0.7814940 0.0517410
v 0.0000000 0.7018010 0.4382580
v 0.0000000 0.2942660 0.4779000
v 0.0000000 0.2870000 0.5091440
v 0.0000000 0.7003810 0.4373380
v 0.0000000 0.6608510 0.3133740
v 0.0000000 0.8272500 0.0771850
v 0.0000000 0.3269930 0.4972910
v 0.0000000 0.2857410 0.5015360
v 0.0000000 0.6622320 0.3158660
v 0.0000000 0.2836850 0.4755190
v 0.0000000 0.6649570 0.3925050
v 0.0000000 0.2861620 0.5029230
v 0.0000000 0.6592590 0.3139150
v 0.0000000 0.6601130 0.3150630
v 0.0000000 0.6972210 0.4365800
v 0.0000000 0.2877070 0.5056080
v 0.0000000 0.3236500 0.4955370
v 0.0000000 0.6612230 0.3159970
v 0.0000000 0.6671400 0.3929900
v 0.0000000 0.6997530 0.4396520
v 0.0000000 0.7003960 0.4400910
v 0.0000000 0.2895060 0.5027650
v 0.0000000 0.7982220 0.0486640
v 0.0000000 0.7981620 0.0449340
v 0.0000000 0.7999780 0.0471050
v 0.0000000 0.3251590 0.4954570
v 0.0000000 0.6634810 0.3177750
v 0.0000000 0.3253350 0.4927090
v 0.0000000 0.7847640 0.0667880
v 0.0000000 0.7837070 0.0683710
v 0.0000000 0.7804610 0.0674880
v 0.0000000 0.7805440 0.0663460
v 0.0000000 0.8308000 0.0736030
v 0.0000000 0.3646750 0.5216120
v 0.0000000 0.2854770 0.4751590
v 0.0000000 0.7846980 0.0645810
v 0.0000000 0.6601000 0.3182270
v 0.0000000 0.8323830 0.0726810
v 0.0000000 0.2889670 0.4986730
v 0.0000000 0.7813810 0.0647030
v 0.0000000 0.7842990 0.0630650
v 0.0000000 0.2902860 0.4999480
v 0.0000000 0.8353540 0.0806600
v 0.0000000 0.2880940 0.4732630
v 0.0000000 0.2883320 0.5099450
v 0.0000000 0.2879340 0.5113140
v 0.0000000 0.2885910 0.4743960
v 0.0000000 0.2884300 0.5077320
v 0.0000000 0.6616570 0.3178110
v 0.0000000 0.7883410 0.0667640
v 0.0000000 0.7872820 0.0655330
v 0.0000000 0.7891610 0.0680900
v 0.0000000 0.7858780 0.0683270
v 0.0000000 0.6974280 0.4406320
v 0.0000000 0.6625850 0.3187810
v 0.0000000 0.2896800 0.5087190
v 0.0000000 0.3268880 0.4940440
v 0.0000000 0.7879730 0.0637580
v 0.0000000 0.1327720 0.3457830
v 0.0000000 0.6619290 0.3197430
v 0.0000000 0.6605610 0.3210560
v 0.0000000 0.1315490 0.3432540
v 0.0000000 0.3283660 0.4950060
v 0.0000000 0.7049890 0.4489950
v 0.0000000 0.7063420 0.4496720
v 0.0000000 0.7050380 0.4515640
v 0.0000000 0.8335570 0.0784690
v 0.0000000 0.2922530 0.5056120
v 0.0000000 0.6638990 0.3190900
v 0.0000000 0.6659510 0.3184480
v 0.0000000 0.7087430 0.4511290
v 0.0000000 0.7083580 0.4549370
v 0.0000000 0.6644650 0.3198640
v 0.0000000 0.1335450 0.3426800
v 0.0000000 0.7844200 0.0611690
v 0.0000000 0.7808420 0.0633060
v 0.0000000 0.7078420 0.4530170
v 0.0000000 0.3306170 0.5010380
v 0.0000000 0.7066920 0.4514390
v 0.0000000 0.1314180 0.3395790
v 0.0000000 0.7836290 0.0584770
v 0.0000000 0.7837210 0.0603350
v 0.0000000 0.7796500 0.0594560
v 0.0000000 0.3277530 0.4995720
v 0.0000000 0.1305870 0.3381610
v 0.0000000 0.6626700 0.3201680
v 0.0000000 0.6592710 0.3930430
v 0.0000000 0.8400980 0.0773830
v 0.0000000 0.2918470 0.5073110
v 0.0000000 0.8375370 0.0770300
v 0.0000000 0.7850960 0.0588890
v 0.0000000 0.7075490 0.4558930
v 0.0000000 0.8350950 0.0755810
v 0.0000000 0.6585130 0.3936070
v 0.0000000 0.6558360 0.3923730
v 0.0000000 0.7876600 0.0613220
v 0.0000000 0.7872690 0.0598950
v 0.0000000 0.8380220 0.0749120
v 0.0000000 0.7064160 0.4536200
v 0.0000000 0.7854580 0.0568450
v 0.0000000 0.6648280 0.3208370
v 0.0000000 0.8553620 0.0316300
v 0.0000000 0.7876300 0.0586950
v 0.0000000 0.6661060 0.3222850
v 0.0000000 0.7065570 0.4556120
v 0.0000000 0.7872470 0.0563980
v 0.0000000 0.7051810 0.4536250
v 0.0000000 0.7031180 0.4543560
v 0.0000000 0.3310790 0.4952480
v 0.0000000 0.6631040 0.3212800
v 0.0000000 0.8439130 0.0255520
v 0.0000000 0.7915380 0.0646430
v 0.0000000 0.7026100 0.4489420
v 0.0000000 0.6621000 0.3213630
v 0.0000000 0.8281710 0.0735190
v 0.0000000 0.8455250 0.0247220
v 0.0000000 0.7899170 0.0635070
v 0.0000000 0.7899970 0.0614100
v 0.0000000 0.8439320 0.0209400
v 0.0000000 0.6617260 0.3228220
v 0.0000000 0.6996600 0.4477880
v 0.0000000 0.7916700 0.0625680
v 0.0000000 0.7037630 0.4516070
v 0.0000000 0.8473630 0.0259280
v 0.0000000 0.3334290 0.5042200
v 0.0000000 0.7929280 0.0630650
v 0.0000000 0.7027820 0.4522770
v 0.0000000 0.6994670 0.4493290
v 0.0000000 0.7914640 0.0667160
v 0.0000000 0.2944370 0.5089380
v 0.0000000 0.8315670 0.0695280
v 0.0000000 0.2947050 0.5066370
v 0.0000000 0.8286040 0.0707040
v 0.0000000 0.3294740 0.4897620
v 0.0000000 0.7937210 0.0667320
v 0.0000000 0.3329080 0.5011290
v 0.0000000 0.6989710 0.3423000
v 0.0000000 0.7934350 0.0654790
v 0.0000000 0.6984380 0.3412800
v 0.0000000 0.2903450 0.5043690
v 0.0000000 0.3331560 0.4989620
v 0.0000000 0.8428030 0.0210190
v 0.0000000 0.7888980 0.0606250
v 0.0000000 0.7018620 0.3442960
v 0.0000000 0.8356060 0.0730850
v 0.0000000 0.7023690 0.3455440
v 0.0000000 0.3323160 0.4955600
v 0.0000000 0.3336770 0.4975520
v 0.0000000 0.2924410 0.5042620
v 0.0000000 0.8432230 0.0199850
v 0.0000000 0.6539170 0.4659740
v 0.0000000 0.7890080 0.0590230
v 0.0000000 0.2939590 0.5019290
v 0.0000000 0.6541590 0.4673560
v 0.0000000 0.8326100 0.0689730
v 0.0000000 0.7026840 0.4552020
v 0.0000000 0.7028360 0.4561790
v 0.0000000 0.7002110 0.4555460
v 0.0000000 0.6530350 0.4667410
v 0.0000000 0.7924020 0.0596150
v 0.0000000 0.3313700 0.5153870
v 0.0000000 0.7889480 0.0575180
v 0.0000000 0.6977100 0.3422530
v 0.0000000 0.8359840 0.0703390
v 0.0000000 0.2921990 0.4992740
v 0.0000000 0.7048970 0.4566720
v 0.0000000 0.6980200 0.3433250
v 0.0000000 0.3317230 0.5142080
v 0.0000000 0.6521530 0.4709140
v 0.0000000 0.7013500 0.4530470
v 0.0000000 0.6984250 0.4540380
v 0.0000000 0.6987910 0.4525070
v 0.0000000 0.7000300 0.4538830
v 0.0000000 0.7009140 0.4518480
v 0.0000000 0.6645390 0.3229140
v 0.0000000 0.7923550 0.0581530
v 0.0000000 0.2945400 0.5045870
v 0.0000000 0.7003980 0.3462690
v 0.0000000 0.6667940 0.3234260
v 0.0000000 0.6654930 0.3247030
v 0.0000000 0.6658840 0.3252950
v 0.0000000 0.6640140 0.3247100
v 0.0000000 0.6966970 0.3461930
v 0.0000000 0.6989920 0.3465490
v 0.0000000 0.8479720 0.0222600
v 0.0000000 0.8491890 0.0259620
v 0.0000000 0.7835580 0.0567520
v 0.0000000 0.6617710 0.3236360
v 0.0000000 0.8497880 0.0228530
v 0.0000000 0.8517740 0.0234440
v 0.0000000 0.6629430 0.3260410
v 0.0000000 0.6641740 0.3256560
v 0.0000000 0.6946700 0.3443160
v 0.0000000 0.2857970 0.4973520
v 0.0000000 0.8373420 0.0681310
v 0.0000000 0.7839500 0.0522860
v 0.0000000 0.8355970 0.0664600
v 0.0000000 0.8508880 0.0214050
v 0.0000000 0.2903620 0.4744470
v 0.0000000 0.1322840 0.3487500
v 0.0000000 0.8537720 0.0240660
v 0.0000000 0.7857300 0.0514140
v 0.0000000 0.6525870 0.4775360
v 0.0000000 0.6512760 0.4747970
v 0.0000000 0.2873620 0.4968060
v 0.0000000 0.2912600 0.4763610
v 0.0000000 0.7073550 0.4464060
v 0.0000000 0.6955550 0.3471460
v 0.0000000 0.8410700 0.0809250
v 0.0000000 0.2894270 0.4734470
v 0.0000000 0.6592910 0.3192500
v 0.0000000 0.6589370 0.3180630
v 0.0000000 0.7077900 0.4483630
v 0.0000000 0.2877280 0.4954240
v 0.0000000 0.6581860 0.3209350
v 0.0000000 0.6579810 0.3194880
v 0.0000000 0.7808450 0.0492840
v 0.0000000 0.7064100 0.4465470
v 0.0000000 0.6939440 0.3450180
v 0.0000000 0.7815380 0.0474140
v 0.0000000 0.6583320 0.3220710
v 0.0000000 0.7849040 0.0503170
v 0.0000000 0.6612300 0.3221120
v 0.0000000 0.6587210 0.3229390
v 0.0000000 0.6931890 0.3468280
v 0.0000000 0.2926390 0.4764670
v 0.0000000 0.2929890 0.4749660
v 0.0000000 0.8431500 0.0826670
v 0.0000000 0.1341000 0.3443680
v 0.0000000 0.6517280 0.4727950
v 0.0000000 0.2945370 0.4757290
v 0.0000000 0.6561960 0.3214080
v 0.0000000 0.6556320 0.3229630
v 0.0000000 0.6548290 0.3223090
v 0.0000000 0.6916920 0.3486650
v 0.0000000 0.2900990 0.4973980
v 0.0000000 0.2915120 0.4734900
v 0.0000000 0.7878940 0.0544270
v 0.0000000 0.7886610 0.0552280
v 0.0000000 0.8456360 0.0827140
v 0.0000000 0.7013670 0.3471600
v 0.0000000 0.2890840 0.4946610
v 0.0000000 0.7022030 0.3482640
v 0.0000000 0.7890560 0.0515610
v 0.0000000 0.6561650 0.3236160
v 0.0000000 0.2905760 0.4950000
v 0.0000000 0.6545270 0.4750560
v 0.0000000 0.2886430 0.4936150
v 0.0000000 0.6569570 0.3248800
v 0.0000000 0.2905820 0.4923590
v 0.0000000 0.6586150 0.3237840
v 0.0000000 0.3318450 0.5130660
v 0.0000000 0.7918030 0.0539310
v 0.0000000 0.6570200 0.3270350
v 0.0000000 0.3313810 0.5115710
v 0.0000000 0.6993720 0.3473430
v 0.0000000 0.7929340 0.0565680
v 0.0000000 0.7007040 0.3496180
v 0.0000000 0.6994080 0.3486690
v 0.0000000 0.1213500 0.3372700
v 0.0000000 0.1208420 0.3360740
v 0.0000000 0.8565490 0.0274180
v 0.0000000 0.3344110 0.5138890
v 0.0000000 0.7001390 0.3505480
v 0.0000000 0.2873210 0.4923060
v 0.0000000 0.7901920 0.0503840
v 0.0000000 0.1214660 0.3331630
v 0.0000000 0.7032020 0.3490860
v 0.0000000 0.2893710 0.4913260
v 0.0000000 0.8579500 0.0269070
v 0.0000000 0.3333950 0.5071880
v 0.0000000 0.6600250 0.3245580
v 0.0000000 0.1244520 0.3380690
v 0.0000000 0.7015010 0.3504010
v 0.0000000 0.8598200 0.0294640
v 0.0000000 0.6621040 0.3252250
v 0.0000000 0.7035540 0.3519740
v 0.0000000 0.7014850 0.3522340
v 0.0000000 0.6615450 0.3259090
v 0.0000000 0.8614190 0.0291390
v 0.0000000 0.8602040 0.0265950
v 0.0000000 0.1243790 0.3356210
v 0.0000000 0.8618430 0.0267370
v 0.0000000 0.1223170 0.3329820
v 0.0000000 0.2900060 0.4902480
v 0.0000000 0.6594390 0.3263140
v 0.0000000 0.6514070 0.4861390
v 0.0000000 0.6479560 0.4884120
v 0.0000000 0.6485530 0.4851950
v 0.0000000 0.8649380 0.0275630
v 0.0000000 0.8628740 0.0288230
v 0.0000000 0.3353040 0.5117820
v 0.0000000 0.3335750 0.5121360
v 0.0000000 0.1240890 0.3332030
v 0.0000000 0.1187590 0.3295270
v 0.0000000 0.2932590 0.4884350
v 0.0000000 0.2929420 0.4894560
v 0.0000000 0.8581120 0.0350860
v 0.0000000 0.7943310 0.0643750
v 0.0000000 0.7961050 0.0606170
v 0.0000000 0.2934990 0.4862890
v 0.0000000 0.7957340 0.0636340
v 0.0000000 0.8581140 0.0339300
v 0.0000000 0.7034510 0.3544560
v 0.0000000 0.7035650 0.3554190
v 0.0000000 0.7968750 0.0616480
v 0.0000000 0.7002300 0.3541260
v 0.0000000 0.2950720 0.4874960
v 0.0000000 0.2943020 0.4896380
v 0.0000000 0.1207140 0.3296080
v 0.0000000 0.7027840 0.3546190
v 0.0000000 0.7961430 0.0659920
v 0.0000000 0.3346510 0.5075810
v 0.0000000 0.7010190 0.3550700
v 0.0000000 0.2967180 0.5015680
v 0.0000000 0.1199210 0.3289320
v 0.0000000 0.2962850 0.4859150
v 0.0000000 0.8596640 0.0341930
v 0.0000000 0.7006400 0.3564430
v 0.0000000 0.8609920 0.0352700
v 0.0000000 0.2949800 0.4845710
v 0.0000000 0.2954450 0.4989330
v 0.0000000 0.3362220 0.5078260
v 0.0000000 0.1206150 0.3280750
v 0.0000000 0.8603570 0.0326940
v 0.0000000 0.1220290 0.3300740
v 0.0000000 0.2946530 0.4824550
v 0.0000000 0.6973370 0.3494310
v 0.0000000 0.2917840 0.4969610
v 0.0000000 0.1228720 0.3304920
v 0.0000000 0.2922450 0.4934790
v 0.0000000 0.1247140 0.3314670
v 0.0000000 0.6958010 0.3488580
v 0.0000000 0.2959980 0.4837070
v 0.0000000 0.1216770 0.3286310
v 0.0000000 0.6985900 0.3509020
v 0.0000000 0.8592980 0.0322110
v 0.0000000 0.2971820 0.4857310
v 0.0000000 0.2971530 0.4839020
v 0.0000000 0.1224260 0.3283580
v 0.0000000 0.3358290 0.5156790
v 0.0000000 0.6993680 0.3524740
v 0.0000000 0.2964230 0.4895180
v 0.0000000 0.2968200 0.4877870
v 0.0000000 0.6969010 0.3518930
v 0.0000000 0.2925490 0.4925750
v 0.0000000 0.2924850 0.4916210
v 0.0000000 0.7957090 0.0583520
v 0.0000000 0.7956770 0.0571070
v 0.0000000 0.1272820 0.3349790
v 0.0000000 0.2978920 0.4894040
v 0.0000000 0.6938640 0.3481700
v 0.0000000 0.2986760 0.4880680
v 0.0000000 0.2981800 0.4857690
v 0.0000000 0.1262000 0.3379230
v 0.0000000 0.2993960 0.4893950
v 0.0000000 0.2990720 0.4872960
v 0.0000000 0.2921120 0.4983410
v 0.0000000 0.7988970 0.0600820
v 0.0000000 0.7983910 0.0588360
v 0.0000000 0.2931130 0.4975860
v 0.0000000 0.8645650 0.0354010
v 0.0000000 0.3376470 0.5110900
v 0.0000000 0.3390210 0.5129930
v 0.0000000 0.2930950 0.4990920
v 0.0000000 0.1274990 0.3338420
v 0.0000000 0.2998790 0.4855690
v 0.0000000 0.8625540 0.0330680
v 0.0000000 0.7984120 0.0572760
v 0.0000000 0.6940160 0.3492940
v 0.0000000 0.2992610 0.4821330
v 0.0000000 0.7991250 0.0557680
v 0.0000000 0.6929990 0.3506470
v 0.0000000 0.3000950 0.4844260
v 0.0000000 0.1283030 0.3359430
v 0.0000000 0.3396430 0.5148910
v 0.0000000 0.6941360 0.3521340
v 0.0000000 0.2934480 0.4963470
v 0.0000000 0.8016790 0.0645290
v 0.0000000 0.3413410 0.5148090
v 0.0000000 0.2940800 0.4947720
v 0.0000000 0.2953980 0.4811240
v 0.0000000 0.7089950 0.4564470
v 0.0000000 0.7109440 0.4589320
v 0.0000000 0.7102860 0.4604210
v 0.0000000 0.2950360 0.4964550
v 0.0000000 0.8655180 0.0338910
v 0.0000000 0.8624660 0.0313360
v 0.0000000 0.3405890 0.5125060
v 0.0000000 0.2979570 0.4828040
v 0.0000000 0.8670170 0.0352190
v 0.0000000 0.1287900 0.3343980
v 0.0000000 0.6956420 0.3528510
v 0.0000000 0.8648480 0.0311830
v 0.0000000 0.2961790 0.4808440
v 0.0000000 0.2962570 0.4789180
v 0.0000000 0.2960340 0.4970690
v 0.0000000 0.2955460 0.4773730
v 0.0000000 0.8611680 0.0305190
v 0.0000000 0.6982770 0.3538460
v 0.0000000 0.2972990 0.4785100
v 0.0000000 0.8626790 0.0298330
v 0.0000000 0.2954260 0.4949180
v 0.0000000 0.6964760 0.3549070
v 0.0000000 0.6979420 0.3554190
v 0.0000000 0.1268920 0.3323790
v 0.0000000 0.2983180 0.4813660
v 0.0000000 0.1249490 0.3304910
v 0.0000000 0.7137470 0.4647180
v 0.0000000 0.7113620 0.4630130
v 0.0000000 0.7119840 0.4626320
v 0.0000000 0.2975400 0.4990880
v 0.0000000 0.3381360 0.5066980
v 0.0000000 0.1232290 0.3281330
v 0.0000000 0.7152170 0.4672620
v 0.0000000 0.7133340 0.4652480
v 0.0000000 0.7125960 0.4689410
v 0.0000000 0.8669110 0.0304410
v 0.0000000 0.3368450 0.5060020
v 0.0000000 0.2994620 0.4949060
v 0.0000000 0.6940570 0.3535880
v 0.0000000 0.2984900 0.4801550
v 0.0000000 0.6943970 0.3544110
v 0.0000000 0.8664110 0.0285240
v 0.0000000 0.2986230 0.4969900
v 0.0000000 0.6952710 0.3552610
v 0.0000000 0.6493510 0.3236140
v 0.0000000 0.6512260 0.3233940
v 0.0000000 0.6504550 0.3240430
v 0.0000000 0.6961200 0.3560610
v 0.0000000 0.6983180 0.3565030
v 0.0000000 0.2993780 0.4807060
v 0.0000000 0.7100580 0.4652110
v 0.0000000 0.6492240 0.3246340
v 0.0000000 0.6484800 0.3241560
v 0.0000000 0.7115210 0.4611070
v 0.0000000 0.6976490 0.3575570
v 0.0000000 0.3005860 0.4815770
v 0.0000000 0.2942270 0.4932430
v 0.0000000 0.7090340 0.4598760
v 0.0000000 0.7072200 0.4631260
v 0.0000000 0.8475290 0.0812600
v 0.0000000 0.2932510 0.4918450
v 0.0000000 0.3396220 0.5075100
v 0.0000000 0.6501680 0.3256120
v 0.0000000 0.6519650 0.3251350
v 0.0000000 0.2945090 0.4922430
v 0.0000000 0.6488570 0.3261280
v 0.0000000 0.7080280 0.4656540
v 0.0000000 0.6956330 0.3577530
v 0.0000000 0.6950530 0.3569100
v 0.0000000 0.3388190 0.5049750
v 0.0000000 0.7115660 0.4671160
v 0.0000000 0.2945460 0.4907420
v 0.0000000 0.3403230 0.5095730
v 0.0000000 0.3011670 0.4805850
v 0.0000000 0.6477800 0.3258320
v 0.0000000 0.3413520 0.5118870
v 0.0000000 0.3422560 0.5091570
v 0.0000000 0.3429690 0.5123310
v 0.0000000 0.8041970 0.0638340
v 0.0000000 0.2954190 0.4935880
v 0.0000000 0.8018610 0.0608850
v 0.0000000 0.6998370 0.3582320
v 0.0000000 0.8393930 0.0791830
v 0.0000000 0.6529940 0.3224080
v 0.0000000 0.6533510 0.3237200
v 0.0000000 0.6539740 0.3243460
v 0.0000000 0.3423090 0.5046360
v 0.0000000 0.2974080 0.4912080
v 0.0000000 0.8040790 0.0608860
v 0.0000000 0.8436520 0.0801530
v 0.0000000 0.1195710 0.3259350
v 0.0000000 0.7045710 0.3566510
v 0.0000000 0.2988480 0.4908000
v 0.0000000 0.6526020 0.3261410
v 0.0000000 0.6537990 0.3263280
v 0.0000000 0.1203400 0.3253780
v 0.0000000 0.7058160 0.3579060
v 0.0000000 0.8414880 0.0779400
v 0.0000000 0.3343040 0.5040440
v 0.0000000 0.7026880 0.3571660
v 0.0000000 0.1198440 0.3233380
v 0.0000000 0.7043440 0.3597580
v 0.0000000 0.8012880 0.0570310
v 0.0000000 0.7165460 0.4703000
v 0.0000000 0.7145570 0.4692510
v 0.0000000 0.1215590 0.3252890
v 0.0000000 0.7181260 0.4723930
v 0.0000000 0.7167760 0.4722330
v 0.0000000 0.2710620 0.3719430
v 0.0000000 0.8433560 0.0782640
v 0.0000000 0.2691890 0.3722230
v 0.0000000 0.2694910 0.3704650
v 0.0000000 0.7142380 0.4729500
v 0.0000000 0.2672880 0.3735790
v 0.0000000 0.7161500 0.4747050
v 0.0000000 0.6689340 0.3243610
v 0.0000000 0.7030150 0.3591670
v 0.0000000 0.7010870 0.3576370
v 0.0000000 0.8402570 0.0734530
v 0.0000000 0.6674040 0.3246830
v 0.0000000 0.2667360 0.3728650
v 0.0000000 0.6684990 0.3254980
v 0.0000000 0.8426650 0.0743800
v 0.0000000 0.8019520 0.0562410
v 0.0000000 0.3349330 0.4995400
v 0.0000000 0.3351230 0.5038800
v 0.0000000 0.3356440 0.5009070
v 0.0000000 0.7048230 0.3620560
v 0.0000000 0.7036310 0.3614390
v 0.0000000 0.2651790 0.3726700
v 0.0000000 0.2667490 0.3708750
v 0.0000000 0.2686970 0.3703950
v 0.0000000 0.1193230 0.3213280
v 0.0000000 0.7943190 0.0536660
v 0.0000000 0.6691780 0.3271780
v 0.0000000 0.1211880 0.3234150
v 0.0000000 0.6507670 0.4768540
v 0.0000000 0.2671350 0.3694390
v 0.0000000 0.7076130 0.3634980
v 0.0000000 0.8495330 0.0825270
v 0.0000000 0.2645990 0.3717290
v 0.0000000 0.7931650 0.0521100
v 0.0000000 0.6534760 0.4790200
v 0.0000000 0.6515110 0.4793760
v 0.0000000 0.3372810 0.5026850
v 0.0000000 0.1185850 0.3168360
v 0.0000000 0.7954010 0.0522090
v 0.0000000 0.6520620 0.4808370
v 0.0000000 0.6537940 0.4812470
v 0.0000000 0.8471740 0.0787220
v 0.0000000 0.7964610 0.0541350
v 0.0000000 0.7176060 0.4766170
v 0.0000000 0.7185410 0.4744620
v 0.0000000 0.7195090 0.4774630
v 0.0000000 0.8449060 0.0770710
v 0.0000000 0.2650040 0.3752810
v 0.0000000 0.7054900 0.3640790
v 0.0000000 0.7175070 0.4796420
v 0.0000000 0.2642600 0.3746270
v 0.0000000 0.7053530 0.3653820
v 0.0000000 0.3380270 0.5016040
v 0.0000000 0.7027450 0.3630590
v 0.0000000 0.8458200 0.0743230
v 0.0000000 0.6656870 0.3264460
v 0.0000000 0.6680140 0.3268870
v 0.0000000 0.7954550 0.0501180
v 0.0000000 0.7976420 0.0520400
v 0.0000000 0.6481200 0.4812410
v 0.0000000 0.7930700 0.0484860
v 0.0000000 0.6633870 0.3273610
v 0.0000000 0.6485800 0.4835140
v 0.0000000 0.7155150 0.4798670
v 0.0000000 0.2629700 0.3737690
v 0.0000000 0.6995460 0.3597240
v 0.0000000 0.7139950 0.4750670
v 0.0000000 0.7138990 0.4787860
v 0.0000000 0.2618950 0.3725790
v 0.0000000 0.7014400 0.3605430
v 0.0000000 0.7011900 0.3614200
v 0.0000000 0.6602400 0.3273320
v 0.0000000 0.6620240 0.3267960
v 0.0000000 0.2621850 0.3744890
v 0.0000000 0.7135840 0.4708510
v 0.0000000 0.6626790 0.3270020
v 0.0000000 0.7101950 0.4707720
v 0.0000000 0.7945770 0.0476260
v 0.0000000 0.6987990 0.3611080
v 0.0000000 0.6626230 0.3285080
v 0.0000000 0.6636680 0.3284830
v 0.0000000 0.2607090 0.3731640
v 0.0000000 0.7003900 0.3634200
v 0.0000000 0.2603110 0.3742310
v 0.0000000 0.7127880 0.4724230
v 0.0000000 0.6620110 0.3276170
v 0.0000000 0.6616010 0.3292790
v 0.0000000 0.6980290 0.3589080
v 0.0000000 0.7104660 0.4684240
v 0.0000000 0.6631780 0.3300040
v 0.0000000 0.3374500 0.4978030
v 0.0000000 0.6983280 0.3622490
v 0.0000000 0.6957520 0.3603780
v 0.0000000 0.6583370 0.3277670
v 0.0000000 0.3386230 0.4976600
v 0.0000000 0.3389030 0.5001570
v 0.0000000 0.8001790 0.0510660
v 0.0000000 0.3394310 0.4983100
v 0.0000000 0.6615870 0.3302330
v 0.0000000 0.6499080 0.4838550
v 0.0000000 0.8018720 0.0525620
v 0.0000000 0.6531570 0.4833900
v 0.0000000 0.6545500 0.4820890
v 0.0000000 0.6983020 0.3637210
v 0.0000000 0.6985860 0.3648580
v 0.0000000 0.6622110 0.3311710
v 0.0000000 0.2690210 0.3684380
v 0.0000000 0.8035660 0.0563220
v 0.0000000 0.7085650 0.4683500
v 0.0000000 0.6595880 0.3302420
v 0.0000000 0.6606920 0.3323650
v 0.0000000 0.6541270 0.4858840
v 0.0000000 0.7016700 0.3642840
v 0.0000000 0.7030630 0.3657750
v 0.0000000 0.6558900 0.4885570
v 0.0000000 0.6616090 0.3325760
v 0.0000000 0.8025200 0.0509850
v 0.0000000 0.7010520 0.3659660
v 0.0000000 0.6530570 0.4878540
v 0.0000000 0.2639330 0.3698840
v 0.0000000 0.3003330 0.4883670
v 0.0000000 0.3400080 0.5038230
v 0.0000000 0.3408340 0.5051800
v 0.0000000 0.6994650 0.3663340
v 0.0000000 0.2931480 0.5245080
v 0.0000000 0.2921080 0.5250650
v 0.0000000 0.2918590 0.5236890
v 0.0000000 0.7077450 0.3651060
v 0.0000000 0.3414110 0.5009070
v 0.0000000 0.7107310 0.4747240
v 0.0000000 0.7116500 0.4793340
v 0.0000000 0.3014420 0.4907440
v 0.0000000 0.3023640 0.4881410
v 0.0000000 0.2930800 0.5232390
v 0.0000000 0.7080420 0.3662870
v 0.0000000 0.2942650 0.5234280
v 0.0000000 0.7103670 0.3670220
v 0.0000000 0.7087450 0.3680590
v 0.0000000 0.2944010 0.5277380
v 0.0000000 0.3016620 0.4854180
v 0.0000000 0.7064480 0.3658950
v 0.0000000 0.7084950 0.4739300
v 0.0000000 0.3014030 0.4837130
v 0.0000000 0.2952600 0.5267820
v 0.0000000 0.3025850 0.4858440
v 0.0000000 0.7107170 0.4792530
v 0.0000000 0.3424870 0.5021200
v 0.0000000 0.3023950 0.4834860
v 0.0000000 0.7092620 0.4784960
v 0.0000000 0.7070200 0.4769000
v 0.0000000 0.3443280 0.5060120
v 0.0000000 0.3454130 0.5037310
v 0.0000000 0.3045210 0.4845660
v 0.0000000 0.7068060 0.3683190
v 0.0000000 0.3039900 0.4887940
v 0.0000000 0.8101020 0.0876770
v 0.0000000 0.8066730 0.0900120
v 0.0000000 0.8078820 0.0841810
v 0.0000000 0.7044370 0.3667860
v 0.0000000 0.3044980 0.4870520
v 0.0000000 0.7051850 0.3677370
v 0.0000000 0.2966590 0.5268970
v 0.0000000 0.2962250 0.5255020
v 0.0000000 0.7091440 0.4584070
v 0.0000000 0.3053940 0.4909490
v 0.0000000 0.2958570 0.5217750
v 0.0000000 0.7076230 0.4578760
v 0.0000000 0.7036020 0.3680650
v 0.0000000 0.7006900 0.3679190
v 0.0000000 0.7022610 0.3690310
v 0.0000000 0.6711400 0.4630850
v 0.0000000 0.6682600 0.4642030
v 0.0000000 0.7067630 0.4599150
v 0.0000000 0.2982040 0.5236620
v 0.0000000 0.2955590 0.5316750
v 0.0000000 0.2964520 0.5338230
v 0.0000000 0.2948010 0.5333000
v 0.0000000 0.2673740 0.3680070
v 0.0000000 0.3076930 0.4863410
v 0.0000000 0.6692530 0.4650750
v 0.0000000 0.3058320 0.4838800
v 0.0000000 0.8106820 0.0859280
v 0.0000000 0.2975750 0.5336990
v 0.0000000 0.6708780 0.4664970
v 0.0000000 0.6677400 0.4657630
v 0.0000000 0.2972700 0.5307800
v 0.0000000 0.7014330 0.3698720
v 0.0000000 0.3019810 0.4817810
v 0.0000000 0.7064810 0.4572480
v 0.0000000 0.2962410 0.5295550
v 0.0000000 0.2941520 0.5311340
v 0.0000000 0.8091040 0.0816080
v 0.0000000 0.6988670 0.3676090
v 0.0000000 0.6997160 0.3689430
v 0.0000000 0.6671210 0.4645280
v 0.0000000 0.6646110 0.4663650
v 0.0000000 0.8127820 0.0839990
v 0.0000000 0.6634750 0.4646880
v 0.0000000 0.7061130 0.4608960
v 0.0000000 0.3043380 0.4821390
v 0.0000000 0.6492840 0.3274540
v 0.0000000 0.6481620 0.3274070
v 0.0000000 0.6470270 0.3273130
v 0.0000000 0.6463390 0.3261520
v 0.0000000 0.3028580 0.4807290
v 0.0000000 0.7035180 0.4594080
v 0.0000000 0.7041840 0.4612600
v 0.0000000 0.6912500 0.3516880
v 0.0000000 0.2992590 0.5329210
v 0.0000000 0.6484400 0.3297960
v 0.0000000 0.6461500 0.3297740
v 0.0000000 0.6471320 0.3300060
v 0.0000000 0.8119080 0.0790920
v 0.0000000 0.6655220 0.4673920
v 0.0000000 0.3806350 0.5494360
v 0.0000000 0.2973380 0.5282020
v 0.0000000 0.2989770 0.5305810
v 0.0000000 0.3383060 0.5341960
v 0.0000000 0.3057800 0.4815390
v 0.0000000 0.6696550 0.4684410
v 0.0000000 0.6452960 0.3297900
v 0.0000000 0.6451850 0.3282440
v 0.0000000 0.3391930 0.5381760
v 0.0000000 0.3016140 0.5309740
v 0.0000000 0.6673090 0.4678150
v 0.0000000 0.7059870 0.4666090
v 0.0000000 0.7035030 0.4664580
v 0.0000000 0.7048180 0.4650290
v 0.0000000 0.6461540 0.3313070
v 0.0000000 0.3005410 0.5295970
v 0.0000000 0.7034750 0.4689150
v 0.0000000 0.2982890 0.5275360
v 0.0000000 0.3075800 0.4809990
v 0.0000000 0.6452810 0.3316520
v 0.0000000 0.3398940 0.5358730
v 0.0000000 0.8503490 0.0784170
v 0.0000000 0.8496640 0.0762930
v 0.0000000 0.3080130 0.4901330
v 0.0000000 0.6706020 0.4712470
v 0.0000000 0.6678180 0.4712730
v 0.0000000 0.8471870 0.0748310
v 0.0000000 0.2989230 0.5256510
v 0.0000000 0.6663850 0.4699900
v 0.0000000 0.3008850 0.5281070
v 0.0000000 0.8381770 0.0715820
v 0.0000000 0.7062320 0.4636290
v 0.0000000 0.8154640 0.0804370
v 0.0000000 0.3396620 0.5330240
v 0.0000000 0.6919470 0.3543260
v 0.0000000 0.7035600 0.4629910
v 0.0000000 0.6934440 0.3560770
v 0.0000000 0.8399690 0.0683910
v 0.0000000 0.6640990 0.4730090
v 0.0000000 0.6919000 0.3560810
v 0.0000000 0.3398070 0.5284330
v 0.0000000 0.6671350 0.4743860
v 0.0000000 0.7010370 0.4596010
v 0.0000000 0.7029110 0.4617530
v 0.0000000 0.7015550 0.4624230
v 0.0000000 0.3403500 0.5342430
v 0.0000000 0.6986640 0.4607200
v 0.0000000 0.6995720 0.4622600
v 0.0000000 0.8428440 0.0713650
v 0.0000000 0.2584480 0.3733900
v 0.0000000 0.6603360 0.4651940
v 0.0000000 0.6616830 0.4644010
v 0.0000000 0.6925410 0.3577100
v 0.0000000 0.8408080 0.0698230
v 0.0000000 0.2931830 0.5199060
v 0.0000000 0.2923840 0.5213560
v 0.0000000 0.2918090 0.5183820
v 0.0000000 0.6898430 0.3545120
v 0.0000000 0.6901330 0.3551850
v 0.0000000 0.8378640 0.0660620
v 0.0000000 0.6906360 0.3560420
v 0.0000000 0.2937620 0.5214760
v 0.0000000 0.6619240 0.4676400
v 0.0000000 0.6885820 0.3546800
v 0.0000000 0.8399110 0.0668290
v 0.0000000 0.6885420 0.3560110
v 0.0000000 0.6552850 0.3272170
v 0.0000000 0.6565910 0.3282270
v 0.0000000 0.6605080 0.4692880
v 0.0000000 0.6586660 0.4669530
v 0.0000000 0.3436940 0.5328560
v 0.0000000 0.6910570 0.3584630
v 0.0000000 0.6560340 0.3295450
v 0.0000000 0.2945040 0.5183270
v 0.0000000 0.6914160 0.3598700
v 0.0000000 0.7035960 0.4577690
v 0.0000000 0.6539910 0.3286140
v 0.0000000 0.8446610 0.0700990
v 0.0000000 0.3407820 0.5308600
v 0.0000000 0.8217980 0.0848620
v 0.0000000 0.8223390 0.0829520
v 0.0000000 0.7011540 0.4581230
v 0.0000000 0.6950790 0.3588870
v 0.0000000 0.8182250 0.0835450
v 0.0000000 0.3416620 0.5388830
v 0.0000000 0.6527670 0.3301450
v 0.0000000 0.8185130 0.0815870
v 0.0000000 0.2980560 0.5211140
v 0.0000000 0.6506010 0.3290840
v 0.0000000 0.6865490 0.3562140
v 0.0000000 0.6878980 0.3568870
v 0.0000000 0.6555380 0.3307090
v 0.0000000 0.7000950 0.4581700
v 0.0000000 0.6635730 0.4691320
v 0.0000000 0.8471690 0.0685240
v 0.0000000 0.8518090 0.0721570
v 0.0000000 0.8158360 0.0790090
v 0.0000000 0.6855610 0.3581060
v 0.0000000 0.6873960 0.3591190
v 0.0000000 0.3434170 0.5399220
v 0.0000000 0.6619220 0.4706470
v 0.0000000 0.6527490 0.3326600
v 0.0000000 0.6890450 0.3596590
v 0.0000000 0.8195590 0.0783060
v 0.0000000 0.6514640 0.3320060
v 0.0000000 0.6895690 0.3605210
v 0.0000000 0.6982720 0.4565780
v 0.0000000 0.6579900 0.3290850
v 0.0000000 0.6605490 0.4708360
v 0.0000000 0.6573560 0.3296580
v 0.0000000 0.8443120 0.0653720
v 0.0000000 0.6886210 0.3607410
v 0.0000000 0.3450250 0.5383590
v 0.0000000 0.6638090 0.4750680
v 0.0000000 0.7026940 0.4639740
v 0.0000000 0.3449780 0.5364750
v 0.0000000 0.8254250 0.0805060
v 0.0000000 0.6589640 0.3314280
v 0.0000000 0.8464400 0.0661940
v 0.0000000 0.6564320 0.3318770
v 0.0000000 0.6579480 0.3323150
v 0.0000000 0.6860150 0.3594620
v 0.0000000 0.6867950 0.3610090
v 0.0000000 0.2951910 0.5176010
v 0.0000000 0.8207290 0.0751000
v 0.0000000 0.8174740 0.0752210
v 0.0000000 0.7016420 0.4669400
v 0.0000000 0.6594790 0.3349320
v 0.0000000 0.7000160 0.4645820
v 0.0000000 0.8248350 0.0703660
v 0.0000000 0.7020930 0.4686390
v 0.0000000 0.6551540 0.3323560
v 0.0000000 0.6992980 0.4635660
v 0.0000000 0.8243120 0.0856850
v 0.0000000 0.2959150 0.5159520
v 0.0000000 0.3465830 0.5374070
v 0.0000000 0.6985660 0.4637300
v 0.0000000 0.2956980 0.5130360
v 0.0000000 0.8302920 0.0676130
v 0.0000000 0.6571420 0.3334840
v 0.0000000 0.6962370 0.3630830
v 0.0000000 0.6938740 0.3609670
v 0.0000000 0.6986430 0.4670010
v 0.0000000 0.3440550 0.5336710
v 0.0000000 0.6582550 0.3341800
v 0.0000000 0.8265590 0.0661300
v 0.0000000 0.6951740 0.3619720
v 0.0000000 0.8256810 0.0825330
v 0.0000000 0.7006040 0.4689630
v 0.0000000 0.6986440 0.4681640
v 0.0000000 0.6978720 0.3648860
v 0.0000000 0.6958880 0.3647020
v 0.0000000 0.3433460 0.5309170
v 0.0000000 0.6542060 0.3332270
v 0.0000000 0.6950780 0.3642910
v 0.0000000 0.7083310 0.4705610
v 0.0000000 0.7073520 0.4682820
v 0.0000000 0.6545740 0.3354070
v 0.0000000 0.6554830 0.3354900
v 0.0000000 0.7058240 0.4712470
v 0.0000000 0.3448680 0.5327140
v 0.0000000 0.6938690 0.3622770
v 0.0000000 0.8305590 0.0639600
v 0.0000000 0.6562740 0.3373050
v 0.0000000 0.6907840 0.3608380
v 0.0000000 0.7069260 0.4721080
v 0.0000000 0.6916270 0.3620960
v 0.0000000 0.8268530 0.0635870
v 0.0000000 0.6574910 0.3388460
v 0.0000000 0.3469790 0.5332310
v 0.0000000 0.6666190 0.4754850
v 0.0000000 0.7051380 0.4683180
v 0.0000000 0.3444170 0.5287520
v 0.0000000 0.3021850 0.5293370
v 0.0000000 0.3456620 0.5346880
v 0.0000000 0.6928940 0.3642020
v 0.0000000 0.7048550 0.4708100
v 0.0000000 0.8247080 0.0787720
v 0.0000000 0.8226670 0.0775270
v 0.0000000 0.6697600 0.4775810
v 0.0000000 0.6674790 0.4789940
v 0.0000000 0.6660120 0.4777870
v 0.0000000 0.6953810 0.3658270
v 0.0000000 0.3001360 0.5235750
v 0.0000000 0.3474750 0.5339310
v 0.0000000 0.6649490 0.4775780
v 0.0000000 0.6491720 0.3301240
v 0.0000000 0.6930290 0.3660360
v 0.0000000 0.6910330 0.3634200
v 0.0000000 0.8243800 0.0765770
v 0.0000000 0.6703820 0.4732200
v 0.0000000 0.7033630 0.4701590
v 0.0000000 0.6973410 0.3665590
v 0.0000000 0.8323770 0.0651460
v 0.0000000 0.8328620 0.0626440
v 0.0000000 0.7048400 0.4725200
v 0.0000000 0.7051260 0.4743450
v 0.0000000 0.3026780 0.5283250
v 0.0000000 0.3466760 0.5295160
v 0.0000000 0.7037110 0.4733370
v 0.0000000 0.3025700 0.5248500
v 0.0000000 0.6717800 0.4745660
v 0.0000000 0.6705140 0.4754750
v 0.0000000 0.6958690 0.3667090
v 0.0000000 0.6980410 0.3679080
v 0.0000000 0.6487820 0.3320880
v 0.0000000 0.3032070 0.5257540
v 0.0000000 0.3487420 0.5321440
v 0.0000000 0.6503830 0.3333980
v 0.0000000 0.3491800 0.5298670
v 0.0000000 0.3021010 0.5212540
v 0.0000000 0.2996670 0.5216110
v 0.0000000 0.8364650 0.0635380
v 0.0000000 0.6927650 0.3671340
v 0.0000000 0.6934890 0.3679580
v 0.0000000 0.6475610 0.3318610
v 0.0000000 0.6955400 0.3686520
v 0.0000000 0.6715290 0.4769070
v 0.0000000 0.3034000 0.5236240
v 0.0000000 0.6976120 0.3688050
v 0.0000000 0.8380070 0.0630250
v 0.0000000 0.6955490 0.3720520
v 0.0000000 0.6934180 0.3699980
v 0.0000000 0.8401930 0.0629950
v 0.0000000 0.6939310 0.3709900
v 0.0000000 0.6530500 0.3351620
v 0.0000000 0.7080000 0.4792650
v 0.0000000 0.2976610 0.5181660
v 0.0000000 0.6509750 0.3348720
v 0.0000000 0.7054230 0.4768810
v 0.0000000 0.8422290 0.0640560
v 0.0000000 0.6900190 0.3617820
v 0.0000000 0.6891880 0.3622540
v 0.0000000 0.7034780 0.4745170
v 0.0000000 0.3413610 0.5236120
v 0.0000000 0.7023740 0.4766280
v 0.0000000 0.6858260 0.3625040
v 0.0000000 0.2969070 0.5135930
v 0.0000000 0.3423760 0.5285750
v 0.0000000 0.2972980 0.5115100
v 0.0000000 0.6878820 0.3632920
v 0.0000000 0.8083560 0.0765410
v 0.0000000 0.2984530 0.5152900
v 0.0000000 0.7035170 0.4783530
v 0.0000000 0.6477460 0.3348470
v 0.0000000 0.6490380 0.3350350
v 0.0000000 0.3002150 0.5154210
v 0.0000000 0.3012810 0.5185400
v 0.0000000 0.6500040 0.3362030
v 0.0000000 0.6885500 0.3643810
v 0.0000000 0.3437960 0.5260130
v 0.0000000 0.7021070 0.4710670
v 0.0000000 0.7014100 0.4713710
v 0.0000000 0.6877220 0.3646090
v 0.0000000 0.8469570 0.0624270
v 0.0000000 0.6860750 0.3640640
v 0.0000000 0.6878900 0.3654450
v 0.0000000 0.3011250 0.5128160
v 0.0000000 0.6649350 0.4807390
v 0.0000000 0.6680360 0.4799770
v 0.0000000 0.3438220 0.5240870
v 0.0000000 0.6511460 0.3364610
v 0.0000000 0.8100910 0.0763590
v 0.0000000 0.6661180 0.4817940
v 0.0000000 0.6650070 0.4861950
v 0.0000000 0.6894730 0.3639520
v 0.0000000 0.8117480 0.0760120
v 0.0000000 0.6700820 0.4819430
v 0.0000000 0.7017410 0.4734390
v 0.0000000 0.8301970 0.0597370
v 0.0000000 0.7009220 0.4725790
v 0.0000000 0.6914440 0.3655760
v 0.0000000 0.6673560 0.4846020
v 0.0000000 0.3413220 0.5208760
v 0.0000000 0.6531170 0.3368420
v 0.0000000 0.6559250 0.3382460
v 0.0000000 0.6888410 0.3653650
v 0.0000000 0.8243690 0.0630940
v 0.0000000 0.8263700 0.0589370
v 0.0000000 0.6708320 0.4796100
v 0.0000000 0.7003270 0.4704150
v 0.0000000 0.3419060 0.5188160
v 0.0000000 0.8073440 0.0754290
v 0.0000000 0.6968280 0.4698580
v 0.0000000 0.6984270 0.4718850
v 0.0000000 0.6720590 0.4831300
v 0.0000000 0.6867000 0.3692340
v 0.0000000 0.6878660 0.3672350
v 0.0000000 0.6886610 0.3693160
v 0.0000000 0.3449040 0.5221470
v 0.0000000 0.8096510 0.0750940
v 0.0000000 0.8285970 0.0572010
v 0.0000000 0.6910860 0.3671400
v 0.0000000 0.3025050 0.5197260
v 0.0000000 0.3448130 0.5236040
v 0.0000000 0.6701440 0.4860910
v 0.0000000 0.8097460 0.0739080
v 0.0000000 0.6539490 0.3389780
v 0.0000000 0.6525930 0.3383310
v 0.0000000 0.8078460 0.0720340
v 0.0000000 0.6920410 0.3700960
v 0.0000000 0.8253820 0.0565070
v 0.0000000 0.7014310 0.4759860
v 0.0000000 0.3461040 0.5218880
v 0.0000000 0.8060880 0.0711390
v 0.0000000 0.3443530 0.5180740
v 0.0000000 0.6614730 0.4778930
v 0.0000000 0.3474040 0.5211590
v 0.0000000 0.6555830 0.3388080
v 0.0000000 0.6929100 0.3711590
v 0.0000000 0.8281960 0.0534290
v 0.0000000 0.8268140 0.0529930
v 0.0000000 0.8123310 0.0700930
v 0.0000000 0.8243450 0.0528280
v 0.0000000 0.7003170 0.4797500
v 0.0000000 0.3040580 0.5209350
v 0.0000000 0.7022660 0.4805250
v 0.0000000 0.6507390 0.3387240
v 0.0000000 0.3456700 0.5281880
v 0.0000000 0.7003610 0.4777670
v 0.0000000 0.6914100 0.3716510
v 0.0000000 0.6890180 0.3675040
v 0.0000000 0.8315490 0.0572870
v 0.0000000 0.3033450 0.5181750
v 0.0000000 0.6901100 0.3696820
v 0.0000000 0.3018660 0.5170100
v 0.0000000 0.8080550 0.0675860
v 0.0000000 0.3047660 0.5193600
v 0.0000000 0.6973960 0.4745790
v 0.0000000 0.8104810 0.0680010
v 0.0000000 0.3045580 0.5173530
v 0.0000000 0.6552460 0.3403170
v 0.0000000 0.6566780 0.3396320
v 0.0000000 0.6561770 0.3410400
v 0.0000000 0.6633980 0.4800610
v 0.0000000 0.3473730 0.5271680
v 0.0000000 0.6907920 0.3706650
v 0.0000000 0.6895600 0.3706900
v 0.0000000 0.6540340 0.3420020
v 0.0000000 0.6893040 0.3721090
v 0.0000000 0.8315140 0.0615350
v 0.0000000 0.6880380 0.3710630
v 0.0000000 0.6525870 0.3407550
v 0.0000000 0.8318050 0.0595840
v 0.0000000 0.8113320 0.0744100
v 0.0000000 0.6950580 0.4371000
v 0.0000000 0.8130730 0.0724820
v 0.0000000 0.3496300 0.5287960
v 0.0000000 0.6970270 0.4393450
v 0.0000000 0.8172520 0.0721210
v 0.0000000 0.3036070 0.5166740
v 0.0000000 0.6987600 0.3707580
v 0.0000000 0.3486490 0.5264350
v 0.0000000 0.8367000 0.0610520
v 0.0000000 0.6964240 0.4407540
v 0.0000000 0.3038740 0.5146520
v 0.0000000 0.8363840 0.0597150
v 0.0000000 0.3031520 0.5126560
v 0.0000000 0.6550470 0.3424790
v 0.0000000 0.3468080 0.5230760
v 0.0000000 0.6533370 0.3434370
v 0.0000000 0.6924840 0.4377500
v 0.0000000 0.7104540 0.3695280
v 0.0000000 0.7097040 0.3697630
v 0.0000000 0.8333220 0.0579020
v 0.0000000 0.8935670 0.6785730
v 0.0000000 0.7113800 0.3697640
v 0.0000000 0.6940340 0.4393940
v 0.0000000 0.8373070 0.0580670
v 0.0000000 0.6920840 0.4403530
v 0.0000000 0.8318780 0.0523140
v 0.0000000 0.6940200 0.4423600
v 0.0000000 0.3076080 0.5146720
v 0.0000000 0.7097570 0.3725580
v 0.0000000 0.7084820 0.3723080
v 0.0000000 0.6974620 0.4426700
v 0.0000000 0.3072870 0.5131670
v 0.0000000 0.3072910 0.5115190
v 0.0000000 0.3498640 0.5245250
v 0.0000000 0.7096150 0.3737520
v 0.0000000 0.8141000 0.0678780
v 0.0000000 0.3504700 0.5227770
v 0.0000000 0.6964480 0.4453250
v 0.0000000 0.7073030 0.3700870
v 0.0000000 0.6959760 0.4416070
v 0.0000000 0.3031640 0.5307910
v 0.0000000 0.7059260 0.3701060
v 0.0000000 0.6684070 0.3296340
v 0.0000000 0.6711560 0.3285400
v 0.0000000 0.3046770 0.5293960
v 0.0000000 0.3050840 0.5326570
v 0.0000000 0.8340650 0.0540790
v 0.0000000 0.6977440 0.4467500
v 0.0000000 0.3492070 0.5199780
v 0.0000000 0.8099760 0.0649860
v 0.0000000 0.6665940 0.3281560
v 0.0000000 0.8348670 0.0552550
v 0.0000000 0.8118620 0.0663300
v 0.0000000 0.6673030 0.3287200
v 0.0000000 0.3508970 0.5207710
v 0.0000000 0.7065030 0.3717080
v 0.0000000 0.8340780 0.0511030
v 0.0000000 0.6643850 0.3305210
v 0.0000000 0.8353880 0.0531680
v 0.0000000 0.8145180 0.0657290
v 0.0000000 0.6909600 0.4435820
v 0.0000000 0.6925600 0.4448800
v 0.0000000 0.7078970 0.3741860
v 0.0000000 0.8163180 0.0656620
v 0.0000000 0.8148060 0.0643460
v 0.0000000 0.7049710 0.3747610
v 0.0000000 0.3462450 0.5400360
v 0.0000000 0.3071780 0.5330640
v 0.0000000 0.6690810 0.3306580
v 0.0000000 0.8233840 0.0493120
v 0.0000000 0.6935880 0.4454610
v 0.0000000 0.6951900 0.4458750
v 0.0000000 0.8279210 0.0509880
v 0.0000000 0.7090240 0.3764360
v 0.0000000 0.8280240 0.0495820
v 0.0000000 0.3061430 0.5293220
v 0.0000000 0.3078020 0.5322320
v 0.0000000 0.6928190 0.4462730
v 0.0000000 0.8206220 0.0725890
v 0.0000000 0.3089710 0.5300070
v 0.0000000 0.3500860 0.5407000
v 0.0000000 0.6710840 0.3304390
v 0.0000000 0.7081870 0.3758730
v 0.0000000 0.3052780 0.5262930
v 0.0000000 0.8190400 0.0698280
v 0.0000000 0.8299400 0.0468200
v 0.0000000 0.8255690 0.0473360
v 0.0000000 0.8307440 0.0505580
v 0.0000000 0.6864860 0.4398580
v 0.0000000 0.6873510 0.4376280
v 0.0000000 0.6887000 0.4402420
v 0.0000000 0.6882250 0.4421590
v 0.0000000 0.6911190 0.4376040
v 0.0000000 0.6892730 0.4365320
v 0.0000000 0.6729990 0.3306890
v 0.0000000 0.7092280 0.3789290
v 0.0000000 0.8244690 0.0451460
v 0.0000000 0.8253960 0.0458350
v 0.0000000 0.6713500 0.3321800
v 0.0000000 0.7078000 0.3787060
v 0.0000000 0.6891840 0.4384600
v 0.0000000 0.6737750 0.3319750
v 0.0000000 0.7119480 0.3789760
v 0.0000000 0.3479970 0.5358240
v 0.0000000 0.3494430 0.5368790
v 0.0000000 0.3479970 0.5381500
v 0.0000000 0.3044250 0.5242590
v 0.0000000 0.6903260 0.4398590
v 0.0000000 0.6716150 0.3332980
v 0.0000000 0.7036270 0.3704790
v 0.0000000 0.8212630 0.0704320
v 0.0000000 0.3066630 0.5223140
v 0.0000000 0.6695000 0.3319910
v 0.0000000 0.6873500 0.4364620
v 0.0000000 0.8169480 0.0674200
v 0.0000000 0.3531340 0.5405120
v 0.0000000 0.7034480 0.3715080
v 0.0000000 0.3081120 0.5267470
v 0.0000000 0.8323660 0.0501400
v 0.0000000 0.3536720 0.5391820
v 0.0000000 0.7039980 0.3727250
v 0.0000000 0.6685950 0.3331270
v 0.0000000 0.3531950 0.5376470
v 0.0000000 0.8186580 0.0664410
v 0.0000000 0.8214740 0.0694450
v 0.0000000 0.6729780 0.3344680
v 0.0000000 0.8323140 0.0464800
v 0.0000000 0.3493550 0.5326460
v 0.0000000 0.3505990 0.5348560
v 0.0000000 0.3095340 0.5245540
v 0.0000000 0.8206290 0.0670970
v 0.0000000 0.7012190 0.3712870
v 0.0000000 0.6916220 0.4474970
v 0.0000000 0.6738250 0.3377470
v 0.0000000 0.6861150 0.4437220
v 0.0000000 0.8337980 0.0487820
v 0.0000000 0.7030750 0.3739300
v 0.0000000 0.6695620 0.3347930
v 0.0000000 0.7001750 0.3737200
v 0.0000000 0.8348430 0.0473190
v 0.0000000 0.6885320 0.4448600
v 0.0000000 0.8185900 0.0637060
v 0.0000000 0.7013080 0.3759480
v 0.0000000 0.3528350 0.5352640
v 0.0000000 0.6705940 0.3370090
v 0.0000000 0.6844930 0.4443250
v 0.0000000 0.6866660 0.4469550
v 0.0000000 0.7050750 0.3765070
v 0.0000000 0.3099700 0.5328540
v 0.0000000 0.3516610 0.5289100
v 0.0000000 0.3514230 0.5326720
v 0.0000000 0.7062300 0.3777260
v 0.0000000 0.3528880 0.5313230
v 0.0000000 0.6734130 0.3392450
v 0.0000000 0.3537080 0.5340310
v 0.0000000 0.7063300 0.3788650
v 0.0000000 0.6713870 0.3393700
v 0.0000000 0.8343440 0.0451230
v 0.0000000 0.3134640 0.5350070
v 0.0000000 0.7035630 0.3774850
v 0.0000000 0.6657990 0.3317370
v 0.0000000 0.3119070 0.5327000
v 0.0000000 0.8238610 0.0482680
v 0.0000000 0.6637140 0.3323250
v 0.0000000 0.7022350 0.3779750
v 0.0000000 0.3114200 0.5292940
v 0.0000000 0.3129120 0.5309430
v 0.0000000 0.7043340 0.3788800
v 0.0000000 0.6667300 0.3320560
v 0.0000000 0.8235480 0.0466070
v 0.0000000 0.8227750 0.0457030
v 0.0000000 0.8236010 0.0664040
v 0.0000000 0.7029990 0.3790680
v 0.0000000 0.6675360 0.3329060
v 0.0000000 0.8206810 0.0646300
v 0.0000000 0.7045990 0.3802440
v 0.0000000 0.6661590 0.3332360
v 0.0000000 0.6644760 0.3332250
v 0.0000000 0.6963970 0.4502120
v 0.0000000 0.7089510 0.3808140
v 0.0000000 0.3119180 0.5272480
v 0.0000000 0.8385840 0.0615500
v 0.0000000 0.7109600 0.3806330
v 0.0000000 0.6980570 0.4506320
v 0.0000000 0.8386470 0.0597410
v 0.0000000 0.6666700 0.3342080
v 0.0000000 0.7115200 0.3830320
v 0.0000000 0.6947740 0.4509020
v 0.0000000 0.7118520 0.3850660
v 0.0000000 0.7118470 0.3907280
v 0.0000000 0.7117660 0.3917480
v 0.0000000 0.6627030 0.3337370
v 0.0000000 0.7139200 0.3925570
v 0.0000000 0.8407310 0.0597570
v 0.0000000 0.3121990 0.5254930
v 0.0000000 0.6940480 0.4489020
v 0.0000000 0.6615950 0.3349850
v 0.0000000 0.8028230 0.0467650
v 0.0000000 0.7141020 0.3951140
v 0.0000000 0.3148330 0.5302420
v 0.0000000 0.7120980 0.3941170
v 0.0000000 0.6641800 0.3348300
v 0.0000000 0.7079890 0.3829550
v 0.0000000 0.3149390 0.5290840
v 0.0000000 0.8052990 0.0645940
v 0.0000000 0.6642150 0.3366050
v 0.0000000 0.6653690 0.3355810
v 0.0000000 0.7099200 0.3841060
v 0.0000000 0.6672970 0.3352570
v 0.0000000 0.3146990 0.5264570
v 0.0000000 0.6925370 0.4501460
v 0.0000000 0.8405310 0.0545910
v 0.0000000 0.3540370 0.5402120
v 0.0000000 0.8064220 0.0610980
v 0.0000000 0.7073440 0.3843050
v 0.0000000 0.8421960 0.0552540
v 0.0000000 0.8077390 0.0631720
v 0.0000000 0.3127810 0.5239590
v 0.0000000 0.3146100 0.5246050
v 0.0000000 0.8090890 0.0603370
v 0.0000000 0.8387050 0.0561690
v 0.0000000 0.7141250 0.3871910
v 0.0000000 0.7126370 0.3861530
v 0.0000000 0.8074530 0.0590160
v 0.0000000 0.6960360 0.4545500
v 0.0000000 0.8374650 0.0535010
v 0.0000000 0.7120060 0.3879730
v 0.0000000 0.6975290 0.4557090
v 0.0000000 0.8044470 0.0587220
v 0.0000000 0.3077500 0.5198010
v 0.0000000 0.7107880 0.3863170
v 0.0000000 0.3075850 0.5181220
v 0.0000000 0.6956440 0.4563760
v 0.0000000 0.3102600 0.5233410
v 0.0000000 0.6954370 0.4530040
v 0.0000000 0.7085060 0.3864810
v 0.0000000 0.7091160 0.3888100
v 0.0000000 0.8373440 0.0513220
v 0.0000000 0.6664390 0.3367370
v 0.0000000 0.3073040 0.5169570
v 0.0000000 0.6659340 0.3386110
v 0.0000000 0.6911030 0.4523510
v 0.0000000 0.8409990 0.0503510
v 0.0000000 0.6926970 0.4550050
v 0.0000000 0.6645320 0.3382960
v 0.0000000 0.6620910 0.3371340
v 0.0000000 0.7089160 0.3901140
v 0.0000000 0.3558710 0.5361400
v 0.0000000 0.7070170 0.3805200
v 0.0000000 0.6618070 0.3390880
v 0.0000000 0.8445990 0.0616900
v 0.0000000 0.6943470 0.4562580
v 0.0000000 0.6638390 0.3397550
v 0.0000000 0.7057000 0.3806550
v 0.0000000 0.6677820 0.3342580
v 0.0000000 0.8439390 0.0587870
v 0.0000000 0.7072140 0.3816190
v 0.0000000 0.7055990 0.3832380
v 0.0000000 0.8068240 0.0539790
v 0.0000000 0.6690020 0.3358760
v 0.0000000 0.8088390 0.0582410
v 0.0000000 0.6902680 0.4495410
v 0.0000000 0.3101960 0.5192700
v 0.0000000 0.7038240 0.3828460
v 0.0000000 0.8463950 0.0614930
v 0.0000000 0.8111660 0.0632740
v 0.0000000 0.6683910 0.3368480
v 0.0000000 0.6696910 0.3377280
v 0.0000000 0.6887460 0.4512330
v 0.0000000 0.7029880 0.3830920
v 0.0000000 0.7048230 0.3847900
v 0.0000000 0.6676570 0.3381930
v 0.0000000 0.8478170 0.0582110
v 0.0000000 0.6879840 0.4485380
v 0.0000000 0.8114520 0.0602350
v 0.0000000 0.8130890 0.0634740
v 0.0000000 0.3106040 0.5168250
v 0.0000000 0.7036380 0.3850580
v 0.0000000 0.6700940 0.3401150
v 0.0000000 0.8430760 0.0572590
v 0.0000000 0.3118420 0.5152430
v 0.0000000 0.8155900 0.0621590
v 0.0000000 0.3121240 0.5142960
v 0.0000000 0.7071640 0.3876720
v 0.0000000 0.7054540 0.3872500
v 0.0000000 0.6876990 0.4526750
v 0.0000000 0.3513670 0.5264900
v 0.0000000 0.6868540 0.4504740
v 0.0000000 0.7065410 0.3896130
v 0.0000000 0.3534320 0.5285940
v 0.0000000 0.8110180 0.0558050
v 0.0000000 0.7033630 0.3866340
v 0.0000000 0.3140300 0.5211490
v 0.0000000 0.8418880 0.0535630
v 0.0000000 0.7038610 0.3875030
v 0.0000000 0.7048810 0.3883630
v 0.0000000 0.8095970 0.0537540
v 0.0000000 0.8418430 0.0508720
v 0.0000000 0.8125850 0.0579210
v 0.0000000 0.7102100 0.3913690
v 0.0000000 0.8431730 0.0491950
v 0.0000000 0.7093270 0.3923360
v 0.0000000 0.7038260 0.3899830
v 0.0000000 0.8110000 0.0536320
v 0.0000000 0.7049690 0.3916860
v 0.0000000 0.7127050 0.3952730
v 0.0000000 0.3158800 0.5229670
v 0.0000000 0.8142050 0.0579810
v 0.0000000 0.7092420 0.3947580
v 0.0000000 0.7104060 0.3955430
v 0.0000000 0.3529840 0.5251150
v 0.0000000 0.6903990 0.4541210
v 0.0000000 0.6913110 0.4553720
v 0.0000000 0.3524110 0.5235600
v 0.0000000 0.6919820 0.4576250
v 0.0000000 0.3522540 0.5211380
v 0.0000000 0.3159810 0.5192810
v 0.0000000 0.7150140 0.3963660
v 0.0000000 0.6704300 0.3430020
v 0.0000000 0.7135670 0.3975320
v 0.0000000 0.6720170 0.3418980
v 0.0000000 0.6902430 0.4565970
v 0.0000000 0.8054900 0.0502670
v 0.0000000 0.7141970 0.3985580
v 0.0000000 0.6675220 0.3406800
v 0.0000000 0.3544350 0.5257740
v 0.0000000 0.7162780 0.3989420
v 0.0000000 0.8371480 0.0496720
v 0.0000000 0.7160900 0.3998790
v 0.0000000 0.8038010 0.0494940
v 0.0000000 0.3132260 0.5178560
v 0.0000000 0.6679470 0.3429980
v 0.0000000 0.8371360 0.0476710
v 0.0000000 0.6715410 0.3451770
v 0.0000000 0.6695040 0.3450060
v 0.0000000 0.6880670 0.4578200
v 0.0000000 0.3131850 0.5147830
v 0.0000000 0.6868820 0.4555880
v 0.0000000 0.8362080 0.0466220
v 0.0000000 0.6966020 0.3741380
v 0.0000000 0.6948000 0.3744110
v 0.0000000 0.7112150 0.3972270
v 0.0000000 0.6658200 0.3410950
v 0.0000000 0.6868130 0.4570300
v 0.0000000 0.6947910 0.3762120
v 0.0000000 0.6960110 0.3774090
v 0.0000000 0.3159820 0.5155940
v 0.0000000 0.6864750 0.4578100
v 0.0000000 0.3159540 0.5181100
v 0.0000000 0.6933730 0.3723290
v 0.0000000 0.6848820 0.4370840
v 0.0000000 0.8409420 0.0471330
v 0.0000000 0.7127490 0.4007910
v 0.0000000 0.8413640 0.0461790
v 0.0000000 0.6847350 0.4384190
v 0.0000000 0.6921230 0.3724720
v 0.0000000 0.3550300 0.5220780
v 0.0000000 0.7115570 0.4000030
v 0.0000000 0.6658100 0.3439510
v 0.0000000 0.6928250 0.3744150
v 0.0000000 0.6906770 0.3745950
v 0.0000000 0.3548420 0.5244880
v 0.0000000 0.8366090 0.0451220
v 0.0000000 0.6840630 0.4378120
v 0.0000000 0.8044860 0.0463180
v 0.0000000 0.8060940 0.0486550
v 0.0000000 0.6916790 0.3763560
v 0.0000000 0.3565780 0.5279060
v 0.0000000 0.3571950 0.5233980
v 0.0000000 0.6837820 0.4407560
v 0.0000000 0.8088750 0.0512740
v 0.0000000 0.3183800 0.5131590
v 0.0000000 0.6836310 0.4418390
v 0.0000000 0.7072710 0.3921300
v 0.0000000 0.3564510 0.5220940
v 0.0000000 0.2962250 0.5108700
v 0.0000000 0.3558610 0.5213480
v 0.0000000 0.6905950 0.3734810
v 0.0000000 0.8071090 0.0476500
v 0.0000000 0.6888040 0.3729670
v 0.0000000 0.6821430 0.4378250
v 0.0000000 0.8085910 0.0461210
v 0.0000000 0.8389120 0.0455870
v 0.0000000 0.6711890 0.3463360
v 0.0000000 0.6673640 0.3473930
v 0.0000000 0.6693000 0.3482420
v 0.0000000 0.7079060 0.3945020
v 0.0000000 0.6814470 0.4407400
v 0.0000000 0.6660100 0.3468500
v 0.0000000 0.7070370 0.3953330
v 0.0000000 0.2977360 0.5095630
v 0.0000000 0.2984110 0.5070730
v 0.0000000 0.6804630 0.4389060
v 0.0000000 0.6895340 0.3751190
v 0.0000000 0.6881200 0.3737410
v 0.0000000 0.6902750 0.3761310
v 0.0000000 0.8109410 0.0517320
v 0.0000000 0.8102690 0.0495390
v 0.0000000 0.6928440 0.3783200
v 0.0000000 0.6760660 0.3395630
v 0.0000000 0.8416000 0.0483720
v 0.0000000 0.6940580 0.3804540
v 0.0000000 0.6747660 0.3409560
v 0.0000000 0.2994510 0.5094380
v 0.0000000 0.8123380 0.0524030
v 0.0000000 0.6766250 0.3413390
v 0.0000000 0.6954380 0.3805060
v 0.0000000 0.6765000 0.3440430
v 0.0000000 0.6828080 0.4426370
v 0.0000000 0.8151430 0.0540880
v 0.0000000 0.8129940 0.0504760
v 0.0000000 0.3581580 0.5215310
v 0.0000000 0.8131930 0.0494020
v 0.0000000 0.6941140 0.3818540
v 0.0000000 0.6911800 0.3782310
v 0.0000000 0.6849320 0.4468670
v 0.0000000 0.3014420 0.5087730
v 0.0000000 0.8409400 0.0449950
v 0.0000000 0.3006980 0.5058350
v 0.0000000 0.6921050 0.3786780
v 0.0000000 0.6917040 0.3799030
v 0.0000000 0.8102410 0.0478860
v 0.0000000 0.6815340 0.4447270
v 0.0000000 0.6899200 0.3791520
v 0.0000000 0.6812720 0.4426780
v 0.0000000 0.6925100 0.3805290
v 0.0000000 0.3595430 0.5210250
v 0.0000000 0.2990920 0.5041300
v 0.0000000 0.6900960 0.3814080
v 0.0000000 0.2985940 0.5026880
v 0.0000000 0.6900640 0.3832430
v 0.0000000 0.8116990 0.0477760
v 0.0000000 0.3420720 0.5166950
v 0.0000000 0.6829900 0.4481340
v 0.0000000 0.6736290 0.3437970
v 0.0000000 0.6747290 0.3428270
v 0.0000000 0.8116150 0.0459190
v 0.0000000 0.6982250 0.3719560
v 0.0000000 0.8425830 0.0475700
v 0.0000000 0.3430260 0.5136430
v 0.0000000 0.6754260 0.3444260
v 0.0000000 0.8435260 0.0443640
v 0.0000000 0.3437810 0.5142950
v 0.0000000 0.2987000 0.5003050
v 0.0000000 0.8130340 0.0486730
v 0.0000000 0.6789970 0.4379700
v 0.0000000 0.3001930 0.5031060
v 0.0000000 0.6995620 0.3754140
v 0.0000000 0.6977110 0.3731800
v 0.0000000 0.6769790 0.3471050
v 0.0000000 0.6790240 0.3479360
v 0.0000000 0.6782400 0.4396560
v 0.0000000 0.6985250 0.3756280
v 0.0000000 0.8169400 0.0634640
v 0.0000000 0.3465730 0.5178660
v 0.0000000 0.6737140 0.3457270
v 0.0000000 0.3459600 0.5151390
v 0.0000000 0.6790980 0.4406230
v 0.0000000 0.6762160 0.3463360
v 0.0000000 0.3472740 0.5124020
v 0.0000000 0.8171670 0.0616710
v 0.0000000 0.8151490 0.0604260
v 0.0000000 0.6969860 0.3758950
v 0.0000000 0.3012110 0.5024130
v 0.0000000 0.8170500 0.0593250
v 0.0000000 0.6750300 0.3477740
v 0.0000000 0.7054290 0.3947560
v 0.0000000 0.7041450 0.3927350
v 0.0000000 0.8188050 0.0617570
v 0.0000000 0.7000730 0.3767060
v 0.0000000 0.6998640 0.3789490
v 0.0000000 0.7009170 0.3786980
v 0.0000000 0.7046770 0.3962760
v 0.0000000 0.7067090 0.3962890
v 0.0000000 0.6982950 0.3786590
v 0.0000000 0.8198250 0.0626070
v 0.0000000 0.8188190 0.0584770
v 0.0000000 0.7093090 0.3973770
v 0.0000000 0.3047100 0.5095890
v 0.0000000 0.7105280 0.3986910
v 0.0000000 0.7004990 0.3807830
v 0.0000000 0.3032700 0.5070440
v 0.0000000 0.8514810 0.0834810
v 0.0000000 0.8509640 0.0817820
v 0.0000000 0.7090960 0.3996750
v 0.0000000 0.6844880 0.4503080
v 0.0000000 0.6853550 0.4479720
v 0.0000000 0.7078460 0.3988410
v 0.0000000 0.7094260 0.4014350
v 0.0000000 0.8173220 0.0569210
v 0.0000000 0.8522730 0.0816820
v 0.0000000 0.8147320 0.0557200
v 0.0000000 0.7061730 0.3986060
v 0.0000000 0.3050770 0.5075670
v 0.0000000 0.8180790 0.0561350
v 0.0000000 0.6973660 0.3817260
v 0.0000000 0.6834250 0.4512680
v 0.0000000 0.8576720 0.0817260
v 0.0000000 0.3036590 0.5024720
v 0.0000000 0.7061910 0.3994900
v 0.0000000 0.8576120 0.0799700
v 0.0000000 0.8547800 0.0798000
v 0.0000000 0.8193910 0.0562160
v 0.0000000 0.7163450 0.4029200
v 0.0000000 0.8182230 0.0530280
v 0.0000000 0.6964540 0.3819340
v 0.0000000 0.6958570 0.3829300
v 0.0000000 0.6823220 0.4493450
v 0.0000000 0.6931340 0.3830130
v 0.0000000 0.7151740 0.4017530
v 0.0000000 0.6951650 0.3842290
v 0.0000000 0.6939540 0.3851460
v 0.0000000 0.8220630 0.0619390
v 0.0000000 0.8594480 0.0803890
v 0.0000000 0.6920700 0.3828440
v 0.0000000 0.7160650 0.4050920
v 0.0000000 0.3064360 0.5055900
v 0.0000000 0.3088050 0.5077480
v 0.0000000 0.7151100 0.4042670
v 0.0000000 0.6727290 0.3486210
v 0.0000000 0.6843950 0.4542710
v 0.0000000 0.7153990 0.4065700
v 0.0000000 0.6918720 0.3842300
v 0.0000000 0.8213160 0.0594140
v 0.0000000 0.7134930 0.4029380
v 0.0000000 0.8201220 0.0585670
v 0.0000000 0.6922670 0.3851450
v 0.0000000 0.7136720 0.4052400
v 0.0000000 0.3091500 0.5036810
v 0.0000000 0.7117760 0.4061930
v 0.0000000 0.7000570 0.3828680
v 0.0000000 0.3059440 0.5021620
v 0.0000000 0.7166130 0.4083280
v 0.0000000 0.7004060 0.3849130
v 0.0000000 0.7004200 0.3864410
v 0.0000000 0.7021970 0.3858840
v 0.0000000 0.3089710 0.5013190
v 0.0000000 0.6978660 0.4604360
v 0.0000000 0.6964080 0.4603150
v 0.0000000 0.6961170 0.4578270
v 0.0000000 0.8209070 0.0554870
v 0.0000000 0.7168540 0.4096550
v 0.0000000 0.7174160 0.4124710
v 0.0000000 0.7154630 0.4092870
v 0.0000000 0.7156310 0.4100900
v 0.0000000 0.6974620 0.4629480
v 0.0000000 0.7155400 0.4126280
v 0.0000000 0.8196390 0.0516510
v 0.0000000 0.6988490 0.3834860
v 0.0000000 0.6604790 0.3371000
v 0.0000000 0.7136290 0.4087100
v 0.0000000 0.6976040 0.3838910
v 0.0000000 0.6948840 0.4592430
v 0.0000000 0.6945160 0.4577590
v 0.0000000 0.8536210 0.0751500
v 0.0000000 0.6989510 0.3850620
v 0.0000000 0.8547650 0.0766990
v 0.0000000 0.8230600 0.0543420
v 0.0000000 0.6937100 0.4594600
v 0.0000000 0.6994510 0.3862630
v 0.0000000 0.7138540 0.4118140
v 0.0000000 0.6949260 0.4619070
v 0.0000000 0.8221380 0.0515350
v 0.0000000 0.6992280 0.3878250
v 0.0000000 0.6968340 0.3850490
v 0.0000000 0.8524840 0.0741050
v 0.0000000 0.6935780 0.4626250
v 0.0000000 0.7114580 0.4033510
v 0.0000000 0.7092890 0.4041500
v 0.0000000 0.7018560 0.3874290
v 0.0000000 0.3030840 0.4985070
v 0.0000000 0.3049190 0.5000850
v 0.0000000 0.8169810 0.0505730
v 0.0000000 0.3013950 0.4960220
v 0.0000000 0.7000440 0.3878940
v 0.0000000 0.7096980 0.4070420
v 0.0000000 0.7014630 0.3900830
v 0.0000000 0.3474500 0.5146050
v 0.0000000 0.7021420 0.3920260
v 0.0000000 0.3013520 0.4929780
v 0.0000000 0.6978030 0.4656470
v 0.0000000 0.8172420 0.0488000
v 0.0000000 0.6954070 0.4635040
v 0.0000000 0.7065330 0.4041820
v 0.0000000 0.3451290 0.5110700
v 0.0000000 0.7055880 0.4025420
v 0.0000000 0.3438020 0.5096460
v 0.0000000 0.3023850 0.4923730
v 0.0000000 0.6964990 0.4680480
v 0.0000000 0.6960440 0.4659560
v 0.0000000 0.6954010 0.4666040
v 0.0000000 0.3453850 0.5066190
v 0.0000000 0.6978810 0.3885890
v 0.0000000 0.7002310 0.3902080
v 0.0000000 0.3454130 0.5120070
v 0.0000000 0.7068240 0.4066660
v 0.0000000 0.8593260 0.0769200
v 0.0000000 0.8571110 0.0739970
v 0.0000000 0.8195640 0.0492180
v 0.0000000 0.6942630 0.4641170
v 0.0000000 0.3030840 0.4947690
v 0.0000000 0.3482050 0.5058070
v 0.0000000 0.6979510 0.3910600
v 0.0000000 0.6927630 0.4640020
v 0.0000000 0.7118020 0.4092470
v 0.0000000 0.6988890 0.3921860
v 0.0000000 0.8149140 0.0472820
v 0.0000000 0.7097790 0.4081040
v 0.0000000 0.6941610 0.4675370
v 0.0000000 0.7101720 0.4105960
v 0.0000000 0.3492710 0.5081570
v 0.0000000 0.8161250 0.0471760
v 0.0000000 0.6929680 0.4684480
v 0.0000000 0.3043070 0.4942160
v 0.0000000 0.8144810 0.0457890
v 0.0000000 0.3042460 0.4931620
v 0.0000000 0.8558270 0.0731040
v 0.0000000 0.3497670 0.5150680
v 0.0000000 0.8166480 0.0458590
v 0.0000000 0.8598780 0.0727960
v 0.0000000 0.6948870 0.3880080
v 0.0000000 0.6937490 0.3863960
v 0.0000000 0.7070000 0.4085420
v 0.0000000 0.7078060 0.4107330
v 0.0000000 0.6908860 0.4595910
v 0.0000000 0.8181790 0.0468240
v 0.0000000 0.7075440 0.4126820
v 0.0000000 0.3511500 0.5154680
v 0.0000000 0.6964450 0.3872520
v 0.0000000 0.3523400 0.5169680
v 0.0000000 0.6965170 0.3888850
v 0.0000000 0.3071060 0.4989450
v 0.0000000 0.6918190 0.4610140
v 0.0000000 0.7027540 0.3941790
v 0.0000000 0.3534000 0.5146810
v 0.0000000 0.8508950 0.0699650
v 0.0000000 0.3042720 0.4967840
v 0.0000000 0.3493890 0.5125470
v 0.0000000 0.6965440 0.3909110
v 0.0000000 0.6887920 0.4598020
v 0.0000000 0.3047900 0.4958640
v 0.0000000 0.3069540 0.4966210
v 0.0000000 0.3511420 0.5136890
v 0.0000000 0.3504190 0.5116400
v 0.0000000 0.6965110 0.3924590
v 0.0000000 0.3490930 0.5109610
v 0.0000000 0.6998880 0.3946270
v 0.0000000 0.3509940 0.5092880
v 0.0000000 0.8213850 0.0495480
v 0.0000000 0.8526620 0.0701000
v 0.0000000 0.7018350 0.3956630
v 0.0000000 0.3084740 0.4988620
v 0.0000000 0.6887350 0.4629220
v 0.0000000 0.6943280 0.3909810
v 0.0000000 0.7005040 0.3957820
v 0.0000000 0.7009930 0.3980390
v 0.0000000 0.8225580 0.0495280
v 0.0000000 0.3090800 0.4975020
v 0.0000000 0.3549230 0.5131990
v 0.0000000 0.3527670 0.5118420
v 0.0000000 0.8501510 0.0665790
v 0.0000000 0.8526240 0.0662880
v 0.0000000 0.8199380 0.0477560
v 0.0000000 0.7024650 0.3964280
v 0.0000000 0.8479140 0.0638030
v 0.0000000 0.3079460 0.4950590
v 0.0000000 0.3103480 0.4950700
v 0.0000000 0.6899530 0.4643910
v 0.0000000 0.3534700 0.5090290
v 0.0000000 0.6921820 0.4667800
v 0.0000000 0.6987810 0.3975960
v 0.0000000 0.3060740 0.4941090
v 0.0000000 0.6602010 0.3394890
v 0.0000000 0.7040120 0.3975200
v 0.0000000 0.6845300 0.3631260
v 0.0000000 0.7040470 0.3988550
v 0.0000000 0.3466710 0.5020220
v 0.0000000 0.3068060 0.4921260
v 0.0000000 0.7040640 0.4007220
v 0.0000000 0.6826370 0.3633700
v 0.0000000 0.8547750 0.0688750
v 0.0000000 0.8212820 0.0483350
v 0.0000000 0.6918350 0.4689770
v 0.0000000 0.8574710 0.0692400
v 0.0000000 0.8225590 0.0478650
v 0.0000000 0.7018840 0.3984710
v 0.0000000 0.6851240 0.3644260
v 0.0000000 0.6831000 0.3650960
v 0.0000000 0.3090420 0.4918360
v 0.0000000 0.8213090 0.0471840
v 0.0000000 0.6850780 0.3664700
v 0.0000000 0.7002680 0.4015000
v 0.0000000 0.7023820 0.4020750
v 0.0000000 0.6623270 0.3418920
v 0.0000000 0.8583960 0.0705870
v 0.0000000 0.6970080 0.4721110
v 0.0000000 0.6591900 0.3417280
v 0.0000000 0.6954370 0.4693400
v 0.0000000 0.6977990 0.3941520
v 0.0000000 0.6962520 0.4720120
v 0.0000000 0.3099330 0.4934860
v 0.0000000 0.6829960 0.3666440
v 0.0000000 0.7832370 0.0453280
v 0.0000000 0.6847910 0.3674940
v 0.0000000 0.6585320 0.3398400
v 0.0000000 0.6957260 0.4733970
v 0.0000000 0.7819760 0.0418580
v 0.0000000 0.6856140 0.3700130
v 0.0000000 0.3508980 0.5058530
v 0.0000000 0.6973770 0.3957620
v 0.0000000 0.6982950 0.3971540
v 0.0000000 0.6581110 0.3417600
v 0.0000000 0.6947090 0.4707330
v 0.0000000 0.8587390 0.0664040
v 0.0000000 0.6930450 0.4703350
v 0.0000000 0.3115640 0.5125810
v 0.0000000 0.6598050 0.3441530
v 0.0000000 0.3506920 0.5075690
v 0.0000000 0.6618040 0.3434930
v 0.0000000 0.6873040 0.3717810
v 0.0000000 0.6609600 0.3450330
v 0.0000000 0.6624470 0.3451320
v 0.0000000 0.6835630 0.3698450
v 0.0000000 0.6864160 0.3722700
v 0.0000000 0.6816100 0.3682600
v 0.0000000 0.6641370 0.3431050
v 0.0000000 0.6990200 0.4005140
v 0.0000000 0.3523510 0.5053220
v 0.0000000 0.3504690 0.5020380
v 0.0000000 0.3130350 0.5093680
v 0.0000000 0.3528240 0.5064420
v 0.0000000 0.6643010 0.3444030
v 0.0000000 0.6977810 0.3987930
v 0.0000000 0.8650410 0.0810030
v 0.0000000 0.6823080 0.3697160
v 0.0000000 0.3121410 0.5069760
v 0.0000000 0.3544990 0.5061360
v 0.0000000 0.6811160 0.3709240
v 0.0000000 0.8646690 0.0790230
v 0.0000000 0.6821350 0.3728380
v 0.0000000 0.6968020 0.4014350
v 0.0000000 0.6989730 0.4025800
v 0.0000000 0.6846570 0.3721930
v 0.0000000 0.6591830 0.3473240
v 0.0000000 0.3547850 0.5035400
v 0.0000000 0.6962230 0.3985030
v 0.0000000 0.6607030 0.3480540
v 0.0000000 0.6599590 0.3476670
v 0.0000000 0.8677140 0.0806060
v 0.0000000 0.3537410 0.5030980
v 0.0000000 0.7820150 0.0319140
v 0.0000000 0.6803010 0.3695390
v 0.0000000 0.6788460 0.3704750
v 0.0000000 0.6640470 0.3460060
v 0.0000000 0.6645770 0.3477970
v 0.0000000 0.3109120 0.5049950
v 0.0000000 0.6969600 0.4047810
v 0.0000000 0.7804820 0.0297950
v 0.0000000 0.6800520 0.3721890
v 0.0000000 0.6641110 0.3488360
v 0.0000000 0.6654260 0.3490230
v 0.0000000 0.7857760 0.0311280
v 0.0000000 0.8622040 0.0765990
v 0.0000000 0.6768650 0.3707780
v 0.0000000 0.6757240 0.3713550
v 0.0000000 0.3523760 0.5199110
v 0.0000000 0.8634480 0.0766380
v 0.0000000 0.6779110 0.3723300
v 0.0000000 0.3534030 0.5176220
v 0.0000000 0.3540610 0.5157820
v 0.0000000 0.6624870 0.3468760
v 0.0000000 0.8620260 0.0750930
v 0.0000000 0.3550190 0.5105540
v 0.0000000 0.3558410 0.5157210
v 0.0000000 0.3558200 0.5142050
v 0.0000000 0.7920750 0.0349800
v 0.0000000 0.3107580 0.5027690
v 0.0000000 0.7884610 0.0333720
v 0.0000000 0.7913780 0.0322420
v 0.0000000 0.7873500 0.0304780
v 0.0000000 0.3561380 0.5117020
v 0.0000000 0.3129300 0.5063570
v 0.0000000 0.3120210 0.5043690
v 0.0000000 0.3149370 0.5060740
v 0.0000000 0.3573980 0.5129520
v 0.0000000 0.8635560 0.0747720
v 0.0000000 0.6862940 0.3746270
v 0.0000000 0.8652340 0.0755380
v 0.0000000 0.7043250 0.4046640
v 0.0000000 0.3578020 0.5119100
v 0.0000000 0.3597080 0.5108800
v 0.0000000 0.8624800 0.0730510
v 0.0000000 0.6842610 0.3744320
v 0.0000000 0.6569250 0.3435250
v 0.0000000 0.3594020 0.5130640
v 0.0000000 0.3620030 0.5124490
v 0.0000000 0.7052160 0.4054270
v 0.0000000 0.8644630 0.0722960
v 0.0000000 0.6575700 0.3450820
v 0.0000000 0.7041630 0.4058650
v 0.0000000 0.7058090 0.4087960
v 0.0000000 0.3137650 0.5122500
v 0.0000000 0.7770610 0.0586460
v 0.0000000 0.6818380 0.3758800
v 0.0000000 0.7030520 0.4035240
v 0.0000000 0.7895060 0.0272070
v 0.0000000 0.3570930 0.5087300
v 0.0000000 0.3148060 0.5129230
v 0.0000000 0.6550310 0.3442630
v 0.0000000 0.8670810 0.0778990
v 0.0000000 0.7016870 0.4055540
v 0.0000000 0.7003260 0.4040660
v 0.0000000 0.7947230 0.0416660
v 0.0000000 0.3579200 0.5075900
v 0.0000000 0.8689170 0.0779990
v 0.0000000 0.8711670 0.0793270
v 0.0000000 0.6563260 0.3464410
v 0.0000000 0.3143520 0.5085050
v 0.0000000 0.6876510 0.3762890
v 0.0000000 0.3169510 0.5089030
v 0.0000000 0.7933530 0.0398030
v 0.0000000 0.6576930 0.3468860
v 0.0000000 0.7021850 0.4083880
v 0.0000000 0.6858940 0.3767070
v 0.0000000 0.7740050 0.0574190
v 0.0000000 0.7768320 0.0574670
v 0.0000000 0.3162290 0.5132900
v 0.0000000 0.3585410 0.5040670
v 0.0000000 0.3166000 0.5108990
v 0.0000000 0.3593220 0.5049790
v 0.0000000 0.7044100 0.4082650
v 0.0000000 0.7926370 0.0358220
v 0.0000000 0.6579120 0.3484790
v 0.0000000 0.7037340 0.4102080
v 0.0000000 0.8654100 0.0736400
v 0.0000000 0.7066100 0.4111770
v 0.0000000 0.6597790 0.3489370
v 0.0000000 0.3561390 0.5025450
v 0.0000000 0.7951930 0.0380670
v 0.0000000 0.8662090 0.0719160
v 0.0000000 0.6882960 0.3783860
v 0.0000000 0.7958830 0.0349810
v 0.0000000 0.8703370 0.0771140
v 0.0000000 0.6882620 0.3810890
v 0.0000000 0.8672170 0.0733100
v 0.0000000 0.8686000 0.0748380
v 0.0000000 0.3608150 0.5035630
v 0.0000000 0.7018400 0.4109780
v 0.0000000 0.7972280 0.0420770
v 0.0000000 0.6556800 0.3479860
v 0.0000000 0.6541710 0.3478470
v 0.0000000 0.7040710 0.4114350
v 0.0000000 0.7046970 0.4130880
v 0.0000000 0.6879430 0.3818320
v 0.0000000 0.7758180 0.0515200
v 0.0000000 0.7738900 0.0526930
v 0.0000000 0.7021670 0.4122310
v 0.0000000 0.6870800 0.3800730
v 0.0000000 0.7744200 0.0561230
v 0.0000000 0.7776050 0.0551690
v 0.0000000 0.6861360 0.3797310
v 0.0000000 0.7990260 0.0413440
v 0.0000000 0.6832530 0.3777130
v 0.0000000 0.6998960 0.4055460
v 0.0000000 0.6980570 0.4057020
v 0.0000000 0.7748890 0.0532860
v 0.0000000 0.7769510 0.0520820
v 0.0000000 0.6990290 0.4089200
v 0.0000000 0.7789890 0.0536000
v 0.0000000 0.8689730 0.0715280
v 0.0000000 0.7002850 0.4083320
v 0.0000000 0.7973290 0.0357930
v 0.0000000 0.6866070 0.3811150
v 0.0000000 0.7984480 0.0373090
v 0.0000000 0.6870100 0.3832840
v 0.0000000 0.3149430 0.5331760
v 0.0000000 0.3106550 0.4981010
v 0.0000000 0.6846360 0.3816440
v 0.0000000 0.8635390 0.0720070
v 0.0000000 0.8614880 0.0702340
v 0.0000000 0.3146840 0.5322060
v 0.0000000 0.7777580 0.0504770
v 0.0000000 0.6792990 0.3739490
v 0.0000000 0.6806310 0.3777950
v 0.0000000 0.6997000 0.4122850
v 0.0000000 0.6790540 0.3753080
v 0.0000000 0.8639660 0.0680830
v 0.0000000 0.3551340 0.5189640
v 0.0000000 0.3166050 0.5321360
v 0.0000000 0.7902610 0.0303850
v 0.0000000 0.3554690 0.5179060
v 0.0000000 0.3163700 0.5303090
v 0.0000000 0.3557380 0.5197990
v 0.0000000 0.3171810 0.5339870
v 0.0000000 0.7930570 0.0305270
v 0.0000000 0.3566140 0.5186120
v 0.0000000 0.7940340 0.0338950
v 0.0000000 0.3570740 0.5201380
v 0.0000000 0.3579610 0.5187550
v 0.0000000 0.3575320 0.5171120
v 0.0000000 0.8611350 0.0655510
v 0.0000000 0.8644190 0.0657820
v 0.0000000 0.7004400 0.4125240
v 0.0000000 0.4870320 0.8876280
v 0.0000000 0.7912080 0.0290510
v 0.0000000 0.3571930 0.5149430
v 0.0000000 0.3154940 0.5277920
v 0.0000000 0.6810440 0.3792450
v 0.0000000 0.3584610 0.5153590
v 0.0000000 0.1258800 0.3827530
v 0.0000000 0.3177180 0.5294310
v 0.0000000 0.8659980 0.0680920
v 0.0000000 0.8675170 0.0686860
v 0.0000000 0.3187280 0.5289430
v 0.0000000 0.7164010 0.4139000
v 0.0000000 0.3158540 0.5261530
v 0.0000000 0.4844440 0.8869280
v 0.0000000 0.1254400 0.3790270
v 0.0000000 0.4822310 0.8870620
v 0.0000000 0.3588930 0.5186080
v 0.0000000 0.6815590 0.3803060
v 0.0000000 0.7930730 0.0284330
v 0.0000000 0.3180230 0.5234650
v 0.0000000 0.1233900 0.3783170
v 0.0000000 0.7798450 0.0681430
v 0.0000000 0.3608100 0.5195210
v 0.0000000 0.7171050 0.4156860
v 0.0000000 0.7967660 0.0274940
v 0.0000000 0.4849820 0.8896650
v 0.0000000 0.7179830 0.4162480
v 0.0000000 0.3585670 0.5170420
v 0.0000000 0.3595610 0.5177850
v 0.0000000 0.3597770 0.5164880
v 0.0000000 0.7788320 0.0651250
v 0.0000000 0.7786540 0.0638560
v 0.0000000 0.3603620 0.5206280
v 0.0000000 0.3198750 0.5263150
v 0.0000000 0.4876870 0.8904790
v 0.0000000 0.7957900 0.0304590
v 0.0000000 0.8692500 0.0681440
v 0.0000000 0.7147110 0.4149830
v 0.0000000 0.6825940 0.3821930
v 0.0000000 0.3201720 0.5285320
v 0.0000000 0.4838810 0.8924280
v 0.0000000 0.4873660 0.8939350
v 0.0000000 0.8988680 0.5936370
v 0.0000000 0.7127030 0.4170250
v 0.0000000 0.4879530 0.8952400
v 0.0000000 0.7987370 0.0321210
v 0.0000000 0.8975290 0.5967690
v 0.0000000 0.3203660 0.5346680
v 0.0000000 0.3601650 0.5150370
v 0.0000000 0.3220670 0.5360200
v 0.0000000 0.7168410 0.4180990
v 0.0000000 0.1266040 0.3772330
v 0.0000000 0.1248290 0.3766670
v 0.0000000 0.6904850 0.3852090
v 0.0000000 0.7794860 0.0607010
v 0.0000000 0.7786240 0.0623940
v 0.0000000 0.7773900 0.0607560
v 0.0000000 0.6892090 0.3835870
v 0.0000000 0.7176340 0.4209650
v 0.0000000 0.7157640 0.4186750
v 0.0000000 0.4843950 0.8932960
v 0.0000000 0.3208640 0.5320640
v 0.0000000 0.6895630 0.3860670
v 0.0000000 0.7127980 0.4190910
v 0.0000000 0.7134370 0.4199230
v 0.0000000 0.6882170 0.3863260
v 0.0000000 0.4803820 0.8882600
v 0.0000000 0.8531920 0.0630880
v 0.0000000 0.3229100 0.5341440
v 0.0000000 0.3237730 0.5367300
v 0.0000000 0.7154570 0.4215720
v 0.0000000 0.6877670 0.3873420
v 0.0000000 0.7136230 0.4229750
v 0.0000000 0.7125240 0.4124450
v 0.0000000 0.3231780 0.5327800
v 0.0000000 0.4833460 0.8891200
v 0.0000000 0.7127760 0.4149260
v 0.0000000 0.7108350 0.4133290
v 0.0000000 0.3242650 0.5309690
v 0.0000000 0.3260760 0.5328510
v 0.0000000 0.3205650 0.5302580
v 0.0000000 0.7106640 0.4169910
v 0.0000000 0.8573620 0.0637110
v 0.0000000 0.3221260 0.5306730
v 0.0000000 0.3229420 0.5270500
v 0.0000000 0.3232380 0.5285320
v 0.0000000 0.7098390 0.4134790
v 0.0000000 0.4818560 0.8901520
v 0.0000000 0.4806780 0.8906210
v 0.0000000 0.3250220 0.4891970
v 0.0000000 0.7072650 0.4154250
v 0.0000000 0.3220150 0.5240670
v 0.0000000 0.3280450 0.4889950
v 0.0000000 0.7090640 0.4165980
v 0.0000000 0.8615490 0.0635310
v 0.0000000 0.3269330 0.4905040
v 0.0000000 0.4825470 0.8936300
v 0.0000000 0.3278350 0.4927140
v 0.0000000 0.3261300 0.5303110
v 0.0000000 0.8646240 0.0637350
v 0.0000000 0.3261400 0.5288930
v 0.0000000 0.3251170 0.5259260
v 0.0000000 0.7110820 0.4197470
v 0.0000000 0.7113380 0.4219410
v 0.0000000 0.3172130 0.5214970
v 0.0000000 0.3288890 0.4847050
v 0.0000000 0.3180000 0.5186500
v 0.0000000 0.7084520 0.4200060
v 0.0000000 0.8672400 0.0641280
v 0.0000000 0.3211520 0.5224090
v 0.0000000 0.8965940 0.5960800
v 0.0000000 0.8966700 0.5984720
v 0.0000000 0.8689380 0.0641520
v 0.0000000 0.7162850 0.4244660
v 0.0000000 0.7184290 0.4258640
v 0.0000000 0.3312640 0.4922900
v 0.0000000 0.3308240 0.4896830
v 0.0000000 0.7148550 0.4229180
v 0.0000000 0.3321200 0.4912770
v 0.0000000 0.3322150 0.4891590
v 0.0000000 0.7159230 0.4273490
v 0.0000000 0.7178770 0.4289780
v 0.0000000 0.3333850 0.4912880
v 0.0000000 0.7143480 0.4257940
v 0.0000000 0.7140760 0.4277430
v 0.0000000 0.7198480 0.4303860
v 0.0000000 0.7161840 0.4302600
v 0.0000000 0.7152080 0.4310320
v 0.0000000 0.3307500 0.4866750
v 0.0000000 0.3256220 0.5369720
v 0.0000000 0.3256540 0.5353850
v 0.0000000 0.7123330 0.4255870
v 0.0000000 0.7113110 0.4248250
v 0.0000000 0.7103490 0.4275120
v 0.0000000 0.3280830 0.5360530
v 0.0000000 0.3272420 0.5310770
v 0.0000000 0.7128440 0.4306420
v 0.0000000 0.7100240 0.4302500
v 0.0000000 0.7068040 0.4136730
v 0.0000000 0.7046220 0.4145770
v 0.0000000 0.7066500 0.4176080
v 0.0000000 0.7031730 0.4147880
v 0.0000000 0.7047120 0.4190830
v 0.0000000 0.7017160 0.4170730
v 0.0000000 0.7013550 0.4136560
v 0.0000000 0.6998150 0.4168960
v 0.0000000 0.6997750 0.4142470
v 0.0000000 0.7015740 0.4210560
v 0.0000000 0.6998510 0.4217520
v 0.0000000 0.1003440 0.7651750
v 0.0000000 0.1023740 0.7672410
v 0.0000000 0.1002770 0.7674840
v 0.0000000 0.8586630 0.6245290
v 0.0000000 0.8622180 0.6236720
v 0.0000000 0.8601840 0.6247870
v 0.0000000 0.7806660 0.8540120
v 0.0000000 0.7804760 0.8559320
v 0.0000000 0.1016360 0.7687900
v 0.0000000 0.3147470 0.5933730
v 0.0000000 0.3123930 0.5931450
v 0.0000000 0.3124480 0.5918730
v 0.0000000 0.8563100 0.5782180
v 0.0000000 0.8543640 0.5776520
v 0.0000000 0.8555120 0.5763360
v 0.0000000 0.8546330 0.5757170
v 0.0000000 0.8573490 0.6239430
v 0.0000000 0.8585460 0.6282460
v 0.0000000 0.8534070 0.5782150
v 0.0000000 0.8543560 0.5798080
v 0.0000000 0.3163110 0.5923210
v 0.0000000 0.0988610 0.7669020
v 0.0000000 0.7813560 0.8563840
v 0.0000000 0.7788920 0.8570640
v 0.0000000 0.8580120 0.5773910
v 0.0000000 0.7722200 0.8002880
v 0.0000000 0.7713690 0.8034440
v 0.0000000 0.7704710 0.8013410
v 0.0000000 0.3149410 0.5959430
v 0.0000000 0.3126450 0.5952010
v 0.0000000 0.3162490 0.5946950
v 0.0000000 0.7803880 0.8524660
v 0.0000000 0.7807860 0.8508710
v 0.0000000 0.7825460 0.8529730
v 0.0000000 0.7693090 0.8039750
v 0.0000000 0.0980830 0.7704620
v 0.0000000 0.3131320 0.5970450
v 0.0000000 0.7827620 0.8542860
v 0.0000000 0.8044400 0.5801940
v 0.0000000 0.8057230 0.5779380
v 0.0000000 0.8079080 0.5797020
v 0.0000000 0.1005260 0.7697380
v 0.0000000 0.3146720 0.5974700
v 0.0000000 0.7689280 0.8018250
v 0.0000000 0.7827190 0.8516270
v 0.0000000 0.8612790 0.6247970
v 0.0000000 0.3162180 0.5964930
v 0.0000000 0.8573130 0.5800490
v 0.0000000 0.8546970 0.5804560
v 0.0000000 0.7836410 0.8535050
v 0.0000000 0.3150980 0.5992980
v 0.0000000 0.8603200 0.6267090
v 0.0000000 0.8576160 0.5814400
v 0.0000000 0.8546200 0.5811110
v 0.0000000 0.1003860 0.7715560
v 0.0000000 0.8558130 0.5822590
v 0.0000000 0.7715300 0.7976410
v 0.0000000 0.7693180 0.7997380
v 0.0000000 0.3174900 0.5947020
v 0.0000000 0.3169820 0.5912150
v 0.0000000 0.8623700 0.6267600
v 0.0000000 0.8586760 0.5728940
v 0.0000000 0.8567980 0.5715050
v 0.0000000 0.8587850 0.5700100
v 0.0000000 0.7842870 0.8553800
v 0.0000000 0.8605910 0.6281060
v 0.0000000 0.3188890 0.5955550
v 0.0000000 0.8630560 0.6284330
v 0.0000000 0.7837960 0.8565450
v 0.0000000 0.8601430 0.5712240
v 0.0000000 0.8600360 0.6045520
v 0.0000000 0.8609930 0.6064590
v 0.0000000 0.8593430 0.6059350
v 0.0000000 0.8601590 0.5740710
v 0.0000000 0.7708700 0.7967030
v 0.0000000 0.7673180 0.7993690
v 0.0000000 0.4313600 0.9020650
v 0.0000000 0.4291280 0.9020550
v 0.0000000 0.4302020 0.9001560
v 0.0000000 0.8597140 0.6081380
v 0.0000000 0.3178620 0.5978690
v 0.0000000 0.8608790 0.6076070
v 0.0000000 0.0987810 0.7603510
v 0.0000000 0.0986520 0.7626480
v 0.0000000 0.7678390 0.8011890
v 0.0000000 0.7999550 0.5843350
v 0.0000000 0.8022810 0.5845930
v 0.0000000 0.8000720 0.5870820
v 0.0000000 0.8586680 0.6101780
v 0.0000000 0.8582450 0.6084550
v 0.0000000 0.3192430 0.5983300
v 0.0000000 0.1009370 0.7636250
v 0.0000000 0.4317780 0.9223520
v 0.0000000 0.4309950 0.9201810
v 0.0000000 0.4317000 0.9196560
v 0.0000000 0.8613600 0.6099340
v 0.0000000 0.3124860 0.6002220
v 0.0000000 0.8590570 0.5756460
v 0.0000000 0.8579210 0.5751090
v 0.0000000 0.7845470 0.8463680
v 0.0000000 0.7833980 0.8476950
v 0.0000000 0.7829150 0.8449670
v 0.0000000 0.8016300 0.5873910
v 0.0000000 0.7997740 0.5893230
v 0.0000000 0.4301170 0.9224800
v 0.0000000 0.3143250 0.6016670
v 0.0000000 0.0976570 0.7609620
v 0.0000000 0.7847960 0.8432840
v 0.0000000 0.0978550 0.7594340
v 0.0000000 0.4298200 0.9095080
v 0.0000000 0.4286640 0.9100640
v 0.0000000 0.4294170 0.9068240
v 0.0000000 0.7860070 0.8451410
v 0.0000000 0.8007120 0.5907990
v 0.0000000 0.7655780 0.8002870
v 0.0000000 0.7673760 0.7976120
v 0.0000000 0.8016820 0.5899940
v 0.0000000 0.7853660 0.8479680
v 0.0000000 0.4304510 0.9081480
v 0.0000000 0.8017230 0.5925020
v 0.0000000 0.8627240 0.6057390
v 0.0000000 0.8616990 0.6043980
v 0.0000000 0.4317760 0.9242240
v 0.0000000 0.8012910 0.5824710
v 0.0000000 0.8030530 0.5818980
v 0.0000000 0.8624480 0.6066510
v 0.0000000 0.8048900 0.5820820
v 0.0000000 0.3120600 0.6018280
v 0.0000000 0.8039980 0.5838030
v 0.0000000 0.8611520 0.5723080
v 0.0000000 0.3171170 0.6002800
v 0.0000000 0.8625150 0.5745050
v 0.0000000 0.8034280 0.5857720
v 0.0000000 0.7858690 0.8491070
v 0.0000000 0.7836930 0.8496040
v 0.0000000 0.0974900 0.7643860
v 0.0000000 0.8625410 0.5705330
v 0.0000000 0.8622800 0.5728510
v 0.0000000 0.7860700 0.8501460
v 0.0000000 0.8046100 0.5845180
v 0.0000000 0.3161750 0.6033860
v 0.0000000 0.7874320 0.8445710
v 0.0000000 0.7643200 0.8016030
v 0.0000000 0.7615270 0.7998040
v 0.0000000 0.7867190 0.8465030
v 0.0000000 0.3163670 0.8598260
v 0.0000000 0.3189590 0.8576820
v 0.0000000 0.3163400 0.8615330
v 0.0000000 0.8642040 0.6085420
v 0.0000000 0.8660920 0.6078770
v 0.0000000 0.3146470 0.8589450
v 0.0000000 0.3180770 0.8560700
v 0.0000000 0.8646800 0.6051560
v 0.0000000 0.8061060 0.5841550
v 0.0000000 0.8072350 0.5820180
v 0.0000000 0.7879590 0.8460210
v 0.0000000 0.8598420 0.5758640
v 0.0000000 0.7875610 0.8481090
v 0.0000000 0.8077640 0.5836560
v 0.0000000 0.8614640 0.5762660
v 0.0000000 0.8594840 0.5774520
v 0.0000000 0.0953820 0.7646380
v 0.0000000 0.7873950 0.8509240
v 0.0000000 0.8068420 0.5863520
v 0.0000000 0.7732400 0.7967420
v 0.0000000 0.7711410 0.7941960
v 0.0000000 0.8640880 0.6105090
v 0.0000000 0.7693350 0.7954570
v 0.0000000 0.7883990 0.8491390
v 0.0000000 0.7687080 0.7971560
v 0.0000000 0.0947930 0.7605980
v 0.0000000 0.3174670 0.6032720
v 0.0000000 0.8599340 0.6111870
v 0.0000000 0.8632130 0.6121850
v 0.0000000 0.0950680 0.7617200
v 0.0000000 0.3189450 0.6024050
v 0.0000000 0.8035410 0.5890530
v 0.0000000 0.8645950 0.5763290
v 0.0000000 0.3160480 0.8535200
v 0.0000000 0.3130190 0.8516430
v 0.0000000 0.3145670 0.8509700
v 0.0000000 0.9807040 0.4068120
v 0.0000000 0.9805740 0.4079770
v 0.0000000 0.9791350 0.4041860
v 0.0000000 0.7828530 0.8505820
v 0.0000000 0.7851740 0.8529680
v 0.0000000 0.8659110 0.6090750
v 0.0000000 0.2615070 0.9543830
v 0.0000000 0.2627110 0.9544980
v 0.0000000 0.2603220 0.9564050
v 0.0000000 0.8028530 0.5918150
v 0.0000000 0.8582490 0.5796240
v 0.0000000 0.7704880 0.7919010
v 0.0000000 0.7716920 0.7919860
v 0.0000000 0.8048690 0.5907910
v 0.0000000 0.7853640 0.8548030
v 0.0000000 0.2603650 0.9582470
v 0.0000000 0.2626410 0.9583600
v 0.0000000 0.2613010 0.9607100
v 0.0000000 0.8657590 0.6117590
v 0.0000000 0.8591380 0.5786250
v 0.0000000 0.7853240 0.8561130
v 0.0000000 0.8581050 0.6116040
v 0.0000000 0.3092870 0.6038680
v 0.0000000 0.3082300 0.6051980
v 0.0000000 0.3066560 0.6038790
v 0.0000000 0.7682530 0.7941990
v 0.0000000 0.0965390 0.7669830
v 0.0000000 0.0969490 0.7687020
v 0.0000000 0.8057370 0.5883890
v 0.0000000 0.8577510 0.6122910
v 0.0000000 0.8595100 0.6138390
v 0.0000000 0.8573050 0.6132710
v 0.0000000 0.7864150 0.8533470
v 0.0000000 0.8077910 0.5878130
v 0.0000000 0.2593060 0.9615740
v 0.0000000 0.2590460 0.9582840
v 0.0000000 0.8596420 0.6125160
v 0.0000000 0.7885880 0.8562390
v 0.0000000 0.7678920 0.7926180
v 0.0000000 0.3114090 0.8515320
v 0.0000000 0.3138840 0.8488480
v 0.0000000 0.3121470 0.6051940
v 0.0000000 0.7872970 0.8517490
v 0.0000000 0.8058760 0.5928580
v 0.0000000 0.3116400 0.8547380
v 0.0000000 0.8589860 0.5810300
v 0.0000000 0.8072660 0.5900050
v 0.0000000 0.3115720 0.6064850
v 0.0000000 0.8594400 0.5837890
v 0.0000000 0.0938020 0.7612930
v 0.0000000 0.8618530 0.6132060
v 0.0000000 0.8600130 0.5807320
v 0.0000000 0.0931190 0.7637170
v 0.0000000 0.7881030 0.8519440
v 0.0000000 0.3101220 0.6089260
v 0.0000000 0.3068120 0.6095390
v 0.0000000 0.3077910 0.6072540
v 0.0000000 0.0921770 0.7622640
v 0.0000000 0.2595850 0.9547600
v 0.0000000 0.2592440 0.9566520
v 0.0000000 0.8580320 0.6149140
v 0.0000000 0.4300960 0.9134040
v 0.0000000 0.4305360 0.9106840
v 0.0000000 0.8603660 0.6146370
v 0.0000000 0.4316950 0.9115730
v 0.0000000 0.4315290 0.9097100
v 0.0000000 0.8603560 0.5821250
v 0.0000000 0.8583950 0.6167340
v 0.0000000 0.8614150 0.6156290
v 0.0000000 0.0950370 0.7663650
v 0.0000000 0.0923950 0.7668500
v 0.0000000 0.8601330 0.6171660
v 0.0000000 0.2909070 0.9749830
v 0.0000000 0.2929900 0.9773230
v 0.0000000 0.2914470 0.9788200
v 0.0000000 0.3122920 0.6084880
v 0.0000000 0.8636620 0.5786720
v 0.0000000 0.3136720 0.6069820
v 0.0000000 0.2579440 0.9550830
v 0.0000000 0.8623420 0.5800050
v 0.0000000 0.2910900 0.9732160
v 0.0000000 0.3127370 0.6058510
v 0.0000000 0.2920850 0.9731400
v 0.0000000 0.4312880 0.9137850
v 0.0000000 0.4298230 0.9148510
v 0.0000000 0.7798930 0.8589700
v 0.0000000 0.2597880 0.9666060
v 0.0000000 0.2624090 0.9665950
v 0.0000000 0.2598320 0.9674680
v 0.0000000 0.7814710 0.8390870
v 0.0000000 0.7812970 0.8404680
v 0.0000000 0.7801780 0.8403960
v 0.0000000 0.2603830 0.9655180
v 0.0000000 0.3147430 0.6095200
v 0.0000000 0.8628060 0.6137790
v 0.0000000 0.0910370 0.7655050
v 0.0000000 0.2584070 0.9630110
v 0.0000000 0.2604800 0.9633130
v 0.0000000 0.7817860 0.8579270
v 0.0000000 0.3130630 0.6037850
v 0.0000000 0.3138680 0.6046980
v 0.0000000 0.4327690 0.9118330
v 0.0000000 0.4325740 0.9089830
v 0.0000000 0.3123270 0.8586370
v 0.0000000 0.3136980 0.8549730
v 0.0000000 0.2588890 0.9655520
v 0.0000000 0.7815610 0.8598320
v 0.0000000 0.2584500 0.9671030
v 0.0000000 0.8615080 0.5820750
v 0.0000000 0.8634200 0.5808140
v 0.0000000 0.8037720 0.5938090
v 0.0000000 0.3091350 0.8539200
v 0.0000000 0.2579590 0.9652990
v 0.0000000 0.8028720 0.5947830
v 0.0000000 0.3100790 0.8586010
v 0.0000000 0.4342910 0.9117570
v 0.0000000 0.4335770 0.9108420
v 0.0000000 0.8643270 0.6140200
v 0.0000000 0.4328560 0.9130660
v 0.0000000 0.7834290 0.8591530
v 0.0000000 0.3102520 0.6117570
v 0.0000000 0.3087570 0.6127570
v 0.0000000 0.0962170 0.7705270
v 0.0000000 0.7829170 0.8381530
v 0.0000000 0.7848950 0.8398700
v 0.0000000 0.7842370 0.8366730
v 0.0000000 0.7844560 0.8617710
v 0.0000000 0.8634870 0.5819970
v 0.0000000 0.2566860 0.9681980
v 0.0000000 0.3126910 0.6132120
v 0.0000000 0.8653530 0.5815890
v 0.0000000 0.8643210 0.6160070
v 0.0000000 0.0940950 0.7689670
v 0.0000000 0.3102700 0.6153800
v 0.0000000 0.8662940 0.5480120
v 0.0000000 0.8645770 0.5483380
v 0.0000000 0.8658910 0.5466120
v 0.0000000 0.4355600 0.9098260
v 0.0000000 0.4367460 0.9070020
v 0.0000000 0.4371530 0.9101680
v 0.0000000 0.8658780 0.5492350
v 0.0000000 0.3120550 0.6145410
v 0.0000000 0.8666340 0.5492770
v 0.0000000 0.8668890 0.6136150
v 0.0000000 0.8670270 0.5481940
v 0.0000000 0.4362540 0.9125040
v 0.0000000 0.8656310 0.5514480
v 0.0000000 0.8640840 0.5499630
v 0.0000000 0.8686150 0.6132800
v 0.0000000 0.8645460 0.5514900
v 0.0000000 0.0913850 0.7735120
v 0.0000000 0.8663690 0.5506170
v 0.0000000 0.7863120 0.8372250
v 0.0000000 0.2578730 0.9605760
v 0.0000000 0.8676740 0.5488270
v 0.0000000 0.2562560 0.9614090
v 0.0000000 0.7803100 0.8628670
v 0.0000000 0.0928740 0.7675330
v 0.0000000 0.8667670 0.6153100
v 0.0000000 0.7867630 0.8414440
v 0.0000000 0.7878050 0.8380550
v 0.0000000 0.7817310 0.8621580
v 0.0000000 0.8663560 0.6161510
v 0.0000000 0.8649240 0.6170460
v 0.0000000 0.7842920 0.8408290
v 0.0000000 0.3141050 0.6117320
v 0.0000000 0.7829970 0.8423760
v 0.0000000 0.2555310 0.9641790
v 0.0000000 0.7835650 0.7646930
v 0.0000000 0.7853020 0.7648510
v 0.0000000 0.7852620 0.7657740
v 0.0000000 0.7862070 0.8429430
v 0.0000000 0.0894200 0.7675360
v 0.0000000 0.2551530 0.9672520
v 0.0000000 0.3140980 0.6152160
v 0.0000000 0.8647310 0.5534290
v 0.0000000 0.0913360 0.7681880
v 0.0000000 0.7804680 0.8647470
v 0.0000000 0.8665070 0.5528520
v 0.0000000 0.8668260 0.6058520
v 0.0000000 0.7670490 0.8034650
v 0.0000000 0.2533790 0.9644050
v 0.0000000 0.8683560 0.5507480
v 0.0000000 0.8669420 0.5531950
v 0.0000000 0.7887470 0.8426600
v 0.0000000 0.0916280 0.7711620
v 0.0000000 0.2550270 0.9630260
v 0.0000000 0.2540610 0.9615670
v 0.0000000 0.0909770 0.7702070
v 0.0000000 0.3164400 0.6123440
v 0.0000000 0.8086470 0.5832700
v 0.0000000 0.7676690 0.8055030
v 0.0000000 0.7638250 0.8031500
v 0.0000000 0.8633830 0.5547830
v 0.0000000 0.8633710 0.5557150
v 0.0000000 0.8652240 0.5559560
v 0.0000000 0.7824980 0.8643380
v 0.0000000 0.8089250 0.5858800
v 0.0000000 0.7830700 0.8619530
v 0.0000000 0.8094300 0.5850530
v 0.0000000 0.7656670 0.8051540
v 0.0000000 0.7833360 0.8637240
v 0.0000000 0.8118790 0.5842910
v 0.0000000 0.8115520 0.5864030
v 0.0000000 0.3199930 0.6109130
v 0.0000000 0.3187020 0.6095160
v 0.0000000 0.3191040 0.6068020
v 0.0000000 0.1029330 0.7754090
v 0.0000000 0.1009090 0.7732910
v 0.0000000 0.1029050 0.7719750
v 0.0000000 0.3185390 0.6124580
v 0.0000000 0.8677090 0.5555740
v 0.0000000 0.8659670 0.5566960
v 0.0000000 0.8684590 0.5525680
v 0.0000000 0.7782370 0.8674420
v 0.0000000 0.7643900 0.8055050
v 0.0000000 0.7612610 0.8024600
v 0.0000000 0.7610300 0.8041750
v 0.0000000 0.0995520 0.7732220
v 0.0000000 0.2525530 0.9620080
v 0.0000000 0.2535730 0.9593760
v 0.0000000 0.8677410 0.5541650
v 0.0000000 0.4398830 0.9050230
v 0.0000000 0.4371250 0.9048630
v 0.0000000 0.4381060 0.9029370
v 0.0000000 0.1016970 0.7760960
v 0.0000000 0.4386300 0.9075180
v 0.0000000 0.2574250 0.9585960
v 0.0000000 0.3193110 0.6134270
v 0.0000000 0.7599000 0.8002880
v 0.0000000 0.7804580 0.8671410
v 0.0000000 0.3206970 0.6129480
v 0.0000000 0.8691410 0.5539110
v 0.0000000 0.8691440 0.5550270
v 0.0000000 0.2567820 0.9575340
v 0.0000000 0.0990210 0.7740530
v 0.0000000 0.7819600 0.8675560
v 0.0000000 0.7824120 0.8658370
v 0.0000000 0.8106350 0.5881350
v 0.0000000 0.8121130 0.5873250
v 0.0000000 0.7832150 0.8654270
v 0.0000000 0.1021760 0.7768170
v 0.0000000 0.1004170 0.7769360
v 0.0000000 0.8683610 0.6089500
v 0.0000000 0.2549850 0.9576810
v 0.0000000 0.7835340 0.8666500
v 0.0000000 0.8117270 0.5896470
v 0.0000000 0.8686860 0.6054490
v 0.0000000 0.2551470 0.9567280
v 0.0000000 0.8623890 0.5603700
v 0.0000000 0.8635890 0.5605060
v 0.0000000 0.8638180 0.5622000
v 0.0000000 0.8692640 0.6071750
v 0.0000000 0.8092020 0.5906320
v 0.0000000 0.8112000 0.5923470
v 0.0000000 0.8637130 0.5584340
v 0.0000000 0.7848310 0.8678260
v 0.0000000 0.7813310 0.8687940
v 0.0000000 0.8096840 0.5922620
v 0.0000000 0.3161860 0.8637140
v 0.0000000 0.3141750 0.8644500
v 0.0000000 0.7833830 0.8691540
v 0.0000000 0.0985660 0.7764770
v 0.0000000 0.8700290 0.6082770
v 0.0000000 0.3161150 0.6064670
v 0.0000000 0.3159970 0.8653770
v 0.0000000 0.7846440 0.8567940
v 0.0000000 0.2558810 0.9558130
v 0.0000000 0.8124260 0.5914110
v 0.0000000 0.3178110 0.6045100
v 0.0000000 0.0972050 0.7729860
v 0.0000000 0.8143700 0.5853080
v 0.0000000 0.7875470 0.8570480
v 0.0000000 0.8681850 0.6109510
v 0.0000000 0.8649880 0.5586790
v 0.0000000 0.3136520 0.8661740
v 0.0000000 0.3144060 0.8668680
v 0.0000000 0.7873440 0.8585060
v 0.0000000 0.8698300 0.6102520
v 0.0000000 0.8144120 0.5874150
v 0.0000000 0.8136730 0.5896670
v 0.0000000 0.8663070 0.5587630
v 0.0000000 0.7855970 0.8593230
v 0.0000000 0.3178460 0.6081120
v 0.0000000 0.3161380 0.6080410
v 0.0000000 0.8139170 0.5908350
v 0.0000000 0.3160770 0.8714650
v 0.0000000 0.3133060 0.8717640
v 0.0000000 0.3147370 0.8685540
v 0.0000000 0.0964300 0.7740180
v 0.0000000 0.3127920 0.8686140
v 0.0000000 0.3177040 0.8683150
v 0.0000000 0.8150950 0.5921860
v 0.0000000 0.8134810 0.5931200
v 0.0000000 0.0957100 0.7730670
v 0.0000000 0.8714790 0.6095600
v 0.0000000 0.8659680 0.5613700
v 0.0000000 0.8152280 0.5904420
v 0.0000000 0.7852260 0.8606590
v 0.0000000 0.8698250 0.6120940
v 0.0000000 0.0969450 0.7759510
v 0.0000000 0.8708650 0.6123040
v 0.0000000 0.3131660 0.8603070
v 0.0000000 0.8695230 0.6055640
v 0.0000000 0.7862160 0.8619840
v 0.0000000 0.7869630 0.8347480
v 0.0000000 0.3193110 0.6039650
v 0.0000000 0.7874530 0.8605790
v 0.0000000 0.8721910 0.6070680
v 0.0000000 0.7886330 0.8361040
v 0.0000000 0.8674120 0.5587420
v 0.0000000 0.4391810 0.9090680
v 0.0000000 0.0973310 0.7792600
v 0.0000000 0.3195500 0.6050100
v 0.0000000 0.2640260 0.9536650
v 0.0000000 0.2628820 0.9529330
v 0.0000000 0.4386270 0.9116720
v 0.0000000 0.0949820 0.7786660
v 0.0000000 0.4395260 0.9116130
v 0.0000000 0.8684820 0.5577490
v 0.0000000 0.3091350 0.8596940
v 0.0000000 0.0932720 0.7760040
v 0.0000000 0.3125990 0.8617760
v 0.0000000 0.8735570 0.6092570
v 0.0000000 0.7885330 0.8598130
v 0.0000000 0.7884910 0.8397700
v 0.0000000 0.7866090 0.7752560
v 0.0000000 0.7831500 0.7764460
v 0.0000000 0.7836460 0.7751170
v 0.0000000 0.0916570 0.7772820
v 0.0000000 0.7891570 0.8574570
v 0.0000000 0.2913490 0.9720110
v 0.0000000 0.1003340 0.7800530
v 0.0000000 0.0991440 0.7802700
v 0.0000000 0.2600710 0.9523500
v 0.0000000 0.3100800 0.8616180
v 0.0000000 0.3085510 0.8623040
v 0.0000000 0.7806460 0.7744630
v 0.0000000 0.8099110 0.5949060
v 0.0000000 0.3134780 0.8632120
v 0.0000000 0.8135580 0.5961610
v 0.0000000 0.3110600 0.8633790
v 0.0000000 0.3088810 0.8655880
v 0.0000000 0.7904580 0.8376850
v 0.0000000 0.7895390 0.8359430
v 0.0000000 0.2600600 0.9511660
v 0.0000000 0.2617080 0.9483430
v 0.0000000 0.2624570 0.9508190
v 0.0000000 0.8719340 0.6109550
v 0.0000000 0.7883710 0.8615760
v 0.0000000 0.2606100 0.9490830
v 0.0000000 0.7922420 0.8383070
v 0.0000000 0.2887620 0.9927390
v 0.0000000 0.2896940 0.9910040
v 0.0000000 0.2924970 0.9931630
v 0.0000000 0.0981550 0.7806090
v 0.0000000 0.7887070 0.8412700
v 0.0000000 0.1003250 0.7828420
v 0.0000000 0.2587080 0.9496220
v 0.0000000 0.7901450 0.8408770
v 0.0000000 0.0986730 0.7831600
v 0.0000000 0.8685560 0.6152020
v 0.0000000 0.0976950 0.7835770
v 0.0000000 0.8454530 0.6262630
v 0.0000000 0.8474140 0.6276040
v 0.0000000 0.8474020 0.6290770
v 0.0000000 0.2915990 0.9883520
v 0.0000000 0.2928720 0.9865150
v 0.0000000 0.2929860 0.9878790
v 0.0000000 0.2586370 0.9540560
v 0.0000000 0.0968890 0.7808320
v 0.0000000 0.7877840 0.8635310
v 0.0000000 0.7870990 0.8639670
v 0.0000000 0.3131660 0.8645770
v 0.0000000 0.2914810 0.9915140
v 0.0000000 0.2894910 0.9897960
v 0.0000000 0.7887390 0.8644950
v 0.0000000 0.7893730 0.8620750
v 0.0000000 0.2898590 0.9881730
v 0.0000000 0.2570530 0.9539540
v 0.0000000 0.8487400 0.6297060
v 0.0000000 0.7897900 0.8613260
v 0.0000000 0.8703950 0.6144990
v 0.0000000 0.2881360 0.9867480
v 0.0000000 0.8495490 0.6281560
v 0.0000000 0.8489890 0.6265590
v 0.0000000 0.2582090 0.9512730
v 0.0000000 0.2568480 0.9523910
v 0.0000000 0.7837450 0.7698300
v 0.0000000 0.7827380 0.7700570
v 0.0000000 0.7823040 0.7679020
v 0.0000000 0.7814570 0.7678500
v 0.0000000 0.2591590 0.9509740
v 0.0000000 0.7904860 0.8651010
v 0.0000000 0.7852050 0.8628520
v 0.0000000 0.2879220 0.9946620
v 0.0000000 0.2894790 0.9956270
v 0.0000000 0.8519260 0.6302430
v 0.0000000 0.7841020 0.8639630
v 0.0000000 0.8148270 0.5944300
v 0.0000000 0.3071590 0.8638240
v 0.0000000 0.2520950 0.9637320
v 0.0000000 0.7857850 0.8660690
v 0.0000000 0.7836750 0.7665480
v 0.0000000 0.7863080 0.8639530
v 0.0000000 0.2877340 0.9919220
v 0.0000000 0.7822970 0.7645800
v 0.0000000 0.7813480 0.7662280
v 0.0000000 0.2514560 0.9608660
v 0.0000000 0.7843700 0.7682930
v 0.0000000 0.3118300 0.8658240
v 0.0000000 0.8165400 0.5933290
v 0.0000000 0.0928850 0.7739730
v 0.0000000 0.8508260 0.6263170
v 0.0000000 0.7840710 0.8657540
v 0.0000000 0.3101850 0.8685510
v 0.0000000 0.3062900 0.8692700
v 0.0000000 0.3089130 0.8673710
v 0.0000000 0.7822920 0.7716720
v 0.0000000 0.7813130 0.7700710
v 0.0000000 0.8160420 0.5955230
v 0.0000000 0.8143950 0.5972070
v 0.0000000 0.3052140 0.8674870
v 0.0000000 0.8160890 0.5966010
v 0.0000000 0.2862160 0.9928150
v 0.0000000 0.2872760 0.9913450
v 0.0000000 0.2679800 0.9423280
v 0.0000000 0.2698360 0.9417080
v 0.0000000 0.2694580 0.9444400
v 0.0000000 0.7867160 0.8675220
v 0.0000000 0.3115860 0.8685240
v 0.0000000 0.2880000 0.9890660
v 0.0000000 0.8746560 0.6090530
v 0.0000000 0.8508930 0.6319930
v 0.0000000 0.2500740 0.9614210
v 0.0000000 0.2501870 0.9601880
v 0.0000000 0.8721980 0.6128590
v 0.0000000 0.2696500 0.9395490
v 0.0000000 0.7849260 0.8690460
v 0.0000000 0.3125870 0.8663210
v 0.0000000 0.8524110 0.6285500
v 0.0000000 0.2685190 0.9403080
v 0.0000000 0.7815330 0.7738260
v 0.0000000 0.7801140 0.7728560
v 0.0000000 0.7873470 0.8702310
v 0.0000000 0.8529690 0.6296390
v 0.0000000 0.7795700 0.7709190
v 0.0000000 0.2671410 0.9400690
v 0.0000000 0.7880200 0.8655320
v 0.0000000 0.2678110 0.9445840
v 0.0000000 0.7774790 0.7725340
v 0.0000000 0.8546220 0.6285900
v 0.0000000 0.2671190 0.9467200
v 0.0000000 0.2659420 0.9435240
v 0.0000000 0.7876860 0.8686090
v 0.0000000 0.8544880 0.6313750
v 0.0000000 0.7797580 0.7666590
v 0.0000000 0.7885050 0.8692540
v 0.0000000 0.0954330 0.7819430
v 0.0000000 0.0954330 0.7858180
v 0.0000000 0.8544370 0.6327060
v 0.0000000 0.7801110 0.7653330
v 0.0000000 0.7894900 0.8666720
v 0.0000000 0.2483370 0.9608260
v 0.0000000 0.2466370 0.9605670
v 0.0000000 0.8701270 0.5563400
v 0.0000000 0.0939930 0.7816830
v 0.0000000 0.7586170 0.8040650
v 0.0000000 0.8684850 0.5589680
v 0.0000000 0.0946340 0.7838350
v 0.0000000 0.7611630 0.8061810
v 0.0000000 0.7796000 0.7689560
v 0.0000000 0.8699820 0.5584880
v 0.0000000 0.2651880 0.9397920
v 0.0000000 0.7579020 0.8057900
v 0.0000000 0.8670750 0.5605760
v 0.0000000 0.7780740 0.7689700
v 0.0000000 0.2646070 0.9421810
v 0.0000000 0.7789630 0.8682500
v 0.0000000 0.2630170 0.9404500
v 0.0000000 0.2513870 0.9597460
v 0.0000000 0.0937850 0.7785920
v 0.0000000 0.8675300 0.5616850
v 0.0000000 0.7568890 0.8022800
v 0.0000000 0.7764960 0.7694750
v 0.0000000 0.2526940 0.9578590
v 0.0000000 0.2523920 0.9559380
v 0.0000000 0.0916310 0.7782790
v 0.0000000 0.2650310 0.9456770
v 0.0000000 0.2657650 0.9472210
v 0.0000000 0.8691270 0.5603390
v 0.0000000 0.7792330 0.8692350
v 0.0000000 0.4222030 0.8590150
v 0.0000000 0.4213900 0.8592750
v 0.0000000 0.7578050 0.8008080
v 0.0000000 0.2640790 0.9472490
v 0.0000000 0.2498210 0.9582120
v 0.0000000 0.2642360 0.9452990
v 0.0000000 0.7798210 0.8704360
v 0.0000000 0.7789360 0.7672240
v 0.0000000 0.3172940 0.8650930
v 0.0000000 0.8709360 0.5568540
v 0.0000000 0.7813200 0.8696080
v 0.0000000 0.7807490 0.8704650
v 0.0000000 0.0924060 0.7830660
v 0.0000000 0.7765990 0.7674030
v 0.0000000 0.2628140 0.9420570
v 0.0000000 0.2505710 0.9555520
v 0.0000000 0.7776150 0.7664590
v 0.0000000 0.8706950 0.5600270
v 0.0000000 0.7553120 0.8038280
v 0.0000000 0.2495520 0.9560950
v 0.0000000 0.7756760 0.7666700
v 0.0000000 0.8695600 0.5618580
v 0.0000000 0.8714840 0.5614460
v 0.0000000 0.7549880 0.8057810
v 0.0000000 0.7755840 0.7692250
v 0.0000000 0.3199220 0.8681410
v 0.0000000 0.3181980 0.8671490
v 0.0000000 0.4254670 0.8602220
v 0.0000000 0.2465140 0.9560820
v 0.0000000 0.2476370 0.9579700
v 0.0000000 0.2475020 0.9555080
v 0.0000000 0.8675340 0.5406990
v 0.0000000 0.8700490 0.5408010
v 0.0000000 0.3197010 0.8701130
v 0.0000000 0.3191880 0.8721900
v 0.0000000 0.3162990 0.8738010
v 0.0000000 0.2633020 0.9483200
v 0.0000000 0.2621850 0.9465980
v 0.0000000 0.2478270 0.9527140
v 0.0000000 0.7881540 0.8436330
v 0.0000000 0.2913650 0.9845960
v 0.0000000 0.2934740 0.9831640
v 0.0000000 0.2934040 0.9855250
v 0.0000000 0.8677210 0.5425950
v 0.0000000 0.7744230 0.7674430
v 0.0000000 0.2917700 0.9813950
v 0.0000000 0.4236140 0.8632480
v 0.0000000 0.4207430 0.8598270
v 0.0000000 0.7730580 0.7679690
v 0.0000000 0.7733420 0.7659920
v 0.0000000 0.2613370 0.9469290
v 0.0000000 0.2904080 0.9828360
v 0.0000000 0.2461390 0.9592350
v 0.0000000 0.4224770 0.8641930
v 0.0000000 0.2937600 0.9810830
v 0.0000000 0.7561840 0.8011550
v 0.0000000 0.2928670 0.9801150
v 0.0000000 0.2610390 0.9450710
v 0.0000000 0.8713320 0.5414740
v 0.0000000 0.8705420 0.5427890
v 0.0000000 0.2613030 0.9430400
v 0.0000000 0.2891610 0.9814020
v 0.0000000 0.8667930 0.5445430
v 0.0000000 0.8664910 0.5427840
v 0.0000000 0.2451250 0.9576580
v 0.0000000 0.8685970 0.5455380
v 0.0000000 0.2615650 0.9408260
v 0.0000000 0.2901050 0.9855780
v 0.0000000 0.2894060 0.9832990
v 0.0000000 0.0892520 0.7723180
v 0.0000000 0.2604810 0.9420360
v 0.0000000 0.8696690 0.5435420
v 0.0000000 0.8628440 0.6180090
v 0.0000000 0.2878330 0.9829050
v 0.0000000 0.0889250 0.7740210
v 0.0000000 0.2462960 0.9542650
v 0.0000000 0.8615910 0.6191000
v 0.0000000 0.2597890 0.9412500
v 0.0000000 0.2579330 0.9435370
v 0.0000000 0.0897470 0.7768680
v 0.0000000 0.8629120 0.6203310
v 0.0000000 0.8706890 0.5447310
v 0.0000000 0.3079420 0.8577720
v 0.0000000 0.8591050 0.6198410
v 0.0000000 0.8723690 0.5424430
v 0.0000000 0.2887810 0.9794790
v 0.0000000 0.8612320 0.6210430
v 0.0000000 0.4253850 0.8627490
v 0.0000000 0.2937710 0.9782880
v 0.0000000 0.2530690 0.9547060
v 0.0000000 0.8593710 0.6221470
v 0.0000000 0.8723060 0.5448720
v 0.0000000 0.2436840 0.9566200
v 0.0000000 0.4257070 0.8663590
v 0.0000000 0.2419820 0.9552720
v 0.0000000 0.4270930 0.8648030
v 0.0000000 0.4242410 0.8668850
v 0.0000000 0.2442570 0.9532680
v 0.0000000 0.8729340 0.5441520
v 0.0000000 0.2886290 0.9775230
v 0.0000000 0.2899190 0.9764180
v 0.0000000 0.0886140 0.7751010
v 0.0000000 0.0863230 0.7768840
v 0.0000000 0.8634290 0.6195950
v 0.0000000 0.3068610 0.8715690
v 0.0000000 0.3042420 0.8716070
v 0.0000000 0.8585060 0.6292820
v 0.0000000 0.8563280 0.6297920
v 0.0000000 0.8552890 0.6271610
v 0.0000000 0.8560130 0.6319400
v 0.0000000 0.8626600 0.6209650
v 0.0000000 0.8629640 0.6225680
v 0.0000000 0.8722860 0.5411270
v 0.0000000 0.8731990 0.5396870
v 0.0000000 0.2882310 0.9749380
v 0.0000000 0.7837380 0.7588260
v 0.0000000 0.7867020 0.7590780
v 0.0000000 0.7867360 0.7597480
v 0.0000000 0.4266470 0.8573330
v 0.0000000 0.8653420 0.6194850
v 0.0000000 0.0905600 0.7813050
v 0.0000000 0.7848890 0.7614610
v 0.0000000 0.2877580 0.9784520
v 0.0000000 0.3045060 0.8740040
v 0.0000000 0.7857810 0.7577710
v 0.0000000 0.2860880 0.9782520
v 0.0000000 0.2506830 0.9525310
v 0.0000000 0.8744580 0.5416310
v 0.0000000 0.4270160 0.8594780
v 0.0000000 0.2465210 0.9618700
v 0.0000000 0.2450490 0.9612450
v 0.0000000 0.2590020 0.9477000
v 0.0000000 0.8752390 0.5395230
v 0.0000000 0.0886770 0.7801890
v 0.0000000 0.2433250 0.9595070
v 0.0000000 0.9767760 0.4855130
v 0.0000000 0.9788870 0.4859410
v 0.0000000 0.9779280 0.4899300
v 0.0000000 0.8589590 0.6325900
v 0.0000000 0.4286130 0.8591640
v 0.0000000 0.2855530 0.9768100
v 0.0000000 0.2867830 0.9760040
v 0.0000000 0.2577230 0.9484810
v 0.0000000 0.0915610 0.7831280
v 0.0000000 0.4276140 0.8612850
v 0.0000000 0.7862270 0.7634810
v 0.0000000 0.7834910 0.7628830
v 0.0000000 0.4291110 0.8571650
v 0.0000000 0.3062050 0.8796160
v 0.0000000 0.3032040 0.8800810
v 0.0000000 0.3061590 0.8781710
v 0.0000000 0.8593210 0.6318810
v 0.0000000 0.2563630 0.9508410
v 0.0000000 0.2568810 0.9494710
v 0.0000000 0.8738120 0.5431770
v 0.0000000 0.2865100 0.9846590
v 0.0000000 0.2866760 0.9858800
v 0.0000000 0.7831710 0.7618370
v 0.0000000 0.2421730 0.9605110
v 0.0000000 0.3057130 0.8755270
v 0.0000000 0.3079080 0.8753060
v 0.0000000 0.2859110 0.9855580
v 0.0000000 0.2853210 0.9879250
v 0.0000000 0.8672600 0.5464870
v 0.0000000 0.2866210 0.9821600
v 0.0000000 0.2845970 0.9842590
v 0.0000000 0.8609570 0.6290890
v 0.0000000 0.2605140 0.9469430
v 0.0000000 0.0870860 0.7784020
v 0.0000000 0.4303770 0.8595620
v 0.0000000 0.7809590 0.7622060
v 0.0000000 0.7810390 0.7612030
v 0.0000000 0.8613430 0.6314000
v 0.0000000 0.3023140 0.8746890
v 0.0000000 0.3031030 0.8759660
v 0.0000000 0.2846170 0.9826310
v 0.0000000 0.4312290 0.8566030
v 0.0000000 0.8689730 0.5475230
v 0.0000000 0.2857930 0.9810930
v 0.0000000 0.7827380 0.7600150
v 0.0000000 0.2845730 0.9805140
v 0.0000000 0.2844000 0.9869130
v 0.0000000 0.4274130 0.8623230
v 0.0000000 0.8700160 0.5465370
v 0.0000000 0.0893440 0.7831550
v 0.0000000 0.0887580 0.7811300
v 0.0000000 0.4288810 0.8634970
v 0.0000000 0.8689000 0.5492260
v 0.0000000 0.0864170 0.7825110
v 0.0000000 0.2413180 0.9593420
v 0.0000000 0.2810300 0.9875740
v 0.0000000 0.8608470 0.6328350
v 0.0000000 0.2403210 0.9601600
v 0.0000000 0.2391620 0.9595870
v 0.0000000 0.8696790 0.5502960
v 0.0000000 0.8712100 0.5483450
v 0.0000000 0.2817110 0.9832710
v 0.0000000 0.8628690 0.6311450
v 0.0000000 0.8627160 0.6253110
v 0.0000000 0.2822770 0.9807460
v 0.0000000 0.8620720 0.6333100
v 0.0000000 0.4282700 0.8663030
v 0.0000000 0.2579410 0.9445590
v 0.0000000 0.8639400 0.6241330
v 0.0000000 0.8722820 0.5473580
v 0.0000000 0.2576970 0.9462190
v 0.0000000 0.0862230 0.7810010
v 0.0000000 0.7842680 0.7567540
v 0.0000000 0.2563570 0.9431470
v 0.0000000 0.7860000 0.7564830
v 0.0000000 0.2853140 0.9794250
v 0.0000000 0.4307960 0.8617380
v 0.0000000 0.7820850 0.7558200
v 0.0000000 0.2840700 0.9783600
v 0.0000000 0.8703000 0.5494980
v 0.0000000 0.1174260 0.6340930
v 0.0000000 0.1192090 0.6365550
v 0.0000000 0.1176710 0.6372490
v 0.0000000 0.2839760 0.9749100
v 0.0000000 0.8713770 0.5501850
v 0.0000000 0.0850320 0.7845980
v 0.0000000 0.2844650 0.9769390
v 0.0000000 0.4313030 0.8646610
v 0.0000000 0.2553750 0.9481410
v 0.0000000 0.4296630 0.8663630
v 0.0000000 0.8721470 0.5484530
v 0.0000000 0.0854730 0.7823090
v 0.0000000 0.8646500 0.6285320
v 0.0000000 0.0844110 0.7803900
v 0.0000000 0.2552130 0.9455750
v 0.0000000 0.4322230 0.8663810
v 0.0000000 0.7849170 0.7552210
v 0.0000000 0.2826400 0.9793660
v 0.0000000 0.1220930 0.6317740
v 0.0000000 0.1226280 0.6342790
v 0.0000000 0.1212570 0.6317110
v 0.0000000 0.0838910 0.7836510
v 0.0000000 0.8656180 0.6258770
v 0.0000000 0.1206350 0.6342640
v 0.0000000 0.2816840 0.9795000
v 0.0000000 0.7819540 0.7530500
v 0.0000000 0.7800940 0.7540630
v 0.0000000 0.2572900 0.9405350
v 0.0000000 0.8779250 0.5395450
v 0.0000000 0.2820450 0.9769910
v 0.0000000 0.8769960 0.5414410
v 0.0000000 0.0907990 0.7638740
v 0.0000000 0.7802870 0.7570490
v 0.0000000 0.2423440 0.9571800
v 0.0000000 0.2554520 0.9397970
v 0.0000000 0.8756910 0.5430380
v 0.0000000 0.8750960 0.5448030
v 0.0000000 0.2553810 0.9437730
v 0.0000000 0.9746300 0.2526560
v 0.0000000 0.9735700 0.2536080
v 0.0000000 0.9739300 0.2501840
v 0.0000000 0.9750770 0.2499910
v 0.0000000 0.2890870 0.9726140
v 0.0000000 0.0903500 0.7602400
v 0.0000000 0.1160780 0.6314070
v 0.0000000 0.0896500 0.7632560
v 0.0000000 0.2871340 0.9739120
v 0.0000000 0.1178770 0.6300700
v 0.0000000 0.8767190 0.5430970
v 0.0000000 0.2535710 0.9445490
v 0.0000000 0.2529070 0.9428250
v 0.0000000 0.8796570 0.5419540
v 0.0000000 0.9769090 0.2518670
v 0.0000000 0.8796140 0.5443670
v 0.0000000 0.7914940 0.8597890
v 0.0000000 0.0898490 0.7661760
v 0.0000000 0.7802690 0.7596740
v 0.0000000 0.2415010 0.9539670
v 0.0000000 0.2433460 0.9514040
v 0.0000000 0.2882880 0.9679250
v 0.0000000 0.2900980 0.9683200
v 0.0000000 0.2886600 0.9701040
v 0.0000000 0.0887560 0.7664420
v 0.0000000 0.2406650 0.9555630
v 0.0000000 0.2872300 0.9717640
v 0.0000000 0.2862790 0.9700060
v 0.0000000 0.9779950 0.2536000
v 0.0000000 0.9758220 0.2556960
v 0.0000000 0.4230600 0.8703450
v 0.0000000 0.4222740 0.8700800
v 0.0000000 0.7784840 0.7598910
v 0.0000000 0.2875660 0.9693190
v 0.0000000 0.2395930 0.9543190
v 0.0000000 0.1219850 0.6214270
v 0.0000000 0.1207520 0.6244770
v 0.0000000 0.1197600 0.6239070
v 0.0000000 0.0889660 0.7592660
v 0.0000000 0.2548640 0.9518510
v 0.0000000 0.8736970 0.5468620
v 0.0000000 0.2405120 0.9523760
v 0.0000000 0.0875770 0.7592940
v 0.0000000 0.4216040 0.8692550
v 0.0000000 0.2541730 0.9536010
v 0.0000000 0.2406360 0.9583930
v 0.0000000 0.8734340 0.5478590
v 0.0000000 0.1197750 0.6255640
v 0.0000000 0.2863500 0.9730450
v 0.0000000 0.2847220 0.9738220
v 0.0000000 0.7786320 0.7563200
v 0.0000000 0.1217500 0.6262570
v 0.0000000 0.1197740 0.6281630
v 0.0000000 0.8730280 0.5486250
v 0.0000000 0.7779960 0.7585890
v 0.0000000 0.2522710 0.9530070
v 0.0000000 0.2542700 0.9509150
v 0.0000000 0.2381300 0.9559810
v 0.0000000 0.4231840 0.8740450
v 0.0000000 0.1235400 0.6225130
v 0.0000000 0.8736330 0.5497950
v 0.0000000 0.2379180 0.9586400
v 0.0000000 0.4237310 0.8725570
v 0.0000000 0.2860020 0.9709280
v 0.0000000 0.7768620 0.7586600
v 0.0000000 0.2547640 0.9498290
v 0.0000000 0.4248360 0.8695450
v 0.0000000 0.8755620 0.5484270
v 0.0000000 0.8753180 0.5493590
v 0.0000000 0.7768380 0.7571440
v 0.0000000 0.8744370 0.5507050
v 0.0000000 0.2841370 0.9706100
v 0.0000000 0.7756250 0.7564230
v 0.0000000 0.0857890 0.7604830
v 0.0000000 0.0841710 0.7638890
v 0.0000000 0.0869390 0.7642750
v 0.0000000 0.2384690 0.9547880
v 0.0000000 0.1238850 0.6297290
v 0.0000000 0.1280150 0.6308420
v 0.0000000 0.1240040 0.6315570
v 0.0000000 0.8752490 0.5473320
v 0.0000000 0.1162200 0.9852060
v 0.0000000 0.1187250 0.9847300
v 0.0000000 0.1184310 0.9858690
v 0.0000000 0.7914810 0.8631520
v 0.0000000 0.2880750 0.9668430
v 0.0000000 0.8762260 0.5464410
v 0.0000000 0.7776330 0.7534470
v 0.0000000 0.8777140 0.5464760
v 0.0000000 0.2531650 0.9485840
v 0.0000000 0.4259910 0.8692920
v 0.0000000 0.8763130 0.5477010
v 0.0000000 0.0837400 0.7616040
v 0.0000000 0.1225930 0.6280820
v 0.0000000 0.7769430 0.7554500
v 0.0000000 0.4268380 0.8687140
v 0.0000000 0.2853450 0.9682250
v 0.0000000 0.7759710 0.7538860
v 0.0000000 0.2385490 0.9515930
v 0.0000000 0.2372230 0.9523940
v 0.0000000 0.7744790 0.7540240
v 0.0000000 0.0851550 0.7654740
v 0.0000000 0.4263780 0.8729660
v 0.0000000 0.2520200 0.9513040
v 0.0000000 0.1202640 0.9851460
v 0.0000000 0.8781090 0.5474810
v 0.0000000 0.2842500 0.9660460
v 0.0000000 0.2857990 0.9662380
v 0.0000000 0.1197840 0.9881690
v 0.0000000 0.8796090 0.5461720
v 0.0000000 0.7776220 0.7636120
v 0.0000000 0.1250960 0.6280510
v 0.0000000 0.1241890 0.6260870
v 0.0000000 0.7786190 0.7627740
v 0.0000000 0.1253980 0.6253630
v 0.0000000 0.1294250 0.6249580
v 0.0000000 0.1216990 0.9858150
v 0.0000000 0.2510410 0.9506250
v 0.0000000 0.7911620 0.8669020
v 0.0000000 0.1222550 0.9882140
v 0.0000000 0.1202720 0.9892440
v 0.0000000 0.4269550 0.8740130
v 0.0000000 0.2866820 0.9634680
v 0.0000000 0.2886390 0.9647560
v 0.0000000 0.0829220 0.7669980
v 0.0000000 0.8821570 0.5441080
v 0.0000000 0.0858260 0.7683630
v 0.0000000 0.7921040 0.8667610
v 0.0000000 0.2518080 0.9495180
v 0.0000000 0.8804540 0.5474330
v 0.0000000 0.8808170 0.5463880
v 0.0000000 0.7767300 0.7645330
v 0.0000000 0.1283200 0.6297950
v 0.0000000 0.1285130 0.6276570
v 0.0000000 0.4273680 0.8763180
v 0.0000000 0.2486810 0.9510670
v 0.0000000 0.8775560 0.5493420
v 0.0000000 0.2850300 0.9651550
v 0.0000000 0.7746000 0.7625980
v 0.0000000 0.4280090 0.8752970
v 0.0000000 0.7774490 0.7613520
v 0.0000000 0.8771070 0.5522720
v 0.0000000 0.2504260 0.9487600
v 0.0000000 0.4255430 0.8766860
v 0.0000000 0.4278720 0.8785050
v 0.0000000 0.2479760 0.9502190
v 0.0000000 0.2841710 0.9637020
v 0.0000000 0.2518000 0.9474720
v 0.0000000 0.0880870 0.7690920
v 0.0000000 0.8789100 0.5482680
v 0.0000000 0.2460400 0.9513570
v 0.0000000 0.2500670 0.9472160
v 0.0000000 0.2841780 0.9646090
v 0.0000000 0.8784140 0.5507170
v 0.0000000 0.7749610 0.7606490
v 0.0000000 0.0876350 0.7701920
v 0.0000000 0.8803670 0.5501000
v 0.0000000 0.2495350 0.9483530
v 0.0000000 0.2470290 0.9471780
v 0.0000000 0.7755290 0.7620760
v 0.0000000 0.2845360 0.9725280
v 0.0000000 0.2459940 0.9489080
v 0.0000000 0.8795240 0.5395270
v 0.0000000 0.1172490 0.6257580
v 0.0000000 0.7757200 0.7650750
v 0.0000000 0.2831020 0.9723990
v 0.0000000 0.4230400 0.8767890
v 0.0000000 0.2532720 0.9471190
v 0.0000000 0.2458290 0.9466180
v 0.0000000 0.2439550 0.9499600
v 0.0000000 0.4246390 0.8786550
v 0.0000000 0.2826560 0.9707540
v 0.0000000 0.2832690 0.9684860
v 0.0000000 0.3018980 0.8756960
v 0.0000000 0.2825890 0.9741370
v 0.0000000 0.2516570 0.9464990
v 0.0000000 0.8804380 0.5412070
v 0.0000000 0.2815720 0.9730350
v 0.0000000 0.7730890 0.7616550
v 0.0000000 0.2521410 0.9457360
v 0.0000000 0.8828940 0.5394820
v 0.0000000 0.9781940 0.4836440
v 0.0000000 0.2810560 0.9746070
v 0.0000000 0.2515540 0.9444900
v 0.0000000 0.2498530 0.9438070
v 0.0000000 0.0844090 0.7692080
v 0.0000000 0.1166320 0.6276280
v 0.0000000 0.7728340 0.7636060
v 0.0000000 0.1152010 0.6291960
v 0.0000000 0.1144340 0.6267460
v 0.0000000 0.8845040 0.5377300
v 0.0000000 0.0866590 0.7710270
v 0.0000000 0.2807930 0.9722060
v 0.0000000 0.4279520 0.8721540
v 0.0000000 0.4292950 0.8708330
v 0.0000000 0.1160640 0.6253720
v 0.0000000 0.2802180 0.9705680
v 0.0000000 0.0836200 0.7703780
v 0.0000000 0.7721550 0.7644990
v 0.0000000 0.2798700 0.9728360
v 0.0000000 0.0851770 0.7723710
v 0.0000000 0.4315220 0.8709380
v 0.0000000 0.4299750 0.8700820
v 0.0000000 0.2419610 0.9495360
v 0.0000000 0.2511720 0.9417390
v 0.0000000 0.8845650 0.5407400
v 0.0000000 0.8847170 0.5391390
v 0.0000000 0.4326170 0.8689990
v 0.0000000 0.4313190 0.8681590
v 0.0000000 0.1176530 0.6228320
v 0.0000000 0.7712470 0.7659240
v 0.0000000 0.2441800 0.9479860
v 0.0000000 0.8821000 0.5424520
v 0.0000000 0.0807920 0.7720390
v 0.0000000 0.2479610 0.9455990
v 0.0000000 0.1189350 0.6211640
v 0.0000000 0.7691690 0.7628310
v 0.0000000 0.7687630 0.7653110
v 0.0000000 0.4287410 0.8684170
v 0.0000000 0.9788100 0.2509300
v 0.0000000 0.9800370 0.2522780
v 0.0000000 0.2817440 0.9679970
v 0.0000000 0.9799460 0.2548730
v 0.0000000 0.7714900 0.7619120
v 0.0000000 0.7700640 0.7622390
v 0.0000000 0.2814590 0.9660810
v 0.0000000 0.2832160 0.9658920
v 0.0000000 0.0823510 0.7731290
v 0.0000000 0.2488670 0.9451400
v 0.0000000 0.2826830 0.9646290
v 0.0000000 0.2821420 0.9652790
v 0.0000000 0.2472190 0.9434100
v 0.0000000 0.8856320 0.5380880
v 0.0000000 0.7746720 0.7597170
v 0.0000000 0.2814210 0.9642880
v 0.0000000 0.7733150 0.7554750
v 0.0000000 0.4293620 0.8740040
v 0.0000000 0.0804380 0.7630330
v 0.0000000 0.2804220 0.9674410
v 0.0000000 0.0813590 0.7608100
v 0.0000000 0.2423650 0.9457970
v 0.0000000 0.2783090 0.9686520
v 0.0000000 0.7721620 0.7602610
v 0.0000000 0.7720330 0.7592710
v 0.0000000 0.2414490 0.9484460
v 0.0000000 0.4289020 0.8774960
v 0.0000000 0.9789280 0.2557140
v 0.0000000 0.9772700 0.2566850
v 0.0000000 0.2796700 0.9641070
v 0.0000000 0.7726140 0.7558580
v 0.0000000 0.9745360 0.1851010
v 0.0000000 0.9725930 0.1860930
v 0.0000000 0.9729150 0.1831360
v 0.0000000 0.2784650 0.9671560
v 0.0000000 0.8699510 0.5520850
v 0.0000000 0.4303850 0.8761270
v 0.0000000 0.2784540 0.9650060
v 0.0000000 0.9796530 0.2572010
v 0.0000000 0.9808110 0.2574180
v 0.0000000 0.8710190 0.5511640
v 0.0000000 0.7698850 0.7596330
v 0.0000000 0.9747220 0.1811080
v 0.0000000 0.9732450 0.1815270
v 0.0000000 0.9747110 0.1767300
v 0.0000000 0.4342100 0.8723880
v 0.0000000 0.7703620 0.7586160
v 0.0000000 0.7681570 0.7576790
v 0.0000000 0.0801740 0.7645650
v 0.0000000 0.0772080 0.7646680
v 0.0000000 0.8719530 0.5520590
v 0.0000000 0.9802140 0.2594250
v 0.0000000 0.9810690 0.2596700
v 0.0000000 0.8175280 0.5848960
v 0.0000000 0.8188520 0.5821180
v 0.0000000 0.8193190 0.5842780
v 0.0000000 0.8705620 0.5528720
v 0.0000000 0.0810150 0.7662970
v 0.0000000 0.2456300 0.9443350
v 0.0000000 0.9794060 0.2080810
v 0.0000000 0.9785220 0.2071070
v 0.0000000 0.9812880 0.2068930
v 0.0000000 0.8205350 0.5828440
v 0.0000000 0.8191770 0.5806830
v 0.0000000 0.4332220 0.8737270
v 0.0000000 0.8729850 0.5513090
v 0.0000000 0.8212120 0.5824580
v 0.0000000 0.8201010 0.5843720
v 0.0000000 0.9775300 0.2106580
v 0.0000000 0.9822150 0.2089110
v 0.0000000 0.7719090 0.7557680
v 0.0000000 0.8186680 0.5857970
v 0.0000000 0.8709700 0.5558110
v 0.0000000 0.9815560 0.2549640
v 0.0000000 0.4325720 0.8760740
v 0.0000000 0.9822410 0.2537440
v 0.0000000 0.9763170 0.1837510
v 0.0000000 0.7703990 0.7561380
v 0.0000000 0.0780450 0.7668990
v 0.0000000 0.8203570 0.5871180
v 0.0000000 0.8186420 0.5872140
v 0.0000000 0.8212710 0.5858560
v 0.0000000 0.9744700 0.1874490
v 0.0000000 0.9724030 0.1884610
v 0.0000000 0.8241670 0.5837050
v 0.0000000 0.8219170 0.5811030
v 0.0000000 0.2438210 0.9439810
v 0.0000000 0.9832930 0.2558680
v 0.0000000 0.8214810 0.5844530
v 0.0000000 0.9840500 0.2535540
v 0.0000000 0.8231770 0.5838470
v 0.0000000 0.9821120 0.2572680
v 0.0000000 0.8732120 0.5526790
v 0.0000000 0.8728870 0.5542150
v 0.0000000 0.8250870 0.5812200
v 0.0000000 0.8235450 0.5806530
v 0.0000000 0.7694010 0.7612580
v 0.0000000 0.8117090 0.5379910
v 0.0000000 0.9742070 0.1899290
v 0.0000000 0.9726890 0.1913170
v 0.0000000 0.8751220 0.5519390
v 0.0000000 0.8221870 0.5857950
v 0.0000000 0.8753940 0.5535620
v 0.0000000 0.9829010 0.2572810
v 0.0000000 0.0785150 0.7602820
v 0.0000000 0.9855370 0.2546060
v 0.0000000 0.9759490 0.2074390
v 0.0000000 0.9737180 0.2068390
v 0.0000000 0.9737660 0.2059120
v 0.0000000 0.9859080 0.2555120
v 0.0000000 0.9838830 0.2565860
v 0.0000000 0.4328150 0.8575620
v 0.0000000 0.4329200 0.8553470
v 0.0000000 0.8203070 0.5882000
v 0.0000000 0.9757000 0.1893310
v 0.0000000 0.9739730 0.2090170
v 0.0000000 0.8244600 0.5860340
v 0.0000000 0.9753900 0.1866950
v 0.0000000 0.8654090 0.5844740
v 0.0000000 0.9762870 0.2065060
v 0.0000000 0.8662090 0.5827750
v 0.0000000 0.4325040 0.8588610
v 0.0000000 0.9725180 0.2066960
v 0.0000000 0.9726080 0.2080240
v 0.0000000 0.9791440 0.1899150
v 0.0000000 0.9778550 0.1895860
v 0.0000000 0.9771490 0.1859130
v 0.0000000 0.8185850 0.5885120
v 0.0000000 0.8171550 0.5886880
v 0.0000000 0.8725380 0.5557950
v 0.0000000 0.0759370 0.7664340
v 0.0000000 0.9834570 0.2611850
v 0.0000000 0.9703570 0.2099790
v 0.0000000 0.8732150 0.5562500
v 0.0000000 0.8665880 0.5854570
v 0.0000000 0.8196740 0.5899250
v 0.0000000 0.0813550 0.7691090
v 0.0000000 0.4349250 0.8560950
v 0.0000000 0.4355230 0.8529360
v 0.0000000 0.8664860 0.5806440
v 0.0000000 0.8216470 0.5898770
v 0.0000000 0.8675190 0.5832150
v 0.0000000 0.8192360 0.5912610
v 0.0000000 0.8690510 0.5821430
v 0.0000000 0.8190480 0.5923280
v 0.0000000 0.8168430 0.5901290
v 0.0000000 0.2670510 0.9386930
v 0.0000000 0.2691710 0.9382740
v 0.0000000 0.8691050 0.5853460
v 0.0000000 0.8743210 0.5552080
v 0.0000000 0.2674250 0.9380700
v 0.0000000 0.2690960 0.9372510
v 0.0000000 0.9764430 0.2095320
v 0.0000000 0.8198230 0.5925070
v 0.0000000 0.8213310 0.5916070
v 0.0000000 0.8136080 0.5421230
v 0.0000000 0.8124000 0.5405790
v 0.0000000 0.8130540 0.5393620
v 0.0000000 0.8155520 0.5384510
v 0.0000000 0.0788240 0.7692840
v 0.0000000 0.8762810 0.5535480
v 0.0000000 0.8767400 0.5523340
v 0.0000000 0.8235300 0.5882670
v 0.0000000 0.8155170 0.5433240
v 0.0000000 0.8757510 0.5548290
v 0.0000000 0.9760090 0.2114470
v 0.0000000 0.9734170 0.2108770
v 0.0000000 0.8747150 0.5560550
v 0.0000000 0.8768460 0.5553850
v 0.0000000 0.0793350 0.7721390
v 0.0000000 0.4325400 0.8613170
v 0.0000000 0.2654060 0.9378380
v 0.0000000 0.3064980 0.9433920
v 0.0000000 0.3073370 0.9407450
v 0.0000000 0.3085480 0.9440480
v 0.0000000 0.8240650 0.5914980
v 0.0000000 0.2637900 0.9391560
v 0.0000000 0.8228710 0.5926430
v 0.0000000 0.0785100 0.7715580
v 0.0000000 0.8117640 0.5430310
v 0.0000000 0.0795800 0.7734250
v 0.0000000 0.8133200 0.5455800
v 0.0000000 0.9695150 0.1796100
v 0.0000000 0.9704920 0.1829940
v 0.0000000 0.2684210 0.9357190
v 0.0000000 0.8679890 0.5870400
v 0.0000000 0.4332850 0.8647370
v 0.0000000 0.9707340 0.1857930
v 0.0000000 0.8266150 0.5821050
v 0.0000000 0.8258230 0.5837810
v 0.0000000 0.0885540 0.7727690
v 0.0000000 0.8115570 0.5466710
v 0.0000000 0.8096080 0.5460270
v 0.0000000 0.8783090 0.5535900
v 0.0000000 0.9737680 0.2118740
v 0.0000000 0.9704410 0.2127250
v 0.0000000 0.9713350 0.2141320
v 0.0000000 0.2652670 0.9348210
v 0.0000000 0.2662470 0.9343360
v 0.0000000 0.8794710 0.5516560
v 0.0000000 0.0874280 0.7733370
v 0.0000000 0.8711270 0.5856840
v 0.0000000 0.2687240 0.9344610
v 0.0000000 0.8698130 0.5888700
v 0.0000000 0.9730040 0.2131760
v 0.0000000 0.9751180 0.2126940
v 0.0000000 0.0874860 0.7745980
v 0.0000000 0.8715130 0.5829710
v 0.0000000 0.8265120 0.5848590
v 0.0000000 0.8775280 0.5540600
v 0.0000000 0.2686120 0.9326520
v 0.0000000 0.2660570 0.9330980
v 0.0000000 0.8260690 0.5871210
v 0.0000000 0.8706320 0.5815660
v 0.0000000 0.8780130 0.5559630
v 0.0000000 0.9773340 0.2121700
v 0.0000000 0.4367550 0.8606310
v 0.0000000 0.4346230 0.8632440
v 0.0000000 0.4360470 0.8605530
v 0.0000000 0.8277790 0.5844230
v 0.0000000 0.8283840 0.5827430
v 0.0000000 0.2648940 0.9334310
v 0.0000000 0.9792970 0.2114180
v 0.0000000 0.4356720 0.8648410
v 0.0000000 0.4343170 0.8665310
v 0.0000000 0.8726790 0.5816380
v 0.0000000 0.8729440 0.5857950
v 0.0000000 0.9784200 0.4969630
v 0.0000000 0.9765840 0.4988640
v 0.0000000 0.9772520 0.4958670
v 0.0000000 0.8721540 0.5575940
v 0.0000000 0.9760510 0.2125220
v 0.0000000 0.8294330 0.5837250
v 0.0000000 0.2660890 0.9312550
v 0.0000000 0.8721080 0.5587230
v 0.0000000 0.4380970 0.8619580
v 0.0000000 0.8289930 0.5811540
v 0.0000000 0.9779800 0.4933260
v 0.0000000 0.9792930 0.4936810
v 0.0000000 0.9753530 0.2150320
v 0.0000000 0.8270990 0.5872640
v 0.0000000 0.8730230 0.5603270
v 0.0000000 0.0847370 0.7743370
v 0.0000000 0.9788680 0.2137120
v 0.0000000 0.2642160 0.9352220
v 0.0000000 0.8186370 0.5399060
v 0.0000000 0.8178900 0.5417540
v 0.0000000 0.8302910 0.5853090
v 0.0000000 0.2634910 0.9383310
v 0.0000000 0.8727030 0.5876170
v 0.0000000 0.8299620 0.5876650
v 0.0000000 0.2610570 0.9355550
v 0.0000000 0.8247840 0.5880740
v 0.0000000 0.8209530 0.5394920
v 0.0000000 0.0851000 0.7756280
v 0.0000000 0.8251650 0.5900250
v 0.0000000 0.0841810 0.7786520
v 0.0000000 0.8745500 0.5871230
v 0.0000000 0.2633960 0.9341170
v 0.0000000 0.0837170 0.7770750
v 0.0000000 0.2404460 0.9505770
v 0.0000000 0.9775020 0.1837480
v 0.0000000 0.9765140 0.1804980
v 0.0000000 0.8261270 0.5899130
v 0.0000000 0.8743880 0.5590700
v 0.0000000 0.8742030 0.5884950
v 0.0000000 0.8758100 0.5884820
v 0.0000000 0.2627910 0.9316400
v 0.0000000 0.8761720 0.5564530
v 0.0000000 0.8751870 0.5581780
v 0.0000000 0.8761080 0.5571360
v 0.0000000 0.2392020 0.9485270
v 0.0000000 0.8671110 0.5876950
v 0.0000000 0.8687930 0.5899930
v 0.0000000 0.8652430 0.5898190
v 0.0000000 0.8666530 0.5905920
v 0.0000000 0.2599400 0.9338220
v 0.0000000 0.3024370 0.8697440
v 0.0000000 0.3030410 0.8667330
v 0.0000000 0.8259210 0.5916340
v 0.0000000 0.8224960 0.5392840
v 0.0000000 0.8274110 0.5894740
v 0.0000000 0.8776830 0.5583970
v 0.0000000 0.8198460 0.5418720
v 0.0000000 0.8716830 0.5904200
v 0.0000000 0.0830750 0.7752000
v 0.0000000 0.2379070 0.9495900
v 0.0000000 0.8197600 0.5437410
v 0.0000000 0.3017610 0.8723010
v 0.0000000 0.8221610 0.5425640
v 0.0000000 0.8742950 0.5618590
v 0.0000000 0.9826920 0.2119630
v 0.0000000 0.9821090 0.2109960
v 0.0000000 0.9836890 0.2096650
v 0.0000000 0.8754910 0.5605540
v 0.0000000 0.8699470 0.5925290
v 0.0000000 0.8673890 0.5931020
v 0.0000000 0.8273880 0.5916580
v 0.0000000 0.2610940 0.9398150
v 0.0000000 0.0812510 0.7765170
v 0.0000000 0.8760820 0.5593260
v 0.0000000 0.8161960 0.5436030
v 0.0000000 0.0808490 0.7746340
v 0.0000000 0.8768170 0.5607090
v 0.0000000 0.8699530 0.5945090
v 0.0000000 0.9786510 0.4911140
v 0.0000000 0.9807160 0.4920100
v 0.0000000 0.9810480 0.4875440
v 0.0000000 0.8171620 0.5453030
v 0.0000000 0.8767530 0.5618130
v 0.0000000 0.8293380 0.5907220
v 0.0000000 0.9774800 0.4909190
v 0.0000000 0.8183910 0.5938370
v 0.0000000 0.8181330 0.5954390
v 0.0000000 0.8779730 0.5570160
v 0.0000000 0.8718830 0.5919020
v 0.0000000 0.2367880 0.9512790
v 0.0000000 0.4392260 0.8634680
v 0.0000000 0.2362320 0.9502970
v 0.0000000 0.8199000 0.5948560
v 0.0000000 0.4366690 0.8654070
v 0.0000000 0.8793260 0.5586150
v 0.0000000 0.7896900 0.7859740
v 0.0000000 0.7906780 0.7851900
v 0.0000000 0.7900240 0.7882400
v 0.0000000 0.9849790 0.2109100
v 0.0000000 0.4388330 0.8655970
v 0.0000000 0.7879090 0.7872630
v 0.0000000 0.2844660 0.9942910
v 0.0000000 0.2838910 0.9924750
v 0.0000000 0.8780470 0.5598180
v 0.0000000 0.9844560 0.2128420
v 0.0000000 0.8790880 0.5597330
v 0.0000000 0.8178470 0.5488910
v 0.0000000 0.8168660 0.5491160
v 0.0000000 0.8178420 0.5471280
v 0.0000000 0.8197590 0.5970550
v 0.0000000 0.2808030 0.9937010
v 0.0000000 0.2826000 0.9930400
v 0.0000000 0.2828860 0.9951760
v 0.0000000 0.1225130 0.9895300
v 0.0000000 0.1208750 0.9901830
v 0.0000000 0.8216940 0.5447290
v 0.0000000 0.8815330 0.5470030
v 0.0000000 0.8734580 0.5902630
v 0.0000000 0.8191400 0.5474530
v 0.0000000 0.9809500 0.2125600
v 0.0000000 0.8232450 0.5953850
v 0.0000000 0.8811510 0.5490740
v 0.0000000 0.8237470 0.5936910
v 0.0000000 0.8828720 0.5487440
v 0.0000000 0.8217170 0.5967390
v 0.0000000 0.8216260 0.5471830
v 0.0000000 0.0832990 0.7790310
v 0.0000000 0.2801300 0.9910690
v 0.0000000 0.8821320 0.5504070
v 0.0000000 0.9810620 0.2150620
v 0.0000000 0.9748500 0.1923780
v 0.0000000 0.8201450 0.5494540
v 0.0000000 0.0810100 0.7783860
v 0.0000000 0.0817970 0.7807680
v 0.0000000 0.7873310 0.7912940
v 0.0000000 0.7893050 0.7921190
v 0.0000000 0.7878900 0.7927160
v 0.0000000 0.0828950 0.7807970
v 0.0000000 0.2784070 0.9935130
v 0.0000000 0.2795760 0.9952650
v 0.0000000 0.4335220 0.8697550
v 0.0000000 0.4340690 0.8683420
v 0.0000000 0.7892800 0.7902880
v 0.0000000 0.7873650 0.7890910
v 0.0000000 0.9772290 0.1920530
v 0.0000000 0.9793490 0.2147210
v 0.0000000 0.1113580 0.6326240
v 0.0000000 0.1089820 0.6325430
v 0.0000000 0.1107680 0.6300760
v 0.0000000 0.1086920 0.6312440
v 0.0000000 0.8860270 0.5407450
v 0.0000000 0.9795370 0.2171720
v 0.0000000 0.9788530 0.2157460
v 0.0000000 0.4359690 0.8696500
v 0.0000000 0.4360990 0.8706950
v 0.0000000 0.2827300 0.9896520
v 0.0000000 0.2811600 0.9889550
v 0.0000000 0.8851930 0.5440230
v 0.0000000 0.8836370 0.5438410
v 0.0000000 0.4354210 0.8673970
v 0.0000000 0.4381500 0.8673590
v 0.0000000 0.4367610 0.8685690
v 0.0000000 0.1107980 0.6346180
v 0.0000000 0.8879750 0.5420140
v 0.0000000 0.7846120 0.7872270
v 0.0000000 0.9861600 0.2122300
v 0.0000000 0.1122780 0.6323890
v 0.0000000 0.9847160 0.2149420
v 0.0000000 0.4370290 0.8695840
v 0.0000000 0.8860310 0.5388810
v 0.0000000 0.4393780 0.8686540
v 0.0000000 0.9833640 0.2151230
v 0.0000000 0.9829950 0.4862520
v 0.0000000 0.9819740 0.4885080
v 0.0000000 0.7847180 0.7897900
v 0.0000000 0.0936530 0.7346950
v 0.0000000 0.0939050 0.7336840
v 0.0000000 0.0954830 0.7345800
v 0.0000000 0.9818800 0.4852310
v 0.0000000 0.9803960 0.4868170
v 0.0000000 0.0927450 0.7362830
v 0.0000000 0.2787660 0.9915050
v 0.0000000 0.9838220 0.2169950
v 0.0000000 0.9803350 0.4837840
v 0.0000000 0.0963230 0.7371970
v 0.0000000 0.0971200 0.7365110
v 0.0000000 0.7832290 0.7889280
v 0.0000000 0.9825170 0.2169220
v 0.0000000 0.2781920 0.9903490
v 0.0000000 0.0950670 0.7392370
v 0.0000000 0.7747370 0.8170590
v 0.0000000 0.7744390 0.8186950
v 0.0000000 0.7731560 0.8175880
v 0.0000000 0.7729360 0.8195070
v 0.0000000 0.1133080 0.6321140
v 0.0000000 0.1131230 0.6294940
v 0.0000000 0.2795420 0.9878510
v 0.0000000 0.7718420 0.8169350
v 0.0000000 0.7732790 0.8168740
v 0.0000000 0.8748440 0.5821250
v 0.0000000 0.1116450 0.6297390
v 0.0000000 0.9803540 0.2177380
v 0.0000000 0.7731970 0.8144860
v 0.0000000 0.7745630 0.8158510
v 0.0000000 0.8756240 0.5851280
v 0.0000000 0.9772150 0.2150920
v 0.0000000 0.7711000 0.8150580
v 0.0000000 0.8870760 0.5405190
v 0.0000000 0.4357270 0.8729670
v 0.0000000 0.9781780 0.1920440
v 0.0000000 0.7703540 0.8166990
v 0.0000000 0.8760640 0.5831210
v 0.0000000 0.7699940 0.8149320
v 0.0000000 0.0919720 0.7348430
v 0.0000000 0.7692080 0.8174300
v 0.0000000 0.7688990 0.8140850
v 0.0000000 0.2607880 0.9373860
v 0.0000000 0.4338580 0.8758960
v 0.0000000 0.1135840 0.6345210
v 0.0000000 0.1121430 0.6345970
v 0.0000000 0.1124680 0.6364300
v 0.0000000 0.1152030 0.6368250
v 0.0000000 0.1147090 0.6342180
v 0.0000000 0.8640910 0.6302760
v 0.0000000 0.4357280 0.8774020
v 0.0000000 0.8779690 0.5841570
v 0.0000000 0.8667950 0.6283010
v 0.0000000 0.8780410 0.5856940
v 0.0000000 0.0911890 0.7381010
v 0.0000000 0.8139970 0.5555270
v 0.0000000 0.8117880 0.5556450
v 0.0000000 0.8127150 0.5534640
v 0.0000000 0.8139180 0.5525930
v 0.0000000 0.1378250 0.5974610
v 0.0000000 0.1400230 0.5976720
v 0.0000000 0.1380300 0.6016220
v 0.0000000 0.2593610 0.9344200
v 0.0000000 0.8647500 0.6326110
v 0.0000000 0.1368320 0.5979980
v 0.0000000 0.1467940 0.5715260
v 0.0000000 0.1470890 0.5689570
v 0.0000000 0.1479630 0.5721360
v 0.0000000 0.1346480 0.5989150
v 0.0000000 0.1363260 0.6013900
v 0.0000000 0.2595250 0.9383440
v 0.0000000 0.4375540 0.8772140
v 0.0000000 0.8634200 0.6341510
v 0.0000000 0.8652470 0.6339960
v 0.0000000 0.1470730 0.5730360
v 0.0000000 0.8136990 0.5581260
v 0.0000000 0.8161800 0.5560290
v 0.0000000 0.1346840 0.6030290
v 0.0000000 0.8125740 0.5603390
v 0.0000000 0.8847470 0.5462440
v 0.0000000 0.8832640 0.5468480
v 0.0000000 0.8175070 0.5498420
v 0.0000000 0.7838880 0.7938370
v 0.0000000 0.7857480 0.7939520
v 0.0000000 0.7840480 0.7962340
v 0.0000000 0.4396480 0.8660980
v 0.0000000 0.1293430 0.5961980
v 0.0000000 0.1299320 0.5969830
v 0.0000000 0.1269470 0.5956840
v 0.0000000 0.8667060 0.6304140
v 0.0000000 0.2580030 0.9377700
v 0.0000000 0.8780370 0.5814900
v 0.0000000 0.8790780 0.5834380
v 0.0000000 0.8165180 0.5522810
v 0.0000000 0.8156980 0.5506500
v 0.0000000 0.8675940 0.6322500
v 0.0000000 0.8803940 0.5827730
v 0.0000000 0.8862130 0.5454270
v 0.0000000 0.2583960 0.9353900
v 0.0000000 0.1287530 0.5989170
v 0.0000000 0.8165450 0.5536120
v 0.0000000 0.8670800 0.6333480
v 0.0000000 0.8176210 0.5528270
v 0.0000000 0.8182250 0.5502000
v 0.0000000 0.8809000 0.5865910
v 0.0000000 0.1314040 0.5957990
v 0.0000000 0.1316100 0.5986520
v 0.0000000 0.8857540 0.5469150
v 0.0000000 0.8189960 0.5508720
v 0.0000000 0.2574410 0.9370400
v 0.0000000 0.8812040 0.5840820
v 0.0000000 0.1331600 0.6001240
v 0.0000000 0.8815500 0.5822920
v 0.0000000 0.8820890 0.5835260
v 0.0000000 0.3132090 0.8752910
v 0.0000000 0.8824410 0.5820090
v 0.0000000 0.7793870 0.7521120
v 0.0000000 0.8187320 0.5531730
v 0.0000000 0.8844890 0.5471760
v 0.0000000 0.7771030 0.7511410
v 0.0000000 0.8844140 0.5487370
v 0.0000000 0.1191200 0.6148720
v 0.0000000 0.1201940 0.6116510
v 0.0000000 0.1218070 0.6138630
v 0.0000000 0.8835600 0.5500980
v 0.0000000 0.7778940 0.7507800
v 0.0000000 0.3116920 0.8715990
v 0.0000000 0.8783660 0.5881270
v 0.0000000 0.2637020 0.9294710
v 0.0000000 0.2669740 0.9290210
v 0.0000000 0.1302860 0.6018790
v 0.0000000 0.1260530 0.5997570
v 0.0000000 0.7748630 0.7520740
v 0.0000000 0.8877740 0.5470280
v 0.0000000 0.1329850 0.6035640
v 0.0000000 0.8859640 0.5493900
v 0.0000000 0.2634400 0.9282000
v 0.0000000 0.3112810 0.8728730
v 0.0000000 0.1224880 0.9816520
v 0.0000000 0.1230890 0.9806500
v 0.0000000 0.1236660 0.9815940
v 0.0000000 0.7769120 0.7502290
v 0.0000000 0.8874540 0.5488760
v 0.0000000 0.1235470 0.9841850
v 0.0000000 0.7850830 0.7916630
v 0.0000000 0.1239710 0.9807200
v 0.0000000 0.1252050 0.9824960
v 0.0000000 0.1263470 0.9810910
v 0.0000000 0.2632490 0.9274000
v 0.0000000 0.2663790 0.9258340
v 0.0000000 0.2631350 0.9267180
v 0.0000000 0.7721540 0.8117190
v 0.0000000 0.7733370 0.8106750
v 0.0000000 0.2956240 0.5686660
v 0.0000000 0.2937030 0.5682470
v 0.0000000 0.2964520 0.5652940
v 0.0000000 0.2930690 0.5648860
v 0.0000000 0.1247270 0.9840430
v 0.0000000 0.7836920 0.7930270
v 0.0000000 0.3116040 0.8776940
v 0.0000000 0.3093030 0.8756370
v 0.0000000 0.8160150 0.5581780
v 0.0000000 0.8155280 0.5611080
v 0.0000000 0.7838990 0.7910190
v 0.0000000 0.8890850 0.5483330
v 0.0000000 0.8884090 0.5492190
v 0.0000000 0.2978720 0.5667540
v 0.0000000 0.7712110 0.8104850
v 0.0000000 0.2618140 0.9314700
v 0.0000000 0.8887460 0.5449140
v 0.0000000 0.8181390 0.5569750
v 0.0000000 0.8184860 0.5552880
v 0.0000000 0.1443910 0.5698080
v 0.0000000 0.7717800 0.7529990
v 0.0000000 0.7726410 0.7547550
v 0.0000000 0.2607060 0.9289790
v 0.0000000 0.8193630 0.5575240
v 0.0000000 0.1273360 0.9839770
v 0.0000000 0.1276750 0.9796440
v 0.0000000 0.1432080 0.5710330
v 0.0000000 0.1456010 0.5716220
v 0.0000000 0.2594950 0.9313080
v 0.0000000 0.1285110 0.9830060
v 0.0000000 0.1294700 0.9818710
v 0.0000000 0.1231910 0.6176050
v 0.0000000 0.1197480 0.6176640
v 0.0000000 0.8832940 0.5854900
v 0.0000000 0.7728750 0.8086780
v 0.0000000 0.8182720 0.5594840
v 0.0000000 0.3015170 0.5647480
v 0.0000000 0.2992780 0.5651410
v 0.0000000 0.2996320 0.5642110
v 0.0000000 0.7720090 0.8079150
v 0.0000000 0.7694450 0.8099870
v 0.0000000 0.7798240 0.7943240
v 0.0000000 0.2966080 0.5646050
v 0.0000000 0.2993690 0.5660320
v 0.0000000 0.1305980 0.9836170
v 0.0000000 0.1441500 0.5731980
v 0.0000000 0.1295260 0.9848640
v 0.0000000 0.8187520 0.5603810
v 0.0000000 0.7686480 0.7512280
v 0.0000000 0.7702210 0.7504270
v 0.0000000 0.7699100 0.7520380
v 0.0000000 0.7797210 0.7964120
v 0.0000000 0.1411800 0.5702890
v 0.0000000 0.7683210 0.8119170
v 0.0000000 0.1188770 0.9821050
v 0.0000000 0.1206590 0.9821290
v 0.0000000 0.7823000 0.7980370
v 0.0000000 0.3017350 0.5671710
v 0.0000000 0.2996130 0.5667360
v 0.0000000 0.1204250 0.6191910
v 0.0000000 0.1407690 0.5712640
v 0.0000000 0.1235010 0.6193080
v 0.0000000 0.7817070 0.7929530
v 0.0000000 0.2978480 0.5697920
v 0.0000000 0.2952220 0.5700600
v 0.0000000 0.4239020 0.8845780
v 0.0000000 0.4240480 0.8825230
v 0.0000000 0.7821700 0.7904220
v 0.0000000 0.7668750 0.8161260
v 0.0000000 0.1469160 0.5751640
v 0.0000000 0.7805960 0.7889730
v 0.0000000 0.7822420 0.7884150
v 0.0000000 0.4254320 0.8816210
v 0.0000000 0.4258740 0.8837860
v 0.0000000 0.7647660 0.8128930
v 0.0000000 0.7641760 0.8160280
v 0.0000000 0.7809120 0.7904150
v 0.0000000 0.1403160 0.5697160
v 0.0000000 0.7622620 0.8148700
v 0.0000000 0.1160960 0.6146150
v 0.0000000 0.2925810 0.5725710
v 0.0000000 0.2969670 0.5732180
v 0.0000000 0.7808870 0.7918930
v 0.0000000 0.2976940 0.5723760
v 0.0000000 0.1232230 0.9864080
v 0.0000000 0.1244080 0.9848780
v 0.0000000 0.4269680 0.8809450
v 0.0000000 0.7790480 0.7913870
v 0.0000000 0.3104830 0.8712240
v 0.0000000 0.7661120 0.8099610
v 0.0000000 0.7655130 0.8117480
v 0.0000000 0.1449060 0.5764900
v 0.0000000 0.1409770 0.5752700
v 0.0000000 0.7775640 0.7896700
v 0.0000000 0.2985270 0.5678750
v 0.0000000 0.1404650 0.5738080
v 0.0000000 0.3084930 0.8720440
v 0.0000000 0.4283700 0.8801770
v 0.0000000 0.2991310 0.5689680
v 0.0000000 0.1229720 0.9885750
v 0.0000000 0.7630030 0.8106370
v 0.0000000 0.7803310 0.7935870
v 0.0000000 0.3096540 0.8727490
v 0.0000000 0.9873100 0.2115460
v 0.0000000 0.9871950 0.2123430
v 0.0000000 0.7630860 0.8120850
v 0.0000000 0.8807770 0.5532440
v 0.0000000 0.2991800 0.5713940
v 0.0000000 0.8820650 0.5516660
v 0.0000000 0.2995700 0.5735690
v 0.0000000 0.4271330 0.8835840
v 0.0000000 0.1262280 0.9859020
v 0.0000000 0.7736790 0.8070300
v 0.0000000 0.3004780 0.5713330
v 0.0000000 0.1266330 0.9882400
v 0.0000000 0.8840870 0.5510710
v 0.0000000 0.7786840 0.7949920
v 0.0000000 0.1250060 0.9888620
v 0.0000000 0.7780560 0.7920970
v 0.0000000 0.8837180 0.5521940
v 0.0000000 0.7691020 0.8072690
v 0.0000000 0.7706050 0.8054010
v 0.0000000 0.2588040 0.9333050
v 0.0000000 0.8798350 0.5545060
v 0.0000000 0.7771430 0.7939410
v 0.0000000 0.2567770 0.9343270
v 0.0000000 0.7740140 0.8060780
v 0.0000000 0.8798520 0.5566850
v 0.0000000 0.7722900 0.8036070
v 0.0000000 0.8818360 0.5543730
v 0.0000000 0.4257880 0.8872800
v 0.0000000 0.8843800 0.5529430
v 0.0000000 0.9712890 0.2608880
v 0.0000000 0.9705540 0.2583180
v 0.0000000 0.9718710 0.2590490
v 0.0000000 0.7771920 0.7917650
v 0.0000000 0.8850850 0.5546290
v 0.0000000 0.1264170 0.9909060
v 0.0000000 0.8818980 0.5554580
v 0.0000000 0.8805370 0.5558520
v 0.0000000 0.8830420 0.5552630
v 0.0000000 0.1294870 0.9887450
v 0.0000000 0.1290760 0.9933340
v 0.0000000 0.7679950 0.8081770
v 0.0000000 0.7670680 0.8061810
v 0.0000000 0.3032200 0.5610340
v 0.0000000 0.3025620 0.5634990
v 0.0000000 0.3017350 0.5625800
v 0.0000000 0.1177300 0.6203240
v 0.0000000 0.1167280 0.6179340
v 0.0000000 0.4269510 0.8856680
v 0.0000000 0.1278950 0.9853710
v 0.0000000 0.3081790 0.8780190
v 0.0000000 0.4269370 0.8885650
v 0.0000000 0.7750640 0.7919420
v 0.0000000 0.7755150 0.7907920
v 0.0000000 0.3023520 0.5651840
v 0.0000000 0.8804200 0.5587600
v 0.0000000 0.7734070 0.7914440
v 0.0000000 0.4252860 0.8902040
v 0.0000000 0.8811110 0.5567610
v 0.0000000 0.1290460 0.9862140
v 0.0000000 0.7670690 0.8086970
v 0.0000000 0.3040070 0.5669470
v 0.0000000 0.1319130 0.9872800
v 0.0000000 0.8830370 0.5565400
v 0.0000000 0.1165480 0.6219320
v 0.0000000 0.4284710 0.8838050
v 0.0000000 0.4292200 0.8854400
v 0.0000000 0.9680090 0.2611730
v 0.0000000 0.9683140 0.2586660
v 0.0000000 0.8827910 0.5572660
v 0.0000000 0.9698170 0.2612090
v 0.0000000 0.8680060 0.5973460
v 0.0000000 0.8690810 0.5970660
v 0.0000000 0.8801090 0.5596060
v 0.0000000 0.8712220 0.5941910
v 0.0000000 0.7654270 0.8073300
v 0.0000000 0.7877970 0.7836650
v 0.0000000 0.7903910 0.7825860
v 0.0000000 0.8802680 0.5607920
v 0.0000000 0.8817270 0.5594880
v 0.0000000 0.9680580 0.2628410
v 0.0000000 0.8813790 0.5603150
v 0.0000000 0.7889910 0.7825940
v 0.0000000 0.9708540 0.2625270
v 0.0000000 0.9699930 0.2642490
v 0.0000000 0.8832730 0.5591130
v 0.0000000 0.7716810 0.7545870
v 0.0000000 0.7607560 0.8083250
v 0.0000000 0.8252890 0.5947040
v 0.0000000 0.7868310 0.7849690
v 0.0000000 0.8257320 0.5933710
v 0.0000000 0.9728400 0.2609110
v 0.0000000 0.8256390 0.5961880
v 0.0000000 0.8836540 0.5607190
v 0.0000000 0.7860420 0.7865840
v 0.0000000 0.7704470 0.7541270
v 0.0000000 0.8851170 0.5592780
v 0.0000000 0.7684590 0.7552920
v 0.0000000 0.8241240 0.5973850
v 0.0000000 0.8840440 0.5559710
v 0.0000000 0.7669620 0.7529580
v 0.0000000 0.7681830 0.7542820
v 0.0000000 0.7852550 0.7851400
v 0.0000000 0.7631590 0.8090790
v 0.0000000 0.8266520 0.5978490
v 0.0000000 0.8268060 0.5935360
v 0.0000000 0.8276950 0.5955360
v 0.0000000 0.7863520 0.7808010
v 0.0000000 0.8867120 0.5501740
v 0.0000000 0.8290760 0.5935160
v 0.0000000 0.3032430 0.5695390
v 0.0000000 0.8858710 0.5510430
v 0.0000000 0.7846340 0.7837570
v 0.0000000 0.1248680 0.6229910
v 0.0000000 0.1312790 0.9849330
v 0.0000000 0.3043740 0.5714510
v 0.0000000 0.7840940 0.7816490
v 0.0000000 0.3019740 0.5740740
v 0.0000000 0.1258330 0.6207580
v 0.0000000 0.1251420 0.5948900
v 0.0000000 0.1256440 0.5927230
v 0.0000000 0.8873040 0.5518370
v 0.0000000 0.9859860 0.2163240
v 0.0000000 0.8884180 0.5525540
v 0.0000000 0.8294270 0.5965090
v 0.0000000 0.8292130 0.5981030
v 0.0000000 0.3043030 0.5689030
v 0.0000000 0.7596410 0.8144050
v 0.0000000 0.7587190 0.8131120
v 0.0000000 0.9715010 0.2647240
v 0.0000000 0.8856040 0.5530330
v 0.0000000 0.2750480 0.9909320
v 0.0000000 0.9845080 0.2196220
v 0.0000000 0.9725860 0.2643340
v 0.0000000 0.8859830 0.5548760
v 0.0000000 0.2759100 0.9934620
v 0.0000000 0.9706410 0.2660930
v 0.0000000 0.7837940 0.7853550
v 0.0000000 0.9723590 0.2680210
v 0.0000000 0.7824270 0.7861040
v 0.0000000 0.1249860 0.6186160
v 0.0000000 0.1252970 0.6198310
v 0.0000000 0.8874150 0.5540240
v 0.0000000 0.8874260 0.5554520
v 0.0000000 0.2762960 0.9886990
v 0.0000000 0.2775570 0.9870400
v 0.0000000 0.1255170 0.5975130
v 0.0000000 0.4296510 0.8829330
v 0.0000000 0.4292630 0.8789810
v 0.0000000 0.7809520 0.7852620
v 0.0000000 0.9712060 0.2685460
v 0.0000000 0.8855650 0.5559710
v 0.0000000 0.7573380 0.8141850
v 0.0000000 0.8851260 0.5573770
v 0.0000000 0.7838190 0.7798650
v 0.0000000 0.7872130 0.7787660
v 0.0000000 0.8271010 0.6005610
v 0.0000000 0.4311770 0.8784830
v 0.0000000 0.7702250 0.7770660
v 0.0000000 0.7687050 0.7763760
v 0.0000000 0.7719610 0.7763190
v 0.0000000 0.7685770 0.7788980
v 0.0000000 0.7852840 0.7783280
v 0.0000000 0.9730780 0.2158930
v 0.0000000 0.8872730 0.5573090
v 0.0000000 0.8859420 0.5577210
v 0.0000000 0.4309010 0.8830460
v 0.0000000 0.8293450 0.6009290
v 0.0000000 0.2740530 0.9891040
v 0.0000000 0.2757050 0.9864020
v 0.0000000 0.4318950 0.8809860
v 0.0000000 0.7670680 0.7767580
v 0.0000000 0.9749670 0.2162240
v 0.0000000 0.8860590 0.5594140
v 0.0000000 0.2561270 0.9392070
v 0.0000000 0.4316870 0.8830890
v 0.0000000 0.2728420 0.9909240
v 0.0000000 0.3067610 0.9885300
v 0.0000000 0.3074860 0.9904100
v 0.0000000 0.3053900 0.9904710
v 0.0000000 0.7820790 0.7778330
v 0.0000000 0.3039910 0.9887310
v 0.0000000 0.9734290 0.2173580
v 0.0000000 0.9752780 0.2168690
v 0.0000000 0.4336820 0.8790520
v 0.0000000 0.9711460 0.2163250
v 0.0000000 0.8874900 0.5586930
v 0.0000000 0.7687260 0.7745210
v 0.0000000 0.7688420 0.7714860
v 0.0000000 0.7704200 0.7731170
v 0.0000000 0.8306780 0.5824200
v 0.0000000 0.8299790 0.5809210
v 0.0000000 0.7670720 0.7739610
v 0.0000000 0.8865040 0.5605390
v 0.0000000 0.9738920 0.2185940
v 0.0000000 0.2558810 0.9377670
v 0.0000000 0.8310040 0.5794620
v 0.0000000 0.8880400 0.5605990
v 0.0000000 0.1265780 0.6015940
v 0.0000000 0.9740990 0.2555440
v 0.0000000 0.9724790 0.2553520
v 0.0000000 0.8902600 0.5509450
v 0.0000000 0.8313120 0.5840280
v 0.0000000 0.9743870 0.2215650
v 0.0000000 0.9719420 0.2203750
v 0.0000000 0.4331610 0.8823770
v 0.0000000 0.7651070 0.7748270
v 0.0000000 0.9707680 0.2555350
v 0.0000000 0.1278010 0.6035560
v 0.0000000 0.1305520 0.6045730
v 0.0000000 0.7658760 0.7719710
v 0.0000000 0.8884320 0.5535560
v 0.0000000 0.7790540 0.7859300
v 0.0000000 0.9774510 0.2177530
v 0.0000000 0.8319670 0.5870930
v 0.0000000 0.8327200 0.5836200
v 0.0000000 0.4304740 0.8860600
v 0.0000000 0.8899790 0.5532410
v 0.0000000 0.9783890 0.2194360
v 0.0000000 0.8309500 0.5888980
v 0.0000000 0.7725750 0.7790000
v 0.0000000 0.7697580 0.7790720
v 0.0000000 0.7546530 0.8106150
v 0.0000000 0.7576090 0.8123000
v 0.0000000 0.7526900 0.8132820
v 0.0000000 0.4315670 0.8854830
v 0.0000000 0.8888230 0.5554480
v 0.0000000 0.8900700 0.5547660
v 0.0000000 0.8329490 0.5812560
v 0.0000000 0.1246030 0.5987940
v 0.0000000 0.7554030 0.8140820
v 0.0000000 0.1389400 0.5716490
v 0.0000000 0.3095230 0.9894770
v 0.0000000 0.3093810 0.9886970
v 0.0000000 0.8350740 0.5840820
v 0.0000000 0.8344590 0.5858820
v 0.0000000 0.4297640 0.8887640
v 0.0000000 0.0894140 0.6132120
v 0.0000000 0.0882470 0.6153610
v 0.0000000 0.0870910 0.6129630
v 0.0000000 0.7523990 0.8108270
v 0.0000000 0.8038440 0.5695730
v 0.0000000 0.8034720 0.5678130
v 0.0000000 0.8046880 0.5674210
v 0.0000000 0.1266980 0.6043960
v 0.0000000 0.9828410 0.2195440
v 0.0000000 0.1274920 0.6049460
v 0.0000000 0.9792520 0.2196540
v 0.0000000 0.1380610 0.5733560
v 0.0000000 0.9802300 0.2213370
v 0.0000000 0.1377940 0.5745790
v 0.0000000 0.8072490 0.5673600
v 0.0000000 0.8069020 0.5645970
v 0.0000000 0.3060870 0.9927210
v 0.0000000 0.9781900 0.2203570
v 0.0000000 0.8052540 0.5650000
v 0.0000000 0.7597910 0.8070740
v 0.0000000 0.8089510 0.5651570
v 0.0000000 0.0910610 0.6150490
v 0.0000000 0.0889080 0.6167580
v 0.0000000 0.9739820 0.2589660
v 0.0000000 0.1389560 0.5759280
v 0.0000000 0.0904930 0.6164050
v 0.0000000 0.8323410 0.5891180
v 0.0000000 0.9779470 0.2221770
v 0.0000000 0.8084830 0.5689420
v 0.0000000 0.7558060 0.8066910
v 0.0000000 0.0870920 0.6157050
v 0.0000000 0.1366910 0.5728330
v 0.0000000 0.1367260 0.5716620
v 0.0000000 0.9810960 0.2231350
v 0.0000000 0.9788820 0.2231830
v 0.0000000 0.4260970 0.8914120
v 0.0000000 0.0849450 0.6135190
v 0.0000000 0.9740480 0.2608920
v 0.0000000 0.1366960 0.5741490
v 0.0000000 0.0855250 0.6157830
v 0.0000000 0.8912060 0.5534620
v 0.0000000 0.8301630 0.5950210
v 0.0000000 0.0820130 0.6138710
v 0.0000000 0.4271400 0.8921650
v 0.0000000 0.9737500 0.2632230
v 0.0000000 0.8320290 0.5911010
v 0.0000000 0.9761580 0.2631130
v 0.0000000 0.9769450 0.2158950
v 0.0000000 0.8925910 0.5536310
v 0.0000000 0.8913200 0.5554280
v 0.0000000 0.8339920 0.5878520
v 0.0000000 0.9750250 0.2581850
v 0.0000000 0.7566600 0.8096940
v 0.0000000 0.1365240 0.5750140
v 0.0000000 0.8927480 0.5559900
v 0.0000000 0.8934230 0.5539590
v 0.0000000 0.7574890 0.8077060
v 0.0000000 0.8344840 0.5892710
v 0.0000000 0.1370630 0.5756120
v 0.0000000 0.1377090 0.5779180
v 0.0000000 0.1387310 0.5777690
v 0.0000000 0.1359240 0.5770080
v 0.0000000 0.9772340 0.2590850
v 0.0000000 0.9771040 0.2190890
v 0.0000000 0.8337020 0.5914380
v 0.0000000 0.8334300 0.5927790
v 0.0000000 0.7661640 0.7704310
v 0.0000000 0.9759860 0.2607510
v 0.0000000 0.9764100 0.2217390
v 0.0000000 0.8367660 0.5823030
v 0.0000000 0.8349540 0.5809380
v 0.0000000 0.8904300 0.5569960
v 0.0000000 0.7543160 0.8080730
v 0.0000000 0.7539020 0.8067980
v 0.0000000 0.4278460 0.8905610
v 0.0000000 0.8881580 0.5576820
v 0.0000000 0.7703540 0.7691570
v 0.0000000 0.8363870 0.5847430
v 0.0000000 0.8894990 0.5585340
v 0.0000000 0.4283060 0.8927120
v 0.0000000 0.7665230 0.7684000
v 0.0000000 0.4298110 0.8939700
v 0.0000000 0.7515160 0.8089370
v 0.0000000 0.7511500 0.8078200
v 0.0000000 0.8913880 0.5593340
v 0.0000000 0.7530860 0.8062840
v 0.0000000 0.8360000 0.5876030
v 0.0000000 0.8372990 0.5868480
v 0.0000000 0.9748160 0.2643300
v 0.0000000 0.8371150 0.5799590
v 0.0000000 0.8389260 0.5823230
v 0.0000000 0.8904170 0.5607490
v 0.0000000 0.8379270 0.5841510
v 0.0000000 0.8395380 0.5838930
v 0.0000000 0.9766000 0.2232320
v 0.0000000 0.4255970 0.8959780
v 0.0000000 0.9755750 0.2244780
v 0.0000000 0.8379380 0.5859530
v 0.0000000 0.4281900 0.8940760
v 0.0000000 0.9733540 0.2240520
v 0.0000000 0.9783780 0.2624710
v 0.0000000 0.8401740 0.5873330
v 0.0000000 0.8924760 0.5587060
v 0.0000000 0.9781070 0.2638900
v 0.0000000 0.4275970 0.8978440
v 0.0000000 0.4286480 0.8967930
v 0.0000000 0.7849550 0.8701540
v 0.0000000 0.7839370 0.8721370
v 0.0000000 0.9764520 0.2657690
v 0.0000000 0.1347240 0.5759880
v 0.0000000 0.1345030 0.5749030
v 0.0000000 0.7662500 0.9954900
v 0.0000000 0.7683210 0.9979030
v 0.0000000 0.7632610 0.9980520
v 0.0000000 0.8936740 0.5576690
v 0.0000000 0.7798950 0.8284390
v 0.0000000 0.7787900 0.8284990
v 0.0000000 0.7788640 0.8269560
v 0.0000000 0.8369070 0.5881430
v 0.0000000 0.7635590 0.9953620
v 0.0000000 0.7658940 0.9932710
v 0.0000000 0.9784580 0.2660170
v 0.0000000 0.8369110 0.5893230
v 0.0000000 0.9791720 0.2654800
v 0.0000000 0.7860960 0.8712620
v 0.0000000 0.1337690 0.5772750
v 0.0000000 0.7686310 0.9941930
v 0.0000000 0.7874770 0.8718760
v 0.0000000 0.8353350 0.5921760
v 0.0000000 0.7776360 0.8273830
v 0.0000000 0.1339170 0.5796800
v 0.0000000 0.1359740 0.5791230
v 0.0000000 0.4307920 0.8958410
v 0.0000000 0.7896980 0.8687440
v 0.0000000 0.8376220 0.5913000
v 0.0000000 0.4287380 0.8993610
v 0.0000000 0.1302450 0.6269830
v 0.0000000 0.8384590 0.5881850
v 0.0000000 0.7798960 0.8258530
v 0.0000000 0.7781810 0.8252480
v 0.0000000 0.8932700 0.5603070
v 0.0000000 0.4314270 0.8971110
v 0.0000000 0.8378700 0.5895990
v 0.0000000 0.7789800 0.8244320
v 0.0000000 0.9783140 0.2255110
v 0.0000000 0.4310980 0.8876620
v 0.0000000 0.4312710 0.8902210
v 0.0000000 0.8391350 0.5901790
v 0.0000000 0.7896150 0.8713300
v 0.0000000 0.8036540 0.5722110
v 0.0000000 0.7768400 0.8263820
v 0.0000000 0.7752210 0.8271870
v 0.0000000 0.7773310 0.8249830
v 0.0000000 0.0748500 0.7658790
v 0.0000000 0.0769000 0.7612980
v 0.0000000 0.4310140 0.8932030
v 0.0000000 0.9748800 0.2671950
v 0.0000000 0.7744820 0.8252770
v 0.0000000 0.1408440 0.5983240
v 0.0000000 0.9739960 0.2687670
v 0.0000000 0.7800210 0.8722630
v 0.0000000 0.8626880 0.5622890
v 0.0000000 0.4332380 0.8927820
v 0.0000000 0.8413840 0.5907850
v 0.0000000 0.8635090 0.5644360
v 0.0000000 0.8627340 0.5639750
v 0.0000000 0.8647270 0.5629230
v 0.0000000 0.1393180 0.6029740
v 0.0000000 0.7821310 0.8717030
v 0.0000000 0.8652480 0.5646960
v 0.0000000 0.9756550 0.2666980
v 0.0000000 0.7693270 0.9973700
v 0.0000000 0.8621970 0.5662490
v 0.0000000 0.7809830 0.8733590
v 0.0000000 0.8310560 0.5937960
v 0.0000000 0.8105440 0.5706470
v 0.0000000 0.8081810 0.5730660
v 0.0000000 0.9767150 0.2667240
v 0.0000000 0.7701770 0.9943240
v 0.0000000 0.8643790 0.5659370
v 0.0000000 0.0868210 0.9810450
v 0.0000000 0.0842070 0.9806630
v 0.0000000 0.0842620 0.9791820
v 0.0000000 0.8314260 0.5987720
v 0.0000000 0.8053520 0.5751360
v 0.0000000 0.8070180 0.5752030
v 0.0000000 0.8317520 0.5961290
v 0.0000000 0.8321180 0.5945730
v 0.0000000 0.8658450 0.5664040
v 0.0000000 0.8647580 0.5666340
v 0.0000000 0.7823360 0.8749960
v 0.0000000 0.7805340 0.8761990
v 0.0000000 0.1369390 0.6035910
v 0.0000000 0.7796810 0.7816710
v 0.0000000 0.8329740 0.5969860
v 0.0000000 0.0868260 0.9824800
v 0.0000000 0.0853870 0.9842920
v 0.0000000 0.9793340 0.2598510
v 0.0000000 0.0830070 0.9828820
v 0.0000000 0.8655920 0.5630580
v 0.0000000 0.1350340 0.6055090
v 0.0000000 0.4338980 0.8953800
v 0.0000000 0.9756930 0.2273740
v 0.0000000 0.1382640 0.6057790
v 0.0000000 0.9737730 0.2267540
v 0.0000000 0.7792890 0.7842990
v 0.0000000 0.9745350 0.2280600
v 0.0000000 0.7829110 0.8723140
v 0.0000000 0.4329390 0.8976610
v 0.0000000 0.8662670 0.5642730
v 0.0000000 0.9773710 0.2271830
v 0.0000000 0.8675170 0.5632590
v 0.0000000 0.9759890 0.2296870
v 0.0000000 0.7778970 0.7843580
v 0.0000000 0.7772800 0.7859250
v 0.0000000 0.8074560 0.5773170
v 0.0000000 0.7760120 0.7844450
v 0.0000000 0.4354770 0.8946010
v 0.0000000 0.8684320 0.5627510
v 0.0000000 0.8361370 0.5947770
v 0.0000000 0.8673850 0.5651450
v 0.0000000 0.0770040 0.7715070
v 0.0000000 0.9745980 0.2312540
v 0.0000000 0.8682970 0.5635500
v 0.0000000 0.9802780 0.2618330
v 0.0000000 0.7842390 0.8732980
v 0.0000000 0.8352540 0.5966260
v 0.0000000 0.8342270 0.5985580
v 0.0000000 0.9747030 0.2326450
v 0.0000000 0.7837720 0.8752170
v 0.0000000 0.7695920 0.9930440
v 0.0000000 0.0782360 0.7727780
v 0.0000000 0.8307960 0.6009220
v 0.0000000 0.5946270 0.9894350
v 0.0000000 0.5956930 0.9912470
v 0.0000000 0.5959680 0.9898450
v 0.0000000 0.9730950 0.2295960
v 0.0000000 0.4365660 0.8785920
v 0.0000000 0.7827600 0.8769370
v 0.0000000 0.8683080 0.5651140
v 0.0000000 0.0868900 0.9840940
v 0.0000000 0.9799190 0.2648360
v 0.0000000 0.9798790 0.2635370
v 0.0000000 0.9820470 0.2623030
v 0.0000000 0.8329550 0.6011480
v 0.0000000 0.4857110 0.9955340
v 0.0000000 0.4856310 0.9940440
v 0.0000000 0.4872380 0.9939000
v 0.0000000 0.7808220 0.7801280
v 0.0000000 0.8671360 0.5666750
v 0.0000000 0.7792730 0.7779620
v 0.0000000 0.8679620 0.5662420
v 0.0000000 0.2713970 0.9886760
v 0.0000000 0.0761140 0.7728780
v 0.0000000 0.0768800 0.7738950
v 0.0000000 0.7797040 0.7759790
v 0.0000000 0.8304700 0.6034560
v 0.0000000 0.4359270 0.8802290
v 0.0000000 0.9829160 0.2639160
v 0.0000000 0.8628960 0.5679080
v 0.0000000 0.4352060 0.8825030
v 0.0000000 0.8639990 0.5680260
v 0.0000000 0.0836010 0.9849880
v 0.0000000 0.7798280 0.7800670
v 0.0000000 0.8644220 0.5685940
v 0.0000000 0.8623760 0.5689800
v 0.0000000 0.8107510 0.5640960
v 0.0000000 0.8102040 0.5629650
v 0.0000000 0.8651600 0.5671300
v 0.0000000 0.0849290 0.9870540
v 0.0000000 0.0841330 0.9868720
v 0.0000000 0.0855800 0.9854010
v 0.0000000 0.7815750 0.8805770
v 0.0000000 0.7815780 0.8814100
v 0.0000000 0.8112440 0.5614790
v 0.0000000 0.8107020 0.5600800
v 0.0000000 0.0731250 0.7721730
v 0.0000000 0.0747690 0.7702980
v 0.0000000 0.0743390 0.7738750
v 0.0000000 0.0822930 0.9867130
v 0.0000000 0.9826950 0.2612870
v 0.0000000 0.8128190 0.5626050
v 0.0000000 0.7827910 0.8792040
v 0.0000000 0.9832130 0.3926660
v 0.0000000 0.9836820 0.3961290
v 0.0000000 0.9818290 0.3938880
v 0.0000000 0.7787970 0.7803940
v 0.0000000 0.8637790 0.5706250
v 0.0000000 0.7771810 0.7772240
v 0.0000000 0.0840520 0.9890120
v 0.0000000 0.9846790 0.3942250
v 0.0000000 0.8360730 0.5984410
v 0.0000000 0.1395420 0.6073170
v 0.0000000 0.8660730 0.5689490
v 0.0000000 0.4373600 0.8807780
v 0.0000000 0.8114980 0.5638680
v 0.0000000 0.4367000 0.8811560
v 0.0000000 0.1380070 0.6092260
v 0.0000000 0.7847870 0.8776600
v 0.0000000 0.4835840 0.9941200
v 0.0000000 0.4842570 0.9928150
v 0.0000000 0.0868450 0.9861410
v 0.0000000 0.8132760 0.5648890
v 0.0000000 0.8656580 0.5704380
v 0.0000000 0.9730090 0.2332720
v 0.0000000 0.9738320 0.2344310
v 0.0000000 0.8090830 0.5663560
v 0.0000000 0.7842920 0.8793210
v 0.0000000 0.8672140 0.5680690
v 0.0000000 0.7767930 0.7803640
v 0.0000000 0.0858930 0.9886900
v 0.0000000 0.7842810 0.8805140
v 0.0000000 0.8112490 0.5666460
v 0.0000000 0.8680570 0.5674820
v 0.0000000 0.7854440 0.8792030
v 0.0000000 0.4824950 0.9950250
v 0.0000000 0.4809910 0.9932950
v 0.0000000 0.8109710 0.5688640
v 0.0000000 0.9841640 0.2640530
v 0.0000000 0.4808170 0.9949550
v 0.0000000 0.7854060 0.8801960
v 0.0000000 0.1349200 0.6076320
v 0.0000000 0.1336300 0.6059780
v 0.0000000 0.8679630 0.5683010
v 0.0000000 0.8680280 0.5694410
v 0.0000000 0.9689930 0.2125850
v 0.0000000 0.1287160 0.9915320
v 0.0000000 0.8673560 0.5716800
v 0.0000000 0.7850410 0.8726850
v 0.0000000 0.8647690 0.5731600
v 0.0000000 0.8125900 0.5665400
v 0.0000000 0.7752540 0.7819440
v 0.0000000 0.7745160 0.7840460
v 0.0000000 0.2750540 0.5750570
v 0.0000000 0.7854540 0.8749200
v 0.0000000 0.1323750 0.6060040
v 0.0000000 0.7860880 0.8726300
v 0.0000000 0.7747740 0.7797400
v 0.0000000 0.8686870 0.5725400
v 0.0000000 0.8139210 0.5687280
v 0.0000000 0.8125520 0.5690040
v 0.0000000 0.7736860 0.7819610
v 0.0000000 0.7879300 0.8740010
v 0.0000000 0.7894150 0.8747370
v 0.0000000 0.7712900 0.7838640
v 0.0000000 0.7719230 0.7823720
v 0.0000000 0.7703900 0.7827390
v 0.0000000 0.1302500 0.9905010
v 0.0000000 0.2770560 0.5780010
v 0.0000000 0.7894650 0.8736620
v 0.0000000 0.1309260 0.9926140
v 0.0000000 0.8701650 0.5627890
v 0.0000000 0.1313750 0.9919180
v 0.0000000 0.1321440 0.9903350
v 0.0000000 0.2771410 0.5794450
v 0.0000000 0.8122140 0.5715820
v 0.0000000 0.8699230 0.5647560
v 0.0000000 0.2772100 0.5762680
v 0.0000000 0.2773580 0.5740730
v 0.0000000 0.2886660 0.9555430
v 0.0000000 0.2872880 0.9562480
v 0.0000000 0.2870670 0.9551720
v 0.0000000 0.7756660 0.7777880
v 0.0000000 0.0718230 0.7748440
v 0.0000000 0.0730660 0.7753670
v 0.0000000 0.7739980 0.7802660
v 0.0000000 0.8726000 0.5627710
v 0.0000000 0.7857120 0.8766290
v 0.0000000 0.8708120 0.5648770
v 0.0000000 0.2786400 0.5756640
v 0.0000000 0.8713560 0.5639930
v 0.0000000 0.2796890 0.5721750
v 0.0000000 0.7744330 0.7772480
v 0.0000000 0.8692570 0.5652000
v 0.0000000 0.2797120 0.5774890
v 0.0000000 0.1326860 0.9922030
v 0.0000000 0.7876670 0.8761950
v 0.0000000 0.1334790 0.9897540
v 0.0000000 0.8153720 0.5632100
v 0.0000000 0.8689840 0.5669460
v 0.0000000 0.7872210 0.8774620
v 0.0000000 0.8147340 0.5653480
v 0.0000000 0.7708700 0.7805140
v 0.0000000 0.7866720 0.8788350
v 0.0000000 0.8702490 0.5666730
v 0.0000000 0.7885540 0.8778570
v 0.0000000 0.1354180 0.6111270
v 0.0000000 0.8163090 0.5644060
v 0.0000000 0.7875110 0.8794120
v 0.0000000 0.8179230 0.5618900
v 0.0000000 0.8726240 0.5653220
v 0.0000000 0.2766730 0.5822960
v 0.0000000 0.7784850 0.7872440
v 0.0000000 0.7862660 0.8810600
v 0.0000000 0.7664060 0.7555570
v 0.0000000 0.0704500 0.7740740
v 0.0000000 0.8718370 0.5659910
v 0.0000000 0.7881690 0.8825420
v 0.0000000 0.7633730 0.7537900
v 0.0000000 0.7648280 0.7555310
v 0.0000000 0.8194060 0.5631180
v 0.0000000 0.1319870 0.6098590
v 0.0000000 0.2791010 0.5803800
v 0.0000000 0.8726470 0.5663220
v 0.0000000 0.7771750 0.7879840
v 0.0000000 0.7768280 0.7864160
v 0.0000000 0.7654740 0.7527880
v 0.0000000 0.0699490 0.7747190
v 0.0000000 0.8189690 0.5641900
v 0.0000000 0.1349290 0.6117430
v 0.0000000 0.7912590 0.8773480
v 0.0000000 0.2807200 0.5852870
v 0.0000000 0.8177810 0.5661860
v 0.0000000 0.8690880 0.5692330
v 0.0000000 0.7892700 0.8785540
v 0.0000000 0.8707070 0.5676070
v 0.0000000 0.0791320 0.7752780
v 0.0000000 0.8150830 0.5670480
v 0.0000000 0.8157610 0.5682340
v 0.0000000 0.7890920 0.8812620
v 0.0000000 0.7753210 0.7872450
v 0.0000000 0.8716980 0.5680900
v 0.0000000 0.0791170 0.7771800
v 0.0000000 0.0793990 0.7801090
v 0.0000000 0.7758280 0.7889600
v 0.0000000 0.7619320 0.7510080
v 0.0000000 0.7903490 0.8803260
v 0.0000000 0.8142980 0.5696080
v 0.0000000 0.2758370 0.5845050
v 0.0000000 0.8141340 0.5714250
v 0.0000000 0.7650270 0.7502380
v 0.0000000 0.8690610 0.5704620
v 0.0000000 0.0775550 0.7772280
v 0.0000000 0.7735230 0.7893250
v 0.0000000 0.7654290 0.7565950
v 0.0000000 0.7746530 0.7857030
v 0.0000000 0.7819480 0.8823500
v 0.0000000 0.8703380 0.5704310
v 0.0000000 0.7817100 0.8837200
v 0.0000000 0.8697850 0.5720170
v 0.0000000 0.8169440 0.5700500
v 0.0000000 0.8724370 0.5696390
v 0.0000000 0.8197600 0.5665440
v 0.0000000 0.7836480 0.8826960
v 0.0000000 0.0773270 0.7798020
v 0.0000000 0.7629080 0.7559720
v 0.0000000 0.8182310 0.5687460
v 0.0000000 0.7831110 0.8836890
v 0.0000000 0.7639140 0.7577830
v 0.0000000 0.8706000 0.5719550
v 0.0000000 0.0761810 0.7780410
v 0.0000000 0.8734980 0.5714820
v 0.0000000 0.8720350 0.5719300
v 0.0000000 0.7847510 0.8838960
v 0.0000000 0.7734450 0.7851440
v 0.0000000 0.2795710 0.5733420
v 0.0000000 0.7852630 0.8816130
v 0.0000000 0.7729230 0.7870450
v 0.0000000 0.7855750 0.8821410
v 0.0000000 0.8192090 0.5715190
v 0.0000000 0.7861470 0.8832990
v 0.0000000 0.8731880 0.5685710
v 0.0000000 0.2806960 0.5751700
v 0.0000000 0.7816060 0.8861700
v 0.0000000 0.0819910 0.7823190
v 0.0000000 0.7624090 0.7572400
v 0.0000000 0.7825420 0.8853400
v 0.0000000 0.0834000 0.7849610
v 0.0000000 0.7713270 0.7890690
v 0.0000000 0.8111800 0.5720580
v 0.0000000 0.0821340 0.7855350
v 0.0000000 0.7619550 0.7536110
v 0.0000000 0.7611650 0.7572070
v 0.0000000 0.7597490 0.7549190
v 0.0000000 0.0795620 0.7832500
v 0.0000000 0.7818360 0.8871180
v 0.0000000 0.2820370 0.5776790
v 0.0000000 0.7817990 0.8885560
v 0.0000000 0.8099940 0.5748580
v 0.0000000 0.7611280 0.7588160
v 0.0000000 0.7587150 0.7567750
v 0.0000000 0.0713530 0.6234090
v 0.0000000 0.0703470 0.6250660
v 0.0000000 0.0695740 0.6249470
v 0.0000000 0.2811720 0.5801460
v 0.0000000 0.7590010 0.7553780
v 0.0000000 0.7832440 0.8878620
v 0.0000000 0.0809900 0.7853320
v 0.0000000 0.7581910 0.7559410
v 0.0000000 0.2827110 0.5747730
v 0.0000000 0.0789790 0.7868780
v 0.0000000 0.0780450 0.7852780
v 0.0000000 0.8660950 0.5731070
v 0.0000000 0.8659840 0.5743570
v 0.0000000 0.8134490 0.5735830
v 0.0000000 0.7842900 0.8855780
v 0.0000000 0.7707630 0.7910500
v 0.0000000 0.7864390 0.8851680
v 0.0000000 0.2828440 0.5719360
v 0.0000000 0.2853970 0.5735290
v 0.0000000 0.2852320 0.5755300
v 0.0000000 0.0771090 0.7833890
v 0.0000000 0.7602770 0.7521240
v 0.0000000 0.8135430 0.5754440
v 0.0000000 0.7598540 0.7538230
v 0.0000000 0.8116060 0.5766570
v 0.0000000 0.7848560 0.8876390
v 0.0000000 0.2827060 0.5791910
v 0.0000000 0.8670590 0.5773400
v 0.0000000 0.8090900 0.5772110
v 0.0000000 0.2843720 0.5776970
v 0.0000000 0.2899290 0.9434690
v 0.0000000 0.2878910 0.9443290
v 0.0000000 0.2889740 0.9415160
v 0.0000000 0.7571710 0.7511050
v 0.0000000 0.7566600 0.7526810
v 0.0000000 0.7560760 0.7536430
v 0.0000000 0.2843110 0.5792710
v 0.0000000 0.8104930 0.5777430
v 0.0000000 0.8672030 0.5746950
v 0.0000000 0.8853480 0.5833120
v 0.0000000 0.8837630 0.5845620
v 0.0000000 0.7669210 0.7494890
v 0.0000000 0.8096030 0.5809640
v 0.0000000 0.8101400 0.5795130
v 0.0000000 0.7826230 0.8895900
v 0.0000000 0.1339070 0.9875700
v 0.0000000 0.2810800 0.5824420
v 0.0000000 0.0735030 0.7780040
v 0.0000000 0.0752610 0.7806270
v 0.0000000 0.8871300 0.5856620
v 0.0000000 0.7842470 0.8900870
v 0.0000000 0.8128390 0.5773350
v 0.0000000 0.0717680 0.7802940
v 0.0000000 0.1356860 0.9893920
v 0.0000000 0.8865250 0.5826160
v 0.0000000 0.0733430 0.7822550
v 0.0000000 0.7825420 0.8918190
v 0.0000000 0.8878630 0.5818640
v 0.0000000 0.8116750 0.5815280
v 0.0000000 0.8692740 0.5777760
v 0.0000000 0.8689660 0.5756870
v 0.0000000 0.0718190 0.7830370
v 0.0000000 0.2823870 0.5842750
v 0.0000000 0.7835570 0.8937710
v 0.0000000 0.7625610 0.7495110
v 0.0000000 0.8886970 0.5846590
v 0.0000000 0.7844910 0.8925840
v 0.0000000 0.2823750 0.5818300
v 0.0000000 0.1347880 0.9919050
v 0.0000000 0.7779120 0.7975750
v 0.0000000 0.7821840 0.7990240
v 0.0000000 0.7788050 0.7991060
v 0.0000000 0.0756830 0.7845470
v 0.0000000 0.0775920 0.7879500
v 0.0000000 0.8173040 0.5720170
v 0.0000000 0.0756560 0.7876430
v 0.0000000 0.8656270 0.5785610
v 0.0000000 0.8168680 0.5735890
v 0.0000000 0.0740810 0.7857280
v 0.0000000 0.2876920 0.9380240
v 0.0000000 0.2882560 0.9363300
v 0.0000000 0.2890320 0.9387380
v 0.0000000 0.7771900 0.7967530
v 0.0000000 0.7866830 0.8888080
v 0.0000000 0.0743900 0.7882400
v 0.0000000 0.7612070 0.7498510
v 0.0000000 0.8151620 0.5743860
v 0.0000000 0.7869850 0.8897190
v 0.0000000 0.7595280 0.7501550
v 0.0000000 0.2835650 0.5854840
v 0.0000000 0.2864450 0.9397810
v 0.0000000 0.8675530 0.5799960
v 0.0000000 0.0762020 0.7828200
v 0.0000000 0.8164800 0.5770440
v 0.0000000 0.7583160 0.7486480
v 0.0000000 0.0751500 0.7837130
v 0.0000000 0.1357770 0.9920530
v 0.0000000 0.2862320 0.9355040
v 0.0000000 0.2889220 0.9349520
v 0.0000000 0.1342260 0.9927090
v 0.0000000 0.2863510 0.9366740
v 0.0000000 0.7756570 0.7979320
v 0.0000000 0.2799480 0.5865940
v 0.0000000 0.1351140 0.9931860
v 0.0000000 0.7777030 0.8005050
v 0.0000000 0.1370030 0.9926070
v 0.0000000 0.1373440 0.9939790
v 0.0000000 0.7756570 0.7999420
v 0.0000000 0.8190130 0.5730220
v 0.0000000 0.1370250 0.9897620
v 0.0000000 0.8179200 0.5759430
v 0.0000000 0.0735450 0.7844480
v 0.0000000 0.7736010 0.7977180
v 0.0000000 0.1391590 0.9941480
v 0.0000000 0.8904090 0.5819270
v 0.0000000 0.1388600 0.9922500
v 0.0000000 0.8204150 0.5750950
v 0.0000000 0.8913910 0.5844130
v 0.0000000 0.1386140 0.9903520
v 0.0000000 0.8147140 0.5771990
v 0.0000000 0.7753410 0.8015630
v 0.0000000 0.8142680 0.5807320
v 0.0000000 0.2782200 0.5909250
v 0.0000000 0.8689920 0.5785060
v 0.0000000 0.0716280 0.7854430
v 0.0000000 0.2885560 0.9461190
v 0.0000000 0.2866940 0.9472980
v 0.0000000 0.7741570 0.8018310
v 0.0000000 0.7741370 0.7997680
v 0.0000000 0.8707310 0.5770570
v 0.0000000 0.2858140 0.9437540
v 0.0000000 0.7746890 0.8035810
v 0.0000000 0.8166570 0.5784480
v 0.0000000 0.0781780 0.7748250
v 0.0000000 0.7739580 0.8033650
v 0.0000000 0.2756370 0.5904570
v 0.0000000 0.8354080 0.6003300
v 0.0000000 0.8179800 0.5781370
v 0.0000000 0.8700420 0.5798840
v 0.0000000 0.8341370 0.6030050
v 0.0000000 0.8333840 0.6050650
v 0.0000000 0.2790460 0.5874540
v 0.0000000 0.2790750 0.5892250
v 0.0000000 0.8170490 0.5806140
v 0.0000000 0.0703200 0.6276820
v 0.0000000 0.0720680 0.6285360
v 0.0000000 0.0763420 0.7763680
v 0.0000000 0.8187150 0.5798730
v 0.0000000 0.0689800 0.6257230
v 0.0000000 0.0689640 0.6280340
v 0.0000000 0.0709870 0.6295370
v 0.0000000 0.0747070 0.7764680
v 0.0000000 0.8367270 0.5930810
v 0.0000000 0.8704850 0.5743880
v 0.0000000 0.0722490 0.6305090
v 0.0000000 0.0734910 0.6300680
v 0.0000000 0.8711470 0.5732410
v 0.0000000 0.8245840 0.5394210
v 0.0000000 0.0712670 0.6305940
v 0.0000000 0.0700480 0.6302330
v 0.0000000 0.0704190 0.6312520
v 0.0000000 0.7748470 0.7962860
v 0.0000000 0.7559800 0.7551050
v 0.0000000 0.8382920 0.5954630
v 0.0000000 0.7543990 0.7539800
v 0.0000000 0.0710110 0.7776960
v 0.0000000 0.8233280 0.5414660
v 0.0000000 0.7754250 0.7940260
v 0.0000000 0.8379190 0.5983420
v 0.0000000 0.0691580 0.6318030
v 0.0000000 0.0684900 0.6298810
v 0.0000000 0.8724230 0.5764640
v 0.0000000 0.8720540 0.5737490
v 0.0000000 0.7735290 0.7939980
v 0.0000000 0.8389890 0.5931310
v 0.0000000 0.2780300 0.5963480
v 0.0000000 0.0669930 0.6330410
v 0.0000000 0.8721420 0.5788990
v 0.0000000 0.0706090 0.7767590
v 0.0000000 0.8254350 0.5410540
v 0.0000000 0.1343130 0.6140120
v 0.0000000 0.1355120 0.6137560
v 0.0000000 0.2804110 0.5931670
v 0.0000000 0.8279290 0.5396150
v 0.0000000 0.0694050 0.7770630
v 0.0000000 0.1358440 0.6147390
v 0.0000000 0.1344210 0.6156540
v 0.0000000 0.0711250 0.6349580
v 0.0000000 0.0732080 0.6349300
v 0.0000000 0.0712500 0.6362780
v 0.0000000 0.0691630 0.6342880
v 0.0000000 0.8398140 0.5955080
v 0.0000000 0.8239420 0.5435900
v 0.0000000 0.1363170 0.6173580
v 0.0000000 0.8388940 0.5974750
v 0.0000000 0.8730900 0.5640560
v 0.0000000 0.8748250 0.5628270
v 0.0000000 0.8270690 0.5423920
v 0.0000000 0.8397050 0.5984160
v 0.0000000 0.8256540 0.5447650
v 0.0000000 0.2810450 0.5882540
v 0.0000000 0.0745380 0.6318360
v 0.0000000 0.0749180 0.6343490
v 0.0000000 0.8242790 0.5452090
v 0.0000000 0.2860890 0.9416310
v 0.0000000 0.1248970 0.6173430
v 0.0000000 0.2869480 0.9406530
v 0.0000000 0.8225690 0.5460570
v 0.0000000 0.8359520 0.6029130
v 0.0000000 0.1252560 0.6148540
v 0.0000000 0.2844170 0.9434350
v 0.0000000 0.2842900 0.9416440
v 0.0000000 0.2855840 0.9471360
v 0.0000000 0.2860270 0.9487530
v 0.0000000 0.2867280 0.5878260
v 0.0000000 0.1295320 0.6063260
v 0.0000000 0.1276010 0.6061860
v 0.0000000 0.8219520 0.5489130
v 0.0000000 0.8233700 0.5477270
v 0.0000000 0.2848940 0.9451180
v 0.0000000 0.2836290 0.9467870
v 0.0000000 0.2849760 0.9499260
v 0.0000000 0.8787160 0.5625440
v 0.0000000 0.2864070 0.5850950
v 0.0000000 0.8765670 0.5647010
v 0.0000000 0.2861720 0.5896510
v 0.0000000 0.2848490 0.5920020
v 0.0000000 0.8376610 0.6019370
v 0.0000000 0.2829800 0.9442600
v 0.0000000 0.7785020 0.7746170
v 0.0000000 0.7781770 0.7762770
v 0.0000000 0.8736660 0.5647620
v 0.0000000 0.1303180 0.6105480
v 0.0000000 0.8255210 0.5467280
v 0.0000000 0.8279020 0.5454680
v 0.0000000 0.2830730 0.5921330
v 0.0000000 0.7519120 0.8138600
v 0.0000000 0.7510860 0.8113040
v 0.0000000 0.8247860 0.5470370
v 0.0000000 0.1254210 0.6066110
v 0.0000000 0.2835470 0.9423570
v 0.0000000 0.8386010 0.6034090
v 0.0000000 0.8239780 0.5494320
v 0.0000000 0.7560320 0.7502570
v 0.0000000 0.7558700 0.7472960
v 0.0000000 0.7762140 0.7752270
v 0.0000000 0.7760500 0.7714070
v 0.0000000 0.7551810 0.7509050
v 0.0000000 0.7543830 0.7481230
v 0.0000000 0.2825500 0.9432360
v 0.0000000 0.1268630 0.6092050
v 0.0000000 0.7570370 0.7471870
v 0.0000000 0.8262230 0.5477140
v 0.0000000 0.8397930 0.6004800
v 0.0000000 0.8734050 0.5657940
v 0.0000000 0.8252160 0.5502740
v 0.0000000 0.2822130 0.5945510
v 0.0000000 0.2821320 0.9421950
v 0.0000000 0.7526140 0.7457680
v 0.0000000 0.7247170 0.7217860
v 0.0000000 0.7235240 0.7199730
v 0.0000000 0.7257400 0.7180200
v 0.0000000 0.8744540 0.5668960
v 0.0000000 0.2857270 0.9405060
v 0.0000000 0.7519330 0.7479900
v 0.0000000 0.7506970 0.7468200
v 0.0000000 0.7878140 0.8891680
v 0.0000000 0.1291630 0.6117030
v 0.0000000 0.7521960 0.7496060
v 0.0000000 0.8404880 0.5987940
v 0.0000000 0.2849440 0.9388660
v 0.0000000 0.8413170 0.6001370
v 0.0000000 0.8389940 0.6024590
v 0.0000000 0.8299090 0.5405680
v 0.0000000 0.2833660 0.9414940
v 0.0000000 0.2836880 0.9385270
v 0.0000000 0.8288150 0.5418120
v 0.0000000 0.8781400 0.5656310
v 0.0000000 0.2841960 0.9369240
v 0.0000000 0.8403250 0.6031760
v 0.0000000 0.1314290 0.6127900
v 0.0000000 0.8416480 0.6018520
v 0.0000000 0.7752300 0.7744710
v 0.0000000 0.2847900 0.5954470
v 0.0000000 0.7737180 0.7754980
v 0.0000000 0.2855760 0.5945980
v 0.0000000 0.8293590 0.5439550
v 0.0000000 0.2826980 0.9385630
v 0.0000000 0.1253530 0.6108490
v 0.0000000 0.2814940 0.9854880
v 0.0000000 0.7520480 0.7512900
v 0.0000000 0.8753110 0.5685190
v 0.0000000 0.2820860 0.9405370
v 0.0000000 0.8311350 0.5411750
v 0.0000000 0.1277280 0.6128580
v 0.0000000 0.8322640 0.5400280
v 0.0000000 0.2818650 0.9390070
v 0.0000000 0.1303230 0.6132840
v 0.0000000 0.7746820 0.7714790
v 0.0000000 0.7739510 0.7730070
v 0.0000000 0.1310870 0.6141000
v 0.0000000 0.8758380 0.5674450
v 0.0000000 0.2802230 0.9843930
v 0.0000000 0.7716300 0.7732620
v 0.0000000 0.7914210 0.8678520
v 0.0000000 0.1283390 0.6139470
v 0.0000000 0.0688600 0.6356180
v 0.0000000 0.1288780 0.6159080
v 0.0000000 0.2875670 0.9631210
v 0.0000000 0.2870580 0.9622890
v 0.0000000 0.7501950 0.7496670
v 0.0000000 0.2798100 0.9825740
v 0.0000000 0.8742350 0.5696890
v 0.0000000 0.2947060 0.5733820
v 0.0000000 0.0662470 0.6353340
v 0.0000000 0.2860200 0.9611310
v 0.0000000 0.2877910 0.9585010
v 0.0000000 0.2954300 0.5759490
v 0.0000000 0.2947080 0.5778780
v 0.0000000 0.8322010 0.5431470
v 0.0000000 0.2790080 0.9863270
v 0.0000000 0.0683090 0.6364810
v 0.0000000 0.8739500 0.5724440
v 0.0000000 0.2794640 0.9846940
v 0.0000000 0.8772860 0.5689550
v 0.0000000 0.0674760 0.6380750
v 0.0000000 0.0711450 0.6381340
v 0.0000000 0.8760580 0.5707000
v 0.0000000 0.2856290 0.9568450
v 0.0000000 0.2774010 0.9855570
v 0.0000000 0.0634960 0.6359660
v 0.0000000 0.0640790 0.6344110
v 0.0000000 0.0650820 0.6362980
v 0.0000000 0.2852970 0.9595830
v 0.0000000 0.0653340 0.6382040
v 0.0000000 0.2840820 0.9579100
v 0.0000000 0.2842610 0.9594860
v 0.0000000 0.8297630 0.5463730
v 0.0000000 0.7497650 0.7481920
v 0.0000000 0.2840290 0.9626500
v 0.0000000 0.1234390 0.6089670
v 0.0000000 0.1230860 0.6070550
v 0.0000000 0.2872560 0.5735730
v 0.0000000 0.2853920 0.5722690
v 0.0000000 0.2778090 0.9818820
v 0.0000000 0.2769620 0.9843920
v 0.0000000 0.2880780 0.5761660
v 0.0000000 0.2826010 0.9633490
v 0.0000000 0.2870260 0.5765920
v 0.0000000 0.8276650 0.5484650
v 0.0000000 0.2864830 0.5777380
v 0.0000000 0.2831640 0.9623160
v 0.0000000 0.0669650 0.6403600
v 0.0000000 0.8719080 0.5803720
v 0.0000000 0.2754940 0.9812130
v 0.0000000 0.2803860 0.9805600
v 0.0000000 0.7495810 0.8085800
v 0.0000000 0.2826670 0.9600970
v 0.0000000 0.2803350 0.9780480
v 0.0000000 0.1225780 0.6097820
v 0.0000000 0.1221900 0.6077930
v 0.0000000 0.7720020 0.7684420
v 0.0000000 0.2874060 0.5793180
v 0.0000000 0.2859520 0.5795520
v 0.0000000 0.3204780 0.8695370
v 0.0000000 0.7509770 0.8065780
v 0.0000000 0.3204100 0.8724820
v 0.0000000 0.3193180 0.8742110
v 0.0000000 0.8320920 0.5458020
v 0.0000000 0.7718030 0.7711470
v 0.0000000 0.8741540 0.5745460
v 0.0000000 0.8732510 0.5753300
v 0.0000000 0.2829830 0.9578370
v 0.0000000 0.2774630 0.9807550
v 0.0000000 0.1240540 0.6122080
v 0.0000000 0.2898180 0.5763430
v 0.0000000 0.2819090 0.9589160
v 0.0000000 0.2816150 0.9566770
v 0.0000000 0.2791840 0.9768840
v 0.0000000 0.1249370 0.6116780
v 0.0000000 0.2896870 0.5750730
v 0.0000000 0.2882940 0.5732670
v 0.0000000 0.2877170 0.5701360
v 0.0000000 0.8299200 0.5494160
v 0.0000000 0.8284650 0.5498360
v 0.0000000 0.8306010 0.5478740
v 0.0000000 0.2815840 0.9627410
v 0.0000000 0.8330980 0.5472570
v 0.0000000 0.8310540 0.5507490
v 0.0000000 0.9836520 0.2208530
v 0.0000000 0.2883670 0.5782590
v 0.0000000 0.2817370 0.9606880
v 0.0000000 0.7688160 0.7666370
v 0.0000000 0.2807140 0.9618470
v 0.0000000 0.2799080 0.9625820
v 0.0000000 0.1267350 0.6135310
v 0.0000000 0.8215410 0.5527840
v 0.0000000 0.9823930 0.2233130
v 0.0000000 0.2811970 0.9594710
v 0.0000000 0.2761880 0.9795470
v 0.0000000 0.8210780 0.5543020
v 0.0000000 0.2769350 0.9763090
v 0.0000000 0.2804510 0.9586070
v 0.0000000 0.2808670 0.9578060
v 0.0000000 0.1299760 0.9945100
v 0.0000000 0.8212470 0.5505090
v 0.0000000 0.2798080 0.9595010
v 0.0000000 0.9857910 0.2211220
v 0.0000000 0.9846320 0.2235090
v 0.0000000 0.1279830 0.6158850
v 0.0000000 0.2749250 0.9781970
v 0.0000000 0.0934030 0.6180300
v 0.0000000 0.0919510 0.6201120
v 0.0000000 0.0917690 0.6186950
v 0.0000000 0.3006740 0.9372670
v 0.0000000 0.3027630 0.9357420
v 0.0000000 0.3015760 0.9383980
v 0.0000000 0.9866880 0.2226940
v 0.0000000 0.9857490 0.2236830
v 0.0000000 0.2878030 0.5823260
v 0.0000000 0.2852820 0.5832260
v 0.0000000 0.3038770 0.9381840
v 0.0000000 0.8227950 0.5504680
v 0.0000000 0.9867300 0.2243050
v 0.0000000 0.2787670 0.9628000
v 0.0000000 0.0954220 0.6243590
v 0.0000000 0.0934370 0.6242730
v 0.0000000 0.0932330 0.6227340
v 0.0000000 0.2783810 0.9604930
v 0.0000000 0.0943780 0.6260970
v 0.0000000 0.9823140 0.2246130
v 0.0000000 0.8223610 0.5545280
v 0.0000000 0.2894110 0.5812990
v 0.0000000 0.2910900 0.5797790
v 0.0000000 0.2753920 0.9828530
v 0.0000000 0.9810990 0.2245200
v 0.0000000 0.3062600 0.9407620
v 0.0000000 0.3049730 0.9437020
v 0.0000000 0.3033120 0.9416670
v 0.0000000 0.2735780 0.9859450
v 0.0000000 0.8247760 0.5528220
v 0.0000000 0.8280900 0.5517650
v 0.0000000 0.2743530 0.9845950
v 0.0000000 0.2772640 0.9604830
v 0.0000000 0.2741210 0.9834120
v 0.0000000 0.3010600 0.9402320
v 0.0000000 0.3042590 0.9392600
v 0.0000000 0.1267180 0.6178450
v 0.0000000 0.8239770 0.5545800
v 0.0000000 0.2880740 0.5810890
v 0.0000000 0.3026480 0.9424820
v 0.0000000 0.9802260 0.2274740
v 0.0000000 0.8253050 0.5546480
v 0.0000000 0.9815970 0.2267000
v 0.0000000 0.1360280 0.6200380
v 0.0000000 0.1330700 0.6177200
v 0.0000000 0.1351160 0.6208440
v 0.0000000 0.2880010 0.5834960
v 0.0000000 0.2848040 0.9560100
v 0.0000000 0.2723610 0.9855350
v 0.0000000 0.2895980 0.5833380
v 0.0000000 0.2843160 0.9566190
v 0.0000000 0.8209300 0.5574170
v 0.0000000 0.3042420 0.9451730
v 0.0000000 0.8242360 0.5555890
v 0.0000000 0.2905650 0.5718310
v 0.0000000 0.9836790 0.2263950
v 0.0000000 0.8221300 0.5579400
v 0.0000000 0.2915160 0.5768560
v 0.0000000 0.2724760 0.9842150
v 0.0000000 0.2837830 0.9560710
v 0.0000000 0.1315000 0.6196280
v 0.0000000 0.1329830 0.6209270
v 0.0000000 0.1311410 0.6204700
v 0.0000000 0.8738560 0.5777560
v 0.0000000 0.9865370 0.2252640
v 0.0000000 0.8210300 0.5596680
v 0.0000000 0.2842490 0.9543540
v 0.0000000 0.2884200 0.9533520
v 0.0000000 0.2846720 0.9530620
v 0.0000000 0.0716730 0.7873280
v 0.0000000 0.0724430 0.7887550
v 0.0000000 0.9836570 0.2282230
v 0.0000000 0.9819950 0.2279110
v 0.0000000 0.8228820 0.5600390
v 0.0000000 0.8755610 0.5732350
v 0.0000000 0.2832190 0.9548400
v 0.0000000 0.8242200 0.5571870
v 0.0000000 0.2833290 0.9533030
v 0.0000000 0.8269990 0.5574000
v 0.0000000 0.2735030 0.9812610
v 0.0000000 0.1329600 0.6243140
v 0.0000000 0.1306050 0.6230090
v 0.0000000 0.1342360 0.6239860
v 0.0000000 0.3041520 0.9485440
v 0.0000000 0.3022120 0.9500060
v 0.0000000 0.3024880 0.9481270
v 0.0000000 0.8776920 0.5722580
v 0.0000000 0.7916920 0.8791140
v 0.0000000 0.2838980 0.9513920
v 0.0000000 0.2863820 0.9514760
v 0.0000000 0.0986230 0.6322920
v 0.0000000 0.0969930 0.6332060
v 0.0000000 0.0974940 0.6315130
v 0.0000000 0.0975480 0.6341360
v 0.0000000 0.8759810 0.5747440
v 0.0000000 0.8257910 0.5583560
v 0.0000000 0.2828820 0.9501060
v 0.0000000 0.1011230 0.6356710
v 0.0000000 0.1344260 0.6263380
v 0.0000000 0.1326360 0.6264200
v 0.0000000 0.8253770 0.5593640
v 0.0000000 0.2830670 0.9517260
v 0.0000000 0.3053250 0.9517430
v 0.0000000 0.3047280 0.9536230
v 0.0000000 0.3030790 0.9511130
v 0.0000000 0.2729560 0.9791370
v 0.0000000 0.1351740 0.6242030
v 0.0000000 0.0713340 0.7896040
v 0.0000000 0.2920290 0.5784450
v 0.0000000 0.2732300 0.9774590
v 0.0000000 0.9863400 0.2276300
v 0.0000000 0.9853370 0.2289650
v 0.0000000 0.8767800 0.5754820
v 0.0000000 0.0991100 0.6364090
v 0.0000000 0.1008060 0.6342200
v 0.0000000 0.2821930 0.9553560
v 0.0000000 0.9866150 0.2294320
v 0.0000000 0.0710160 0.7839790
v 0.0000000 0.2713950 0.9814920
v 0.0000000 0.2939650 0.5782900
v 0.0000000 0.2822750 0.9536590
v 0.0000000 0.1354730 0.6223620
v 0.0000000 0.1342090 0.6210330
v 0.0000000 0.2818650 0.9545280
v 0.0000000 0.2933600 0.5759270
v 0.0000000 0.2713700 0.9831790
v 0.0000000 0.2812290 0.9557300
v 0.0000000 0.9794850 0.2297810
v 0.0000000 0.9795030 0.2282710
v 0.0000000 0.9776270 0.2295430
v 0.0000000 0.8786040 0.5764170
v 0.0000000 0.8776100 0.5781340
v 0.0000000 0.2798890 0.9558390
v 0.0000000 0.2714810 0.9797060
v 0.0000000 0.6587610 0.9974090
v 0.0000000 0.6593570 0.9960570
v 0.0000000 0.6608680 0.9960090
v 0.0000000 0.8272640 0.5524350
v 0.0000000 0.2803680 0.9543310
v 0.0000000 0.8269790 0.5542600
v 0.0000000 0.2965090 0.5805870
v 0.0000000 0.2815760 0.9510300
v 0.0000000 0.2805740 0.9515770
v 0.0000000 0.2717530 0.9762090
v 0.0000000 0.8282580 0.5538080
v 0.0000000 0.9825070 0.2294280
v 0.0000000 0.0970700 0.6277960
v 0.0000000 0.0954980 0.6285440
v 0.0000000 0.8730130 0.5798030
v 0.0000000 0.9848490 0.2308570
v 0.0000000 0.9824720 0.2320130
v 0.0000000 0.8747970 0.5801420
v 0.0000000 0.0970870 0.6297250
v 0.0000000 0.8299120 0.5517600
v 0.0000000 0.2794400 0.9525420
v 0.0000000 0.3031390 0.9462530
v 0.0000000 0.9814180 0.2318180
v 0.0000000 0.9814980 0.2358420
v 0.0000000 0.2792470 0.9509640
v 0.0000000 0.2925820 0.5817280
v 0.0000000 0.2789850 0.9741600
v 0.0000000 0.9815300 0.2290010
v 0.0000000 0.3011460 0.9438000
v 0.0000000 0.8308830 0.5522580
v 0.0000000 0.1272620 0.6230210
v 0.0000000 0.8299050 0.5526320
v 0.0000000 0.9795870 0.2312620
v 0.0000000 0.2775680 0.9753140
v 0.0000000 0.2908110 0.5847450
v 0.0000000 0.2800180 0.9573800
v 0.0000000 0.8297640 0.5539560
v 0.0000000 0.2792720 0.9576590
v 0.0000000 0.2777990 0.9587080
v 0.0000000 0.8315300 0.5545460
v 0.0000000 0.8307380 0.5553070
v 0.0000000 0.3056820 0.9460230
v 0.0000000 0.1290750 0.6175890
v 0.0000000 0.1302960 0.6171930
v 0.0000000 0.9800430 0.2358220
v 0.0000000 0.1292380 0.6205340
v 0.0000000 0.3064820 0.9478080
v 0.0000000 0.2763820 0.9582540
v 0.0000000 0.8760020 0.5810700
v 0.0000000 0.8264390 0.5616110
v 0.0000000 0.2936360 0.5812830
v 0.0000000 0.6610530 0.9918000
v 0.0000000 0.8758380 0.5779360
v 0.0000000 0.1267210 0.6199650
v 0.0000000 0.2790380 0.9557470
v 0.0000000 0.8283830 0.5584040
v 0.0000000 0.2777880 0.9569170
v 0.0000000 0.2937540 0.5837470
v 0.0000000 0.2753760 0.9735370
v 0.0000000 0.9837800 0.2330700
v 0.0000000 0.7235360 0.7226130
v 0.0000000 0.7226270 0.7234720
v 0.0000000 0.3084220 0.9508180
v 0.0000000 0.3070370 0.9500850
v 0.0000000 0.2772990 0.9547510
v 0.0000000 0.8260140 0.5550510
v 0.0000000 0.2948100 0.5831520
v 0.0000000 0.3089760 0.9468220
v 0.0000000 0.7235110 0.7252620
v 0.0000000 0.9815570 0.2378310
v 0.0000000 0.2788340 0.9538390
v 0.0000000 0.7226940 0.7269180
v 0.0000000 0.7213190 0.7240830
v 0.0000000 0.7235450 0.7266440
v 0.0000000 0.2780920 0.9520250
v 0.0000000 0.2758690 0.9710010
v 0.0000000 0.8292620 0.5572850
v 0.0000000 0.6630900 0.9907670
v 0.0000000 0.8792650 0.5791550
v 0.0000000 0.2760360 0.9527330
v 0.0000000 0.2890750 0.5868700
v 0.0000000 0.2875900 0.5880440
v 0.0000000 0.2744110 0.9725480
v 0.0000000 0.8798800 0.5778520
v 0.0000000 0.3072340 0.9532490
v 0.0000000 0.2763220 0.9561140
v 0.0000000 0.8813440 0.5796820
v 0.0000000 0.6636480 0.9934880
v 0.0000000 0.3076150 0.9561070
v 0.0000000 0.3065840 0.9558960
v 0.0000000 0.6653220 0.9916870
v 0.0000000 0.3087010 0.9539090
v 0.0000000 0.8307430 0.5595850
v 0.0000000 0.8314460 0.5573740
v 0.0000000 0.8791470 0.5801520
v 0.0000000 0.6624300 0.9889440
v 0.0000000 0.9707210 0.1919020
v 0.0000000 0.9696340 0.1915940
v 0.0000000 0.9698880 0.1897380
v 0.0000000 0.9699460 0.1928430
v 0.0000000 0.3083060 0.9526950
v 0.0000000 0.8294160 0.5608830
v 0.0000000 0.2754530 0.9688800
v 0.0000000 0.8346050 0.5407160
v 0.0000000 0.2898790 0.5856000
v 0.0000000 0.2772950 0.9658300
v 0.0000000 0.1312900 0.6286680
v 0.0000000 0.2766240 0.9672100
v 0.0000000 0.9762560 0.2340790
v 0.0000000 0.9762470 0.2322770
v 0.0000000 0.8356980 0.5432310
v 0.0000000 0.2746170 0.9539040
v 0.0000000 0.8346860 0.5441640
v 0.0000000 0.2763150 0.9659020
v 0.0000000 0.6636230 0.9951510
v 0.0000000 0.2912810 0.5903910
v 0.0000000 0.2900920 0.5902740
v 0.0000000 0.2727690 0.9523900
v 0.0000000 0.2746470 0.9514230
v 0.0000000 0.9752150 0.2343620
v 0.0000000 0.2744100 0.9702640
v 0.0000000 0.2835710 0.9488050
v 0.0000000 0.4826480 0.9963930
v 0.0000000 0.4843390 0.9957510
v 0.0000000 0.8345270 0.5460900
v 0.0000000 0.2807620 0.9491990
v 0.0000000 0.2874210 0.5918080
v 0.0000000 0.2732870 0.9691820
v 0.0000000 0.4810230 0.9959780
v 0.0000000 0.2746540 0.9669860
v 0.0000000 0.6646790 0.9953820
v 0.0000000 0.6657140 0.9929710
v 0.0000000 0.8803830 0.5625750
v 0.0000000 0.2824070 0.9464470
v 0.0000000 0.6658590 0.9941850
v 0.0000000 0.4790450 0.9955220
v 0.0000000 0.6672200 0.9926750
v 0.0000000 0.2888480 0.5916370
v 0.0000000 0.2877080 0.5977640
v 0.0000000 0.2814830 0.9475000
v 0.0000000 0.8821060 0.5619580
v 0.0000000 0.8362260 0.5469480
v 0.0000000 0.2810970 0.9454810
v 0.0000000 0.2716000 0.9668200
v 0.0000000 0.1110780 0.6398720
v 0.0000000 0.1102020 0.6436010
v 0.0000000 0.1091360 0.6411580
v 0.0000000 0.2806220 0.9462590
v 0.0000000 0.1325200 0.6153710
v 0.0000000 0.8342090 0.5509230
v 0.0000000 0.2735830 0.9651590
v 0.0000000 0.2820480 0.9445530
v 0.0000000 0.2731940 0.9749240
v 0.0000000 0.8373400 0.5449990
v 0.0000000 0.1030720 0.6418640
v 0.0000000 0.1021650 0.6426900
v 0.0000000 0.1012310 0.6403230
v 0.0000000 0.7232330 0.7155730
v 0.0000000 0.7245890 0.7154650
v 0.0000000 0.7247980 0.7166140
v 0.0000000 0.9863330 0.2305760
v 0.0000000 0.8819610 0.5653170
v 0.0000000 0.8833750 0.5625710
v 0.0000000 0.2811630 0.9438170
v 0.0000000 0.1026450 0.6401530
v 0.0000000 0.1007250 0.6388080
v 0.0000000 0.2906580 0.5922550
v 0.0000000 0.1037270 0.6381900
v 0.0000000 0.2811880 0.9427080
v 0.0000000 0.8810540 0.5656730
v 0.0000000 0.2896010 0.5951110
v 0.0000000 0.2800780 0.9450630
v 0.0000000 0.7235610 0.7175030
v 0.0000000 0.8360950 0.5492560
v 0.0000000 0.2798330 0.9418080
v 0.0000000 0.2791730 0.9435800
v 0.0000000 0.8359120 0.5507880
v 0.0000000 0.8803610 0.5673660
v 0.0000000 0.8380840 0.5485980
v 0.0000000 0.2797230 0.9479470
v 0.0000000 0.1057050 0.6384280
v 0.0000000 0.1031750 0.6358820
v 0.0000000 0.9710840 0.1989870
v 0.0000000 0.9693240 0.1979780
v 0.0000000 0.9687500 0.1949830
v 0.0000000 0.9704680 0.1952730
v 0.0000000 0.3083620 0.9590670
v 0.0000000 0.2793630 0.9496780
v 0.0000000 0.1046190 0.6396500
v 0.0000000 0.0643400 0.6393390
v 0.0000000 0.2779480 0.9498600
v 0.0000000 0.8841020 0.5644020
v 0.0000000 0.2715240 0.9738510
v 0.0000000 0.2721380 0.9718630
v 0.0000000 0.8387700 0.5472750
v 0.0000000 0.7245100 0.7253160
v 0.0000000 0.0653310 0.6401900
v 0.0000000 0.2946670 0.5875360
v 0.0000000 0.2915400 0.5871420
v 0.0000000 0.2698320 0.9744850
v 0.0000000 0.2787780 0.9450560
v 0.0000000 0.2703320 0.9764240
v 0.0000000 0.8857270 0.5655850
v 0.0000000 0.2695120 0.9787240
v 0.0000000 0.2784750 0.9442450
v 0.0000000 0.2774710 0.9470400
v 0.0000000 0.8353460 0.5391420
v 0.0000000 0.2770490 0.9456170
v 0.0000000 0.8410180 0.5823260
v 0.0000000 0.8391660 0.5816170
v 0.0000000 0.8411790 0.5813740
v 0.0000000 0.1465740 0.9907730
v 0.0000000 0.1453240 0.9919930
v 0.0000000 0.1451230 0.9895280
v 0.0000000 0.8421650 0.5841650
v 0.0000000 0.1491730 0.9915910
v 0.0000000 0.1475160 0.9935730
v 0.0000000 0.2808840 0.9414240
v 0.0000000 0.8786410 0.5684880
v 0.0000000 0.2956860 0.5855690
v 0.0000000 0.2802690 0.9404600
v 0.0000000 0.8438960 0.5835010
v 0.0000000 0.1089630 0.6439380
v 0.0000000 0.1058400 0.6438370
v 0.0000000 0.1059210 0.6423090
v 0.0000000 0.2691100 0.9727320
v 0.0000000 0.8376340 0.5389670
v 0.0000000 0.8368850 0.5403090
v 0.0000000 0.8413880 0.5867500
v 0.0000000 0.8786330 0.5703500
v 0.0000000 0.0855910 0.9926230
v 0.0000000 0.0873030 0.9933430
v 0.0000000 0.0852340 0.9940300
v 0.0000000 0.8777260 0.5712200
v 0.0000000 0.0840530 0.9916100
v 0.0000000 0.0849360 0.9899180
v 0.0000000 0.1032150 0.6430100
v 0.0000000 0.1049080 0.6446170
v 0.0000000 0.9859360 0.3942190
v 0.0000000 0.9848490 0.3964390
v 0.0000000 0.2784150 0.9416900
v 0.0000000 0.8428790 0.5859630
v 0.0000000 0.8386460 0.5400190
v 0.0000000 0.2775340 0.9429640
v 0.0000000 0.1044260 0.6453450
v 0.0000000 0.2708040 0.9707490
v 0.0000000 0.2939780 0.5886270
v 0.0000000 0.1038610 0.6459650
v 0.0000000 0.8428030 0.5879510
v 0.0000000 0.8380850 0.5416030
v 0.0000000 0.4763940 0.9948640
v 0.0000000 0.8368380 0.5418710
v 0.0000000 0.2975740 0.5879330
v 0.0000000 0.0838150 0.9943270
v 0.0000000 0.8795780 0.5690640
v 0.0000000 0.2707420 0.9685480
v 0.0000000 0.8833980 0.5691370
v 0.0000000 0.8828690 0.5671760
v 0.0000000 0.8451840 0.5817020
v 0.0000000 0.8433370 0.5809470
v 0.0000000 0.8384630 0.5439920
v 0.0000000 0.2934420 0.5930080
v 0.0000000 0.2919750 0.5929160
v 0.0000000 0.1067120 0.6455130
v 0.0000000 0.8457200 0.5833270
v 0.0000000 0.2765180 0.9480720
v 0.0000000 0.2760210 0.9499640
v 0.0000000 0.8794450 0.5703440
v 0.0000000 0.8822260 0.5704220
v 0.0000000 0.8449640 0.5858830
v 0.0000000 0.1494190 0.9935470
v 0.0000000 0.2743020 0.9495030
v 0.0000000 0.2701640 0.9670170
v 0.0000000 0.8786670 0.5723380
v 0.0000000 0.7117930 0.7353640
v 0.0000000 0.7130980 0.7348700
v 0.0000000 0.7145290 0.7373050
v 0.0000000 0.8402810 0.5401060
v 0.0000000 0.8440430 0.5873810
v 0.0000000 0.2699800 0.9652980
v 0.0000000 0.8821940 0.5714990
v 0.0000000 0.7157320 0.7393170
v 0.0000000 0.7139850 0.7394320
v 0.0000000 0.2749600 0.9473940
v 0.0000000 0.8455490 0.5869060
v 0.0000000 0.2685180 0.9704530
v 0.0000000 0.1076860 0.6387540
v 0.0000000 0.1068400 0.6399940
v 0.0000000 0.8403040 0.5882730
v 0.0000000 0.7111740 0.7361300
v 0.0000000 0.1081030 0.6402600
v 0.0000000 0.1085280 0.6422780
v 0.0000000 0.8428010 0.5891250
v 0.0000000 0.8415250 0.5895030
v 0.0000000 0.8410100 0.5428040
v 0.0000000 0.8846960 0.5676240
v 0.0000000 0.2699560 0.9691100
v 0.0000000 0.2680170 0.9716540
v 0.0000000 0.2749750 0.9450830
v 0.0000000 0.2965950 0.5915360
v 0.0000000 0.8849480 0.5693050
v 0.0000000 0.8393310 0.5431250
v 0.0000000 0.7185930 0.7343040
v 0.0000000 0.7157010 0.7349870
v 0.0000000 0.7178500 0.7320030
v 0.0000000 0.2741130 0.9504540
v 0.0000000 0.8834390 0.5702340
v 0.0000000 0.2694910 0.9672770
v 0.0000000 0.2740750 0.9485660
v 0.0000000 0.8413950 0.5926470
v 0.0000000 0.8848630 0.5702590
v 0.0000000 0.2690950 0.9661020
v 0.0000000 0.8431490 0.5914420
v 0.0000000 0.7199110 0.7384760
v 0.0000000 0.7171700 0.7371930
v 0.0000000 0.2675960 0.9672060
v 0.0000000 0.7184760 0.7397970
v 0.0000000 0.8847360 0.5720650
v 0.0000000 0.8436230 0.5882710
v 0.0000000 0.2961460 0.5929880
v 0.0000000 0.8435910 0.5898210
v 0.0000000 0.2954200 0.5939640
v 0.0000000 0.2935100 0.5945980
v 0.0000000 0.2733520 0.9479700
v 0.0000000 0.8422620 0.5419880
v 0.0000000 0.8860250 0.5614260
v 0.0000000 0.9729150 0.1936240
v 0.0000000 0.8443040 0.5406820
v 0.0000000 0.2698810 0.9872770
v 0.0000000 0.1510890 0.9915490
v 0.0000000 0.1073790 0.6331140
v 0.0000000 0.2704260 0.9850700
v 0.0000000 0.8859340 0.5637750
v 0.0000000 0.2736970 0.9458980
v 0.0000000 0.0874890 0.9944670
v 0.0000000 0.0842370 0.9961880
v 0.0000000 0.8318040 0.6051120
v 0.0000000 0.8883140 0.5617130
v 0.0000000 0.8414720 0.5437350
v 0.0000000 0.2723460 0.9466660
v 0.0000000 0.8326450 0.6073320
v 0.0000000 0.8309670 0.6073040
v 0.0000000 0.8448490 0.5886340
v 0.0000000 0.1078050 0.6360160
v 0.0000000 0.8447410 0.5897410
v 0.0000000 0.2709750 0.9458180
v 0.0000000 0.2813510 0.5996850
v 0.0000000 0.2788630 0.6009840
v 0.0000000 0.2754570 0.9433830
v 0.0000000 0.2764790 0.9418110
v 0.0000000 0.8440150 0.5422050
v 0.0000000 0.8443890 0.5923670
v 0.0000000 0.8444040 0.5904320
v 0.0000000 0.2787820 0.6047320
v 0.0000000 0.2736670 0.9440060
v 0.0000000 0.1102250 0.6373680
v 0.0000000 0.8456640 0.5908990
v 0.0000000 0.8382950 0.5452520
v 0.0000000 0.8877850 0.5642780
v 0.0000000 0.8297410 0.6091180
v 0.0000000 0.2775590 0.6074340
v 0.0000000 0.7121790 0.7460010
v 0.0000000 0.7128610 0.7444810
v 0.0000000 0.7145500 0.7459810
v 0.0000000 0.7123530 0.7474720
v 0.0000000 0.8400380 0.5455760
v 0.0000000 0.7163120 0.7495710
v 0.0000000 0.7138790 0.7492650
v 0.0000000 0.7154520 0.7473370
v 0.0000000 0.7126650 0.7486740
v 0.0000000 0.8466530 0.5817690
v 0.0000000 0.8361970 0.6057440
v 0.0000000 0.8471520 0.5834580
v 0.0000000 0.1126900 0.6391840
v 0.0000000 0.7122330 0.7503390
v 0.0000000 0.1125590 0.6410600
v 0.0000000 0.8869860 0.5667590
v 0.0000000 0.8343110 0.6067270
v 0.0000000 0.1151820 0.6398410
v 0.0000000 0.2799850 0.6026140
v 0.0000000 0.8400240 0.5478900
v 0.0000000 0.8862790 0.5683500
v 0.0000000 0.7206640 0.7410380
v 0.0000000 0.7187350 0.7416570
v 0.0000000 0.8878450 0.5674560
v 0.0000000 0.2831570 0.9358830
v 0.0000000 0.8414290 0.5474590
v 0.0000000 0.8462730 0.5853730
v 0.0000000 0.8860260 0.5715570
v 0.0000000 0.8871040 0.5695290
v 0.0000000 0.7214420 0.7432010
v 0.0000000 0.2801560 0.6055480
v 0.0000000 0.8472990 0.5856950
v 0.0000000 0.8470960 0.5874670
v 0.0000000 0.8432490 0.5475310
v 0.0000000 0.8439230 0.5446820
v 0.0000000 0.8472240 0.5849840
v 0.0000000 0.8352730 0.6079040
v 0.0000000 0.8334090 0.6100080
v 0.0000000 0.2816090 0.9359600
v 0.0000000 0.8879350 0.5709030
v 0.0000000 0.8488230 0.5857680
v 0.0000000 0.2815220 0.6041970
v 0.0000000 0.2810350 0.6070390
v 0.0000000 0.8419000 0.5483840
v 0.0000000 0.7197270 0.7485340
v 0.0000000 0.7178100 0.7483680
v 0.0000000 0.7176040 0.7470680
v 0.0000000 0.8495450 0.5820350
v 0.0000000 0.7195640 0.7512290
v 0.0000000 0.2791820 0.9381000
v 0.0000000 0.8492080 0.5845430
v 0.0000000 0.7212050 0.7473370
v 0.0000000 0.8901910 0.5637500
v 0.0000000 0.2780700 0.9399230
v 0.0000000 0.7244350 0.7474320
v 0.0000000 0.7229550 0.7496120
v 0.0000000 0.8917340 0.5621430
v 0.0000000 0.8339540 0.6126830
v 0.0000000 0.8295260 0.6108540
v 0.0000000 0.8518240 0.5827680
v 0.0000000 0.8510630 0.5849660
v 0.0000000 0.8311530 0.6138810
v 0.0000000 0.8292330 0.6126770
v 0.0000000 0.8417610 0.5501110
v 0.0000000 0.8881610 0.5659160
v 0.0000000 0.7221800 0.7446000
v 0.0000000 0.8324710 0.5502950
v 0.0000000 0.7241370 0.7450220
v 0.0000000 0.8330230 0.5516720
v 0.0000000 0.8904720 0.5646870
v 0.0000000 0.7194490 0.7447350
v 0.0000000 0.7168560 0.7421870
v 0.0000000 0.8906400 0.9799410
v 0.0000000 0.8893330 0.5657640
v 0.0000000 0.8343260 0.6144480
v 0.0000000 0.8329860 0.6156500
v 0.0000000 0.8509110 0.5864910
v 0.0000000 0.8921190 0.5641740
v 0.0000000 0.2769230 0.9395880
v 0.0000000 0.8460490 0.5877650
v 0.0000000 0.2754080 0.9374340
v 0.0000000 0.8341920 0.5535440
v 0.0000000 0.8480770 0.5894560
v 0.0000000 0.8463490 0.5901620
v 0.0000000 0.8348340 0.5554650
v 0.0000000 0.8366410 0.6088980
v 0.0000000 0.8356170 0.5525660
v 0.0000000 0.8920010 0.5663800
v 0.0000000 0.8906250 0.5673500
v 0.0000000 0.8490560 0.5881640
v 0.0000000 0.7784650 0.8208810
v 0.0000000 0.8932790 0.5640640
v 0.0000000 0.2740110 0.9415570
v 0.0000000 0.8368030 0.6113650
v 0.0000000 0.8367580 0.6125500
v 0.0000000 0.2821660 0.5985550
v 0.0000000 0.8376730 0.5512460
v 0.0000000 0.7776550 0.8227120
v 0.0000000 0.8471910 0.5909000
v 0.0000000 0.7135810 0.7425030
v 0.0000000 0.7124830 0.7418180
v 0.0000000 0.7116650 0.7391020
v 0.0000000 0.7757770 0.8234880
v 0.0000000 0.2741270 0.9397080
v 0.0000000 0.8474700 0.5922320
v 0.0000000 0.8368100 0.5550070
v 0.0000000 0.7153860 0.7417760
v 0.0000000 0.7739600 0.8237410
v 0.0000000 0.7752470 0.8222820
v 0.0000000 0.7738370 0.8228140
v 0.0000000 0.2727160 0.9415080
v 0.0000000 0.2836580 0.6011590
v 0.0000000 0.2817180 0.6017420
v 0.0000000 0.2838880 0.5987550
v 0.0000000 0.2728000 0.9387660
v 0.0000000 0.8377630 0.6056650
v 0.0000000 0.8492800 0.5928140
v 0.0000000 0.2848890 0.5973960
v 0.0000000 0.7760360 0.8206720
v 0.0000000 0.7144930 0.7441600
v 0.0000000 0.8373070 0.6068020
v 0.0000000 0.8928590 0.5661640
v 0.0000000 0.7785270 0.8188310
v 0.0000000 0.8506180 0.5903200
v 0.0000000 0.7155890 0.7442980
v 0.0000000 0.8387530 0.6071680
v 0.0000000 0.8514360 0.5888270
v 0.0000000 0.8525220 0.5870660
v 0.0000000 0.8383200 0.6088530
v 0.0000000 0.8342610 0.5565020
v 0.0000000 0.8331950 0.5581260
v 0.0000000 0.2713760 0.9399070
v 0.0000000 0.7734200 0.8211410
v 0.0000000 0.8514380 0.5902190
v 0.0000000 0.2869180 0.5985540
v 0.0000000 0.8400030 0.6039880
v 0.0000000 0.8388310 0.6053140
v 0.0000000 0.8503180 0.5918670
v 0.0000000 0.2847390 0.6013330
v 0.0000000 0.8399270 0.6060750
v 0.0000000 0.8876560 0.5686550
v 0.0000000 0.8320210 0.5600510
v 0.0000000 0.8341210 0.5613340
v 0.0000000 0.8899100 0.5685150
v 0.0000000 0.8418720 0.6029600
v 0.0000000 0.7835310 0.8946010
v 0.0000000 0.8409160 0.6052220
v 0.0000000 0.8529310 0.5899350
v 0.0000000 0.2838040 0.6023030
v 0.0000000 0.8512330 0.5917090
v 0.0000000 0.7862700 0.8938500
v 0.0000000 0.8392480 0.6089750
v 0.0000000 0.8527570 0.5915780
v 0.0000000 0.8913640 0.5689050
v 0.0000000 0.8410340 0.6077760
v 0.0000000 0.8379450 0.5564270
v 0.0000000 0.2844290 0.6060310
v 0.0000000 0.8362000 0.5584390
v 0.0000000 0.2849000 0.6038710
v 0.0000000 0.2881380 0.9335900
v 0.0000000 0.2887250 0.9343230
v 0.0000000 0.8349750 0.5593620
v 0.0000000 0.8890850 0.5704280
v 0.0000000 0.2867720 0.9320820
v 0.0000000 0.8905040 0.5702510
v 0.0000000 0.8880730 0.5726910
v 0.0000000 0.7173320 0.7455730
v 0.0000000 0.1057560 0.6355460
v 0.0000000 0.8413090 0.5951650
v 0.0000000 0.2855930 0.9303460
v 0.0000000 0.2869900 0.6022710
v 0.0000000 0.2866630 0.6010960
v 0.0000000 0.8381110 0.6119120
v 0.0000000 0.8429280 0.5968780
v 0.0000000 0.7176930 0.7494810
v 0.0000000 0.8435750 0.5941970
v 0.0000000 0.8926800 0.5678380
v 0.0000000 0.8927450 0.5690500
v 0.0000000 0.8416430 0.5974070
v 0.0000000 0.2871730 0.6039420
v 0.0000000 0.8896100 0.5728560
v 0.0000000 0.8918420 0.5708340
v 0.0000000 0.8395440 0.5514860
v 0.0000000 0.8919740 0.5714130
v 0.0000000 0.7864920 0.8945630
v 0.0000000 0.8393830 0.5524000
v 0.0000000 0.2866720 0.9340010
v 0.0000000 0.7854750 0.8953210
v 0.0000000 0.8388510 0.6139400
v 0.0000000 0.8372200 0.6143640
v 0.0000000 0.8942100 0.5699250
v 0.0000000 0.8390780 0.6119280
v 0.0000000 0.8930490 0.5712450
v 0.0000000 0.8379030 0.5537670
v 0.0000000 0.2858210 0.9349410
v 0.0000000 0.2850280 0.9327950
v 0.0000000 0.8945090 0.5719040
v 0.0000000 0.7772880 0.8169370
v 0.0000000 0.7783930 0.8172320
v 0.0000000 0.8390490 0.5538940
v 0.0000000 0.8396920 0.5556090
v 0.0000000 0.0882190 0.6175960
v 0.0000000 0.8937500 0.5684030
v 0.0000000 0.8452600 0.5931030
v 0.0000000 0.8450620 0.5942300
v 0.0000000 0.8427590 0.6098740
v 0.0000000 0.8412330 0.6110510
v 0.0000000 0.8404880 0.6122940
v 0.0000000 0.8417160 0.5527360
v 0.0000000 0.8414060 0.5543430
v 0.0000000 0.8448990 0.5969270
v 0.0000000 0.2846530 0.9307640
v 0.0000000 0.0867170 0.6169310
v 0.0000000 0.2842320 0.9295610
v 0.0000000 0.8445830 0.5984080
v 0.0000000 0.8403070 0.6147400
v 0.0000000 0.8423060 0.6151460
v 0.0000000 0.0837140 0.6183030
v 0.0000000 0.0860080 0.6191110
v 0.0000000 0.2825030 0.6119630
v 0.0000000 0.2805680 0.6118990
v 0.0000000 0.2819950 0.6106730
v 0.0000000 0.2869030 0.9267540
v 0.0000000 0.8469260 0.5944620
v 0.0000000 0.8377980 0.5595140
v 0.0000000 0.7765160 0.8156270
v 0.0000000 0.0821000 0.6155160
v 0.0000000 0.0804690 0.6141660
v 0.0000000 0.0723340 0.6481120
v 0.0000000 0.0714290 0.6490460
v 0.0000000 0.0697220 0.6463060
v 0.0000000 0.2847010 0.9266630
v 0.0000000 0.2811670 0.6094800
v 0.0000000 0.8402970 0.5575980
v 0.0000000 0.0692040 0.6473490
v 0.0000000 0.7757380 0.8138760
v 0.0000000 0.2675730 0.9771850
v 0.0000000 0.0784550 0.6144970
v 0.0000000 0.0783610 0.6163420
v 0.0000000 0.8349090 0.5622190
v 0.0000000 0.2815550 0.9296010
v 0.0000000 0.2837440 0.9272640
v 0.0000000 0.2681220 0.9760010
v 0.0000000 0.0749440 0.6369330
v 0.0000000 0.0738030 0.6379040
v 0.0000000 0.8434230 0.6004060
v 0.0000000 0.2854890 0.9251830
v 0.0000000 0.0744330 0.6392150
v 0.0000000 0.0753570 0.6411690
v 0.0000000 0.0760440 0.6369940
v 0.0000000 0.0848180 0.6199700
v 0.0000000 0.0773060 0.6389020
v 0.0000000 0.0764820 0.6398440
v 0.0000000 0.8783110 0.5735960
v 0.0000000 0.0825550 0.6195470
v 0.0000000 0.2828050 0.9245410
v 0.0000000 0.2794950 0.6136310
v 0.0000000 0.8416890 0.5553110
v 0.0000000 0.8793870 0.5727980
v 0.0000000 0.2670510 0.9729690
v 0.0000000 0.8790960 0.5745730
v 0.0000000 0.8797810 0.5736900
v 0.0000000 0.2790420 0.6168790
v 0.0000000 0.2660060 0.9755460
v 0.0000000 0.0802030 0.6185610
v 0.0000000 0.0710250 0.6397140
v 0.0000000 0.2843370 0.9191910
v 0.0000000 0.8810560 0.5730000
v 0.0000000 0.2830890 0.9229130
v 0.0000000 0.8407120 0.5609350
v 0.0000000 0.8391130 0.5604270
v 0.0000000 0.8817300 0.5767810
v 0.0000000 0.2802400 0.6180130
v 0.0000000 0.0744720 0.6422430
v 0.0000000 0.8832280 0.5738100
v 0.0000000 0.0725740 0.6425280
v 0.0000000 0.2804170 0.6139860
v 0.0000000 0.0797990 0.6199720
v 0.0000000 0.0825570 0.6219920
v 0.0000000 0.8344560 0.6174600
v 0.0000000 0.2814160 0.9250020
v 0.0000000 0.8368570 0.6156690
v 0.0000000 0.0784710 0.6418200
v 0.0000000 0.2818500 0.6139360
v 0.0000000 0.0765080 0.6424920
v 0.0000000 0.8435600 0.5518990
v 0.0000000 0.2662880 0.9719960
v 0.0000000 0.2640700 0.9749090
v 0.0000000 0.2814590 0.9270080
v 0.0000000 0.8800380 0.5761390
v 0.0000000 0.8425300 0.5547260
v 0.0000000 0.8363900 0.6182690
v 0.0000000 0.8425740 0.6022350
v 0.0000000 0.8428020 0.6039220
v 0.0000000 0.0791130 0.6450410
v 0.0000000 0.0907390 0.6224620
v 0.0000000 0.0908090 0.6241750
v 0.0000000 0.0893660 0.6209060
v 0.0000000 0.8444890 0.6030220
v 0.0000000 0.2636210 0.9722980
v 0.0000000 0.2842280 0.6181940
v 0.0000000 0.2814270 0.6191090
v 0.0000000 0.0759770 0.6448490
v 0.0000000 0.2832940 0.6103560
v 0.0000000 0.8218400 0.5615500
v 0.0000000 0.0887920 0.6215490
v 0.0000000 0.0899640 0.6242940
v 0.0000000 0.0887130 0.6234300
v 0.0000000 0.8821070 0.5784840
v 0.0000000 0.8829670 0.5785440
v 0.0000000 0.0879260 0.6225680
v 0.0000000 0.2667130 0.9691420
v 0.0000000 0.2806170 0.9235220
v 0.0000000 0.0751400 0.6441930
v 0.0000000 0.2842040 0.6073300
v 0.0000000 0.0874740 0.6236260
v 0.0000000 0.0865930 0.6220800
v 0.0000000 0.8453370 0.6012750
v 0.0000000 0.2820260 0.9207460
v 0.0000000 0.7879210 0.8948640
v 0.0000000 0.2658390 0.9700470
v 0.0000000 0.7893140 0.8941800
v 0.0000000 0.0903720 0.6194270
v 0.0000000 0.0897690 0.6184910
v 0.0000000 0.0905930 0.6180490
v 0.0000000 0.0736940 0.6459800
v 0.0000000 0.0890810 0.6192530
v 0.0000000 0.8473560 0.5975880
v 0.0000000 0.2843600 0.9349240
v 0.0000000 0.8229530 0.5648060
v 0.0000000 0.8467050 0.6002220
v 0.0000000 0.0747760 0.6467440
v 0.0000000 0.0775180 0.6461930
v 0.0000000 0.7910050 0.8953070
v 0.0000000 0.2849760 0.6095690
v 0.0000000 0.8239560 0.5622990
v 0.0000000 0.2812440 0.9351150
v 0.0000000 0.2822080 0.9329040
v 0.0000000 0.2854420 0.6118820
v 0.0000000 0.2628630 0.9702430
v 0.0000000 0.2819710 0.9313540
v 0.0000000 0.0912890 0.6219340
v 0.0000000 0.0931320 0.6208970
v 0.0000000 0.0924760 0.6228480
v 0.0000000 0.8832000 0.5800520
v 0.0000000 0.0692260 0.6405780
v 0.0000000 0.8474160 0.5942080
v 0.0000000 0.0879280 0.6196400
v 0.0000000 0.2869370 0.6074940
v 0.0000000 0.8243360 0.5637850
v 0.0000000 0.8387800 0.6175710
v 0.0000000 0.0703820 0.6419660
v 0.0000000 0.8847070 0.5756410
v 0.0000000 0.8480100 0.5940610
v 0.0000000 0.8393760 0.6160200
v 0.0000000 0.8238010 0.5651490
v 0.0000000 0.8488220 0.5954490
v 0.0000000 0.8858270 0.5765720
v 0.0000000 0.8847440 0.5790330
v 0.0000000 0.2872490 0.6097930
v 0.0000000 0.0921490 0.6242800
v 0.0000000 0.0932170 0.6266140
v 0.0000000 0.2805470 0.9357690
v 0.0000000 0.0686720 0.6420090
v 0.0000000 0.8868970 0.5727520
v 0.0000000 0.0675320 0.6428590
v 0.0000000 0.8477890 0.5965800
v 0.0000000 0.8216470 0.5659990
v 0.0000000 0.2613690 0.9739070
v 0.0000000 0.2787410 0.9334890
v 0.0000000 0.8867250 0.5749390
v 0.0000000 0.8226520 0.5681220
v 0.0000000 0.8206170 0.5686510
v 0.0000000 0.8390740 0.6194810
v 0.0000000 0.8396870 0.6182030
v 0.0000000 0.8197910 0.5698810
v 0.0000000 0.2852900 0.6136170
v 0.0000000 0.8514290 0.5976660
v 0.0000000 0.2799810 0.9305560
v 0.0000000 0.0680660 0.6444060
v 0.0000000 0.0668180 0.6438080
v 0.0000000 0.0704190 0.6448850
v 0.0000000 0.0918190 0.6265880
v 0.0000000 0.8223750 0.5696560
v 0.0000000 0.8403450 0.6175900
v 0.0000000 0.8221800 0.5708940
v 0.0000000 0.8881190 0.5745760
v 0.0000000 0.0929470 0.6275260
v 0.0000000 0.2857840 0.6161370
v 0.0000000 0.8230780 0.5674280
v 0.0000000 0.0714460 0.6449440
v 0.0000000 0.0896890 0.6272010
v 0.0000000 0.2663440 0.9659510
v 0.0000000 0.8474410 0.6031590
v 0.0000000 0.0879320 0.6261910
v 0.0000000 0.2652470 0.9673400
v 0.0000000 0.8249690 0.5659710
v 0.0000000 0.8480070 0.6020480
v 0.0000000 0.2642580 0.9681440
v 0.0000000 0.0734210 0.6479200
v 0.0000000 0.8873350 0.5758950
v 0.0000000 0.2777260 0.9303350
v 0.0000000 0.2787410 0.9288200
v 0.0000000 0.2877230 0.6114140
v 0.0000000 0.8881870 0.5772250
v 0.0000000 0.8507910 0.5955630
v 0.0000000 0.8242380 0.5711290
v 0.0000000 0.8895570 0.5750950
v 0.0000000 0.0899940 0.6296270
v 0.0000000 0.8902750 0.5760190
v 0.0000000 0.0923680 0.6287000
v 0.0000000 0.2892110 0.6151330
v 0.0000000 0.2884300 0.6172050
v 0.0000000 0.2801650 0.9270210
v 0.0000000 0.8505760 0.5936000
v 0.0000000 0.2792290 0.9279590
v 0.0000000 0.8525240 0.5941030
v 0.0000000 0.2611610 0.9693410
v 0.0000000 0.0853480 0.6255710
v 0.0000000 0.0852330 0.6239210
v 0.0000000 0.0800930 0.6465170
v 0.0000000 0.2802220 0.9244650
v 0.0000000 0.8525800 0.5934920
v 0.0000000 0.2788370 0.9247180
v 0.0000000 0.0839540 0.6252810
v 0.0000000 0.8910850 0.5769590
v 0.0000000 0.8898180 0.5774140
v 0.0000000 0.0791280 0.6490810
v 0.0000000 0.8409290 0.6203370
v 0.0000000 0.8394990 0.6203560
v 0.0000000 0.8528080 0.5961600
v 0.0000000 0.2984780 0.6149570
v 0.0000000 0.2971400 0.6151290
v 0.0000000 0.2987710 0.6129840
v 0.0000000 0.8417500 0.6178000
v 0.0000000 0.0822750 0.6484520
v 0.0000000 0.0839390 0.6499230
v 0.0000000 0.0796840 0.6521580
v 0.0000000 0.2797840 0.9234050
v 0.0000000 0.0842040 0.6221490
v 0.0000000 0.8442950 0.6171760
v 0.0000000 0.8853520 0.5784680
v 0.0000000 0.8415020 0.6196070
v 0.0000000 0.8882270 0.5779870
v 0.0000000 0.2779210 0.9236890
v 0.0000000 0.8428900 0.6195280
v 0.0000000 0.8864080 0.5801800
v 0.0000000 0.0827570 0.6245610
v 0.0000000 0.2781370 0.9276050
v 0.0000000 0.8880930 0.5790250
v 0.0000000 0.8531150 0.5981230
v 0.0000000 0.2769370 0.9294290
v 0.0000000 0.2880560 0.6009440
v 0.0000000 0.8546080 0.5980940
v 0.0000000 0.8449000 0.6204450
v 0.0000000 0.2786250 0.9265330
v 0.0000000 0.8429340 0.6212030
v 0.0000000 0.8268500 0.5637590
v 0.0000000 0.8496390 0.5996320
v 0.0000000 0.2766910 0.9253410
v 0.0000000 0.0768410 0.6505380
v 0.0000000 0.2893430 0.5981360
v 0.0000000 0.0752630 0.6477280
v 0.0000000 0.2771920 0.9268270
v 0.0000000 0.2906670 0.5961140
v 0.0000000 0.0818300 0.6261970
v 0.0000000 0.2609380 0.9730600
v 0.0000000 0.2611830 0.9712020
v 0.0000000 0.0882010 0.6275690
v 0.0000000 0.8258280 0.5641550
v 0.0000000 0.0817640 0.6539180
v 0.0000000 0.0827830 0.6513960
v 0.0000000 0.0826830 0.6533160
v 0.0000000 0.0845470 0.6564430
v 0.0000000 0.2584090 0.9699870
v 0.0000000 0.0819100 0.6572500
v 0.0000000 0.8269190 0.5657580
v 0.0000000 0.0858950 0.6273200
v 0.0000000 0.8498400 0.6019620
v 0.0000000 0.2903880 0.6000840
v 0.0000000 0.2796670 0.9212920
v 0.0000000 0.2924920 0.6006290
v 0.0000000 0.2774870 0.9217040
v 0.0000000 0.8476320 0.6048160
v 0.0000000 0.0795710 0.6554010
v 0.0000000 0.8289210 0.5631000
v 0.0000000 0.0871100 0.6291570
v 0.0000000 0.8513640 0.6003620
v 0.0000000 0.0887810 0.6312470
v 0.0000000 0.2883510 0.6028800
v 0.0000000 0.0779150 0.6538950
v 0.0000000 0.8518450 0.6038150
v 0.0000000 0.2752780 0.9220640
v 0.0000000 0.8278060 0.5644770
v 0.0000000 0.0836450 0.6283430
v 0.0000000 0.8499950 0.6055640
v 0.0000000 0.8295550 0.5645640
v 0.0000000 0.8289010 0.5661780
v 0.0000000 0.2889560 0.6061040
v 0.0000000 0.2595500 0.9731020
v 0.0000000 0.8310510 0.5635330
v 0.0000000 0.2899190 0.6014120
v 0.0000000 0.8420310 0.6235330
v 0.0000000 0.0782550 0.6571660
v 0.0000000 0.8532660 0.5997020
v 0.0000000 0.0806260 0.6582890
v 0.0000000 0.8528790 0.6025660
v 0.0000000 0.8256810 0.5675560
v 0.0000000 0.8441180 0.6220510
v 0.0000000 0.2910970 0.6039630
v 0.0000000 0.0876510 0.6319410
v 0.0000000 0.2898640 0.6063800
v 0.0000000 0.8550940 0.5997160
v 0.0000000 0.8436770 0.6235140
v 0.0000000 0.2931450 0.6055070
v 0.0000000 0.8449150 0.6246030
v 0.0000000 0.0770190 0.6527380
v 0.0000000 0.8275640 0.5668930
v 0.0000000 0.8270430 0.5685110
v 0.0000000 0.8549880 0.6022530
v 0.0000000 0.2828150 0.9185750
v 0.0000000 0.8248970 0.5690140
v 0.0000000 0.8259750 0.5711440
v 0.0000000 0.7666720 0.7665820
v 0.0000000 0.7662200 0.7648550
v 0.0000000 0.2567850 0.9700120
v 0.0000000 0.2806440 0.9173200
v 0.0000000 0.8530110 0.6053750
v 0.0000000 0.0738490 0.6487310
v 0.0000000 0.2917590 0.5961020
v 0.0000000 0.7647920 0.7677520
v 0.0000000 0.0754710 0.6509630
v 0.0000000 0.8543930 0.6041080
v 0.0000000 0.2556010 0.9689190
v 0.0000000 0.0763600 0.6164560
v 0.0000000 0.0767410 0.6148840
v 0.0000000 0.7652400 0.7657830
v 0.0000000 0.0728400 0.6494820
v 0.0000000 0.2801850 0.9155010
v 0.0000000 0.8560030 0.6018390
v 0.0000000 0.2939260 0.5958890
v 0.0000000 0.8284440 0.5685350
v 0.0000000 0.8296610 0.5686550
v 0.0000000 0.7674180 0.7638930
v 0.0000000 0.2950440 0.5980590
v 0.0000000 0.7682390 0.7631050
v 0.0000000 0.2928840 0.5987800
v 0.0000000 0.8558310 0.6043930
v 0.0000000 0.8302910 0.5679140
v 0.0000000 0.7668700 0.7623150
v 0.0000000 0.0744640 0.6521330
v 0.0000000 0.2807730 0.9136920
v 0.0000000 0.7657300 0.7622870
v 0.0000000 0.8282560 0.5706960
v 0.0000000 0.8529720 0.5848460
v 0.0000000 0.8531770 0.5834160
v 0.0000000 0.8293980 0.5696410
v 0.0000000 0.7638010 0.7626240
v 0.0000000 0.8458250 0.5414200
v 0.0000000 0.8529300 0.5812600
v 0.0000000 0.8466150 0.5416200
v 0.0000000 0.0779250 0.6186340
v 0.0000000 0.2955630 0.5960770
v 0.0000000 0.0725460 0.6522480
v 0.0000000 0.2985050 0.5962940
v 0.0000000 0.7260990 0.7347700
v 0.0000000 0.7275070 0.7372660
v 0.0000000 0.7263630 0.7389750
v 0.0000000 0.8207630 0.5715320
v 0.0000000 0.7256030 0.7372840
v 0.0000000 0.0769170 0.6198220
v 0.0000000 0.8213440 0.5745590
v 0.0000000 0.8457820 0.5436720
v 0.0000000 0.2975980 0.5976970
v 0.0000000 0.8464980 0.5422410
v 0.0000000 0.8228160 0.5738080
v 0.0000000 0.2764460 0.5664060
v 0.0000000 0.2771830 0.5681380
v 0.0000000 0.2760950 0.5682400
v 0.0000000 0.0737750 0.6529780
v 0.0000000 0.0739380 0.6547500
v 0.0000000 0.2953840 0.5995210
v 0.0000000 0.2776560 0.9188120
v 0.0000000 0.0798560 0.6238980
v 0.0000000 0.8845520 0.5809510
v 0.0000000 0.7270880 0.7407190
v 0.0000000 0.7247210 0.7415930
v 0.0000000 0.8535320 0.5857750
v 0.0000000 0.7272340 0.7436480
v 0.0000000 0.7264050 0.7435690
v 0.0000000 0.0774290 0.6219790
v 0.0000000 0.8484280 0.5428370
v 0.0000000 0.8557570 0.5864130
v 0.0000000 0.8498880 0.5429960
v 0.0000000 0.0752200 0.6157670
v 0.0000000 0.0761170 0.6187740
v 0.0000000 0.0736510 0.6185770
v 0.0000000 0.8550920 0.5881680
v 0.0000000 0.0758690 0.6535320
v 0.0000000 0.0765300 0.6552660
v 0.0000000 0.0755030 0.6560090
v 0.0000000 0.0749380 0.6551060
v 0.0000000 0.0784110 0.6602010
v 0.0000000 0.0743960 0.6207710
v 0.0000000 0.2752770 0.5719830
v 0.0000000 0.2748080 0.5696450
v 0.0000000 0.0763520 0.6580200
v 0.0000000 0.2931390 0.6020820
v 0.0000000 0.2767350 0.5702830
v 0.0000000 0.2971040 0.6016970
v 0.0000000 0.8482220 0.5449100
v 0.0000000 0.8505950 0.5450050
v 0.0000000 0.8570610 0.5831020
v 0.0000000 0.0750060 0.6219950
v 0.0000000 0.8889180 0.5786890
v 0.0000000 0.0755670 0.6230670
v 0.0000000 0.0741660 0.6562890
v 0.0000000 0.2772530 0.5722470
v 0.0000000 0.7266700 0.7451540
v 0.0000000 0.8898830 0.5805880
v 0.0000000 0.8449870 0.5466920
v 0.0000000 0.7276970 0.7478030
v 0.0000000 0.7261830 0.7481800
v 0.0000000 0.7676390 0.7599600
v 0.0000000 0.8578470 0.5864770
v 0.0000000 0.8582930 0.5846800
v 0.0000000 0.8899060 0.5782120
v 0.0000000 0.2977210 0.6001500
v 0.0000000 0.2793520 0.5696050
v 0.0000000 0.7663410 0.7583970
v 0.0000000 0.7672980 0.7612760
v 0.0000000 0.8465340 0.5454320
v 0.0000000 0.8468510 0.5472730
v 0.0000000 0.7662190 0.7610420
v 0.0000000 0.8914870 0.5794030
v 0.0000000 0.8534510 0.5886120
v 0.0000000 0.7667800 0.7604170
v 0.0000000 0.8439340 0.5488320
v 0.0000000 0.7656520 0.7594410
v 0.0000000 0.8922020 0.5811750
v 0.0000000 0.2780040 0.5711150
v 0.0000000 0.7651950 0.7609630
v 0.0000000 0.2957870 0.6033020
v 0.0000000 0.8449760 0.5493030
v 0.0000000 0.8547640 0.5891660
v 0.0000000 0.7645530 0.7595090
v 0.0000000 0.0713790 0.6200820
v 0.0000000 0.0717160 0.6176560
v 0.0000000 0.8543210 0.5905910
v 0.0000000 0.2887300 0.6079620
v 0.0000000 0.8202040 0.5771640
v 0.0000000 0.8540460 0.5929820
v 0.0000000 0.8546840 0.5925910
v 0.0000000 0.8927050 0.5826440
v 0.0000000 0.8564050 0.5904920
v 0.0000000 0.8490390 0.5457220
v 0.0000000 0.2817220 0.5680040
v 0.0000000 0.2797920 0.5663540
v 0.0000000 0.2792410 0.9160470
v 0.0000000 0.8561980 0.5913610
v 0.0000000 0.8570910 0.5929410
v 0.0000000 0.8238080 0.5720000
v 0.0000000 0.8467710 0.5501960
v 0.0000000 0.8250530 0.5735380
v 0.0000000 0.8574650 0.5889440
v 0.0000000 0.2892630 0.6095310
v 0.0000000 0.8914010 0.5743860
v 0.0000000 0.8489290 0.5496600
v 0.0000000 0.7206570 0.7288890
v 0.0000000 0.7208460 0.7303100
v 0.0000000 0.7187760 0.7304640
v 0.0000000 0.8925610 0.5739070
v 0.0000000 0.8228800 0.5747290
v 0.0000000 0.2753390 0.9202310
v 0.0000000 0.7212310 0.7317110
v 0.0000000 0.7191040 0.7318890
v 0.0000000 0.8219260 0.5770110
v 0.0000000 0.7210850 0.7335730
v 0.0000000 0.2901640 0.6076240
v 0.0000000 0.2830600 0.5671800
v 0.0000000 0.2825130 0.5661170
v 0.0000000 0.7246810 0.7275290
v 0.0000000 0.7240150 0.7297030
v 0.0000000 0.8594220 0.5880680
v 0.0000000 0.7746250 0.8128260
v 0.0000000 0.7770530 0.8115580
v 0.0000000 0.2917430 0.6066680
v 0.0000000 0.7241420 0.7329700
v 0.0000000 0.7221570 0.7334170
v 0.0000000 0.7253400 0.7304890
v 0.0000000 0.7750910 0.8108060
v 0.0000000 0.2827640 0.5689320
v 0.0000000 0.0662890 0.6446270
v 0.0000000 0.7245060 0.7310400
v 0.0000000 0.2853520 0.5658870
v 0.0000000 0.8587040 0.5903490
v 0.0000000 0.8199960 0.5781750
v 0.0000000 0.2921530 0.6087700
v 0.0000000 0.2909020 0.6108590
v 0.0000000 0.8928540 0.5755810
v 0.0000000 0.8582450 0.5912830
v 0.0000000 0.8508580 0.5413820
v 0.0000000 0.2932450 0.6077150
v 0.0000000 0.8217480 0.5786350
v 0.0000000 0.2820060 0.5704050
v 0.0000000 0.8207390 0.5795550
v 0.0000000 0.6652350 0.9893220
v 0.0000000 0.8521360 0.5413100
v 0.0000000 0.8935280 0.5772770
v 0.0000000 0.7633630 0.7592430
v 0.0000000 0.0705460 0.6198420
v 0.0000000 0.8587660 0.5932050
v 0.0000000 0.6662400 0.9910410
v 0.0000000 0.8514730 0.5420970
v 0.0000000 0.8603600 0.5934630
v 0.0000000 0.8943480 0.5752250
v 0.0000000 0.2896310 0.6116120
v 0.0000000 0.8527360 0.5430430
v 0.0000000 0.7763790 0.8101030
v 0.0000000 0.7753380 0.8087340
v 0.0000000 0.7740570 0.8081870
v 0.0000000 0.8522840 0.5449400
v 0.0000000 0.0729970 0.6212940
v 0.0000000 0.8535710 0.5400960
v 0.0000000 0.0742020 0.6229380
v 0.0000000 0.8543790 0.5411560
v 0.0000000 0.8236370 0.5773600
v 0.0000000 0.0743250 0.6250090
v 0.0000000 0.2906040 0.6155340
v 0.0000000 0.8552320 0.5406650
v 0.0000000 0.8240600 0.5789240
v 0.0000000 0.8217170 0.5794840
v 0.0000000 0.8551950 0.5424050
v 0.0000000 0.8546240 0.5434490
v 0.0000000 0.0707980 0.6220810
v 0.0000000 0.7213930 0.7366090
v 0.0000000 0.7237290 0.7358670
v 0.0000000 0.7231310 0.7379300
v 0.0000000 0.7628910 0.7599770
v 0.0000000 0.8932240 0.5786140
v 0.0000000 0.2914860 0.6130580
v 0.0000000 0.2853750 0.5702920
v 0.0000000 0.8610320 0.5846600
v 0.0000000 0.8603160 0.5859660
v 0.0000000 0.7752900 0.8074310
v 0.0000000 0.2920770 0.6118280
v 0.0000000 0.7195710 0.7342750
v 0.0000000 0.8930900 0.5806800
v 0.0000000 0.7748770 0.8054880
v 0.0000000 0.8559080 0.5439090
v 0.0000000 0.2927470 0.6152220
v 0.0000000 0.8509490 0.5459790
v 0.0000000 0.0807480 0.6238880
v 0.0000000 0.8269930 0.5726430
v 0.0000000 0.8611750 0.5859990
v 0.0000000 0.2930690 0.6134840
v 0.0000000 0.0788190 0.6238760
v 0.0000000 0.2785520 0.9361800
v 0.0000000 0.8255200 0.5747510
v 0.0000000 0.8528670 0.5467580
v 0.0000000 0.8507910 0.5478820
v 0.0000000 0.8502570 0.5487580
v 0.0000000 0.8631320 0.5837060
v 0.0000000 0.2767330 0.9353740
v 0.0000000 0.0806130 0.6272340
v 0.0000000 0.8266230 0.5766080
v 0.0000000 0.8273290 0.5747890
v 0.0000000 0.8520930 0.5493980
v 0.0000000 0.8506700 0.5508400
v 0.0000000 0.7270150 0.7340090
v 0.0000000 0.2766860 0.9336360
v 0.0000000 0.8279810 0.5733480
v 0.0000000 0.8631550 0.5860500
v 0.0000000 0.8642700 0.5855140
v 0.0000000 0.0760220 0.6252050
v 0.0000000 0.8297630 0.5727820
v 0.0000000 0.8298440 0.5735660
v 0.0000000 0.1143390 0.7858570
v 0.0000000 0.2952800 0.6059100
v 0.0000000 0.8538640 0.5481230
v 0.0000000 0.8284990 0.5755560
v 0.0000000 0.2936660 0.6100210
v 0.0000000 0.0764790 0.6285860
v 0.0000000 0.8533450 0.5499710
v 0.0000000 0.2945700 0.6094080
v 0.0000000 0.8301980 0.5755180
v 0.0000000 0.8617150 0.5865560
v 0.0000000 0.2750780 0.9353080
v 0.0000000 0.8252800 0.5773150
v 0.0000000 0.2748590 0.9369410
v 0.0000000 0.8628590 0.5878250
v 0.0000000 0.0825540 0.6286820
v 0.0000000 0.2976270 0.6051370
v 0.0000000 0.6677980 0.9907990
v 0.0000000 0.1127250 0.7842480
v 0.0000000 0.2736460 0.9371660
v 0.0000000 0.8645720 0.5877850
v 0.0000000 0.8546900 0.5461900
v 0.0000000 0.6690720 0.9906580
v 0.0000000 0.2739190 0.9326180
v 0.0000000 0.1122160 0.7831320
v 0.0000000 0.2760670 0.9313960
v 0.0000000 0.6676410 0.9897970
v 0.0000000 0.8262840 0.5795380
v 0.0000000 0.8445370 0.5571000
v 0.0000000 0.8422230 0.5579230
v 0.0000000 0.2978880 0.6073400
v 0.0000000 0.8652880 0.5880240
v 0.0000000 0.6694210 0.9895690
v 0.0000000 0.8436230 0.5589800
v 0.0000000 0.2745980 0.9276730
v 0.0000000 0.0816080 0.6328410
v 0.0000000 0.0841510 0.6311750
v 0.0000000 0.0845870 0.6323090
v 0.0000000 0.2972240 0.6093490
v 0.0000000 0.8421590 0.5606970
v 0.0000000 0.8434630 0.5613550
v 0.0000000 0.0808380 0.6300690
v 0.0000000 0.2731120 0.9304340
v 0.0000000 0.8599230 0.5894190
v 0.0000000 0.8446410 0.5582850
v 0.0000000 0.8445840 0.5613410
v 0.0000000 0.8458400 0.5605380
v 0.0000000 0.2954270 0.6113030
v 0.0000000 0.8284940 0.5778090
v 0.0000000 0.8285690 0.5793270
v 0.0000000 0.8304450 0.5772240
v 0.0000000 0.8619670 0.5890010
v 0.0000000 0.0798960 0.6318530
v 0.0000000 0.2716010 0.9330640
v 0.0000000 0.8612040 0.5905030
v 0.0000000 0.8271240 0.5797200
v 0.0000000 0.2945420 0.6149580
v 0.0000000 0.2941460 0.6164550
v 0.0000000 0.8637320 0.5902810
v 0.0000000 0.8608960 0.5917410
v 0.0000000 0.0651960 0.6413170
v 0.0000000 0.2738650 0.9287310
v 0.0000000 0.2754500 0.9274660
v 0.0000000 0.0638620 0.6408810
v 0.0000000 0.8449990 0.5530890
v 0.0000000 0.8313700 0.5618850
v 0.0000000 0.8625160 0.5926420
v 0.0000000 0.8453680 0.5559850
v 0.0000000 0.2749890 0.9256860
v 0.0000000 0.8633980 0.5908910
v 0.0000000 0.8461040 0.5544940
v 0.0000000 0.1114150 0.7800480
v 0.0000000 0.8309730 0.5666430
v 0.0000000 0.2740590 0.9266350
v 0.0000000 0.8461880 0.5517210
v 0.0000000 0.8332360 0.5640940
v 0.0000000 0.8323510 0.5654680
v 0.0000000 0.2988140 0.6108290
v 0.0000000 0.8640130 0.5938050
v 0.0000000 0.8483700 0.5506120
v 0.0000000 0.2966640 0.6120740
v 0.0000000 0.8635080 0.5894370
v 0.0000000 0.8334190 0.5652300
v 0.0000000 0.8472970 0.5534580
v 0.0000000 0.2727960 0.9276870
v 0.0000000 0.2959220 0.6148090
v 0.0000000 0.7237600 0.7431870
v 0.0000000 0.2718180 0.9270830
v 0.0000000 0.7234650 0.7418960
v 0.0000000 0.7240250 0.7400840
v 0.0000000 0.7216840 0.7397590
v 0.0000000 0.2717270 0.9282920
v 0.0000000 0.2714090 0.9309900
v 0.0000000 0.1070580 0.7736350
v 0.0000000 0.2707820 0.9275000
v 0.0000000 0.8475540 0.5544290
v 0.0000000 0.0741850 0.6287300
v 0.0000000 0.2971020 0.5767340
v 0.0000000 0.0750560 0.6295570
v 0.0000000 0.1051140 0.7716270
v 0.0000000 0.1051500 0.7738560
v 0.0000000 0.2993140 0.5766670
v 0.0000000 0.8649710 0.5925390
v 0.0000000 0.2729130 0.9343070
v 0.0000000 0.2723330 0.9347550
v 0.0000000 0.2724070 0.9373030
v 0.0000000 0.1042220 0.7678610
v 0.0000000 0.0775270 0.6318460
v 0.0000000 0.0781210 0.6347810
v 0.0000000 0.2721820 0.9362110
v 0.0000000 0.0772780 0.6343540
v 0.0000000 0.8459500 0.5569370
v 0.0000000 0.2995630 0.5749500
v 0.0000000 0.8355020 0.5637620
v 0.0000000 0.8546160 0.5952970
v 0.0000000 0.8551140 0.5936340
v 0.0000000 0.8486010 0.5562800
v 0.0000000 0.8481820 0.5551180
v 0.0000000 0.2700530 0.9378520
v 0.0000000 0.8566440 0.5955560
v 0.0000000 0.2697090 0.9368980
v 0.0000000 0.8318370 0.5670870
v 0.0000000 0.2990250 0.5798530
v 0.0000000 0.8483930 0.5580680
v 0.0000000 0.8317040 0.5694950
v 0.0000000 0.8476840 0.5604990
v 0.0000000 0.3008740 0.5776940
v 0.0000000 0.8492680 0.5519170
v 0.0000000 0.1102310 0.7785020
v 0.0000000 0.2706210 0.9345870
v 0.0000000 0.8314550 0.5714700
v 0.0000000 0.8557600 0.5973720
v 0.0000000 0.2986660 0.5825690
v 0.0000000 0.2978680 0.5835680
v 0.0000000 0.2699890 0.9312060
v 0.0000000 0.8499780 0.5524540
v 0.0000000 0.8345490 0.5668040
v 0.0000000 0.9699350 0.2148080
v 0.0000000 0.1083600 0.7772660
v 0.0000000 0.0760600 0.6338390
v 0.0000000 0.8332070 0.5688030
v 0.0000000 0.9689700 0.2147780
v 0.0000000 0.1084340 0.7748900
v 0.0000000 0.9856240 0.2656820
v 0.0000000 0.9849430 0.2667490
v 0.0000000 0.9857290 0.2667010
v 0.0000000 0.3004580 0.5803260
v 0.0000000 0.8506670 0.5531340
v 0.0000000 0.8503690 0.5543210
v 0.0000000 0.9683950 0.2156200
v 0.0000000 0.8328480 0.5705530
v 0.0000000 0.1068610 0.7752900
v 0.0000000 0.8501550 0.5557060
v 0.0000000 0.8342320 0.5713020
v 0.0000000 0.8580300 0.5973940
v 0.0000000 0.3011000 0.5825460
v 0.0000000 0.8567750 0.5993840
v 0.0000000 0.8516910 0.5510510
v 0.0000000 0.8587610 0.5954840
v 0.0000000 0.8362070 0.5661390
v 0.0000000 0.1114500 0.7789600
v 0.0000000 0.8525990 0.5530950
v 0.0000000 0.8357110 0.5686870
v 0.0000000 0.9708090 0.2176560
v 0.0000000 0.9697930 0.2174130
v 0.0000000 0.1022740 0.6452220
v 0.0000000 0.1017520 0.6439820
v 0.0000000 0.8598340 0.5955960
v 0.0000000 0.1005610 0.6447040
v 0.0000000 0.0984270 0.6425880
v 0.0000000 0.1015990 0.6480780
v 0.0000000 0.0998060 0.6465690
v 0.0000000 0.8375850 0.5616340
v 0.0000000 0.1101460 0.7802450
v 0.0000000 0.3018770 0.5759070
v 0.0000000 0.8374390 0.5623780
v 0.0000000 0.5997990 0.9902080
v 0.0000000 0.5985690 0.9934580
v 0.0000000 0.5990150 0.9902860
v 0.0000000 0.8526760 0.5559100
v 0.0000000 0.6019190 0.9951860
v 0.0000000 0.8543510 0.5548830
v 0.0000000 0.2679570 0.9308300
v 0.0000000 0.8396290 0.5627140
v 0.0000000 0.1030700 0.6476430
v 0.0000000 0.1105640 0.7829500
v 0.0000000 0.8375320 0.5649160
v 0.0000000 0.9704150 0.2206820
v 0.0000000 0.2694200 0.9289420
v 0.0000000 0.0974180 0.6439120
v 0.0000000 0.8493860 0.5578710
v 0.0000000 0.8607450 0.5987070
v 0.0000000 0.8625490 0.5972600
v 0.0000000 0.3051570 0.5760600
v 0.0000000 0.8389950 0.5643280
v 0.0000000 0.0967750 0.6461690
v 0.0000000 0.0941730 0.6435030
v 0.0000000 0.1086570 0.7816950
v 0.0000000 0.2684460 0.9284450
v 0.0000000 0.3056310 0.5711760
v 0.0000000 0.3059220 0.5735010
v 0.0000000 0.8376640 0.5664660
v 0.0000000 0.1084890 0.7834940
v 0.0000000 0.1011240 0.6492210
v 0.0000000 0.1096650 0.7849610
v 0.0000000 0.0995190 0.6488690
v 0.0000000 0.8492050 0.5595720
v 0.0000000 0.1075390 0.7795620
v 0.0000000 0.3045700 0.5774610
v 0.0000000 0.8495130 0.5616780
v 0.0000000 0.2729640 0.9249880
v 0.0000000 0.3063690 0.5764190
v 0.0000000 0.8515240 0.5574820
v 0.0000000 0.2732330 0.9231350
v 0.0000000 0.8409950 0.5626400
v 0.0000000 0.0937370 0.6410790
v 0.0000000 0.0952490 0.6410860
v 0.0000000 0.3066050 0.5777570
v 0.0000000 0.3053690 0.5773650
v 0.0000000 0.1070000 0.7811560
v 0.0000000 0.8520050 0.5587640
v 0.0000000 0.8582170 0.5994700
v 0.0000000 0.8399730 0.5644710
v 0.0000000 0.1064820 0.7786760
v 0.0000000 0.0921730 0.6420180
v 0.0000000 0.0950380 0.6475020
v 0.0000000 0.3038410 0.5791500
v 0.0000000 0.0924390 0.6444930
v 0.0000000 0.2712520 0.9228840
v 0.0000000 0.0938430 0.6492320
v 0.0000000 0.8390040 0.5670340
v 0.0000000 0.2729050 0.9216530
v 0.0000000 0.1052970 0.7804510
v 0.0000000 0.2873840 0.5654670
v 0.0000000 0.2856840 0.5643780
v 0.0000000 0.8524650 0.5615880
v 0.0000000 0.2705860 0.9259540
v 0.0000000 0.8574720 0.6033720
v 0.0000000 0.0981610 0.6514940
v 0.0000000 0.3032710 0.5829070
v 0.0000000 0.8578080 0.5413830
v 0.0000000 0.2694320 0.9242580
v 0.0000000 0.8595250 0.6023520
v 0.0000000 0.1038510 0.7842850
v 0.0000000 0.1052010 0.7826260
v 0.0000000 0.2881180 0.5669620
v 0.0000000 0.3066980 0.5815250
v 0.0000000 0.8587390 0.6045720
v 0.0000000 0.8360950 0.5709270
v 0.0000000 0.0928730 0.6490300
v 0.0000000 0.2690160 0.9235010
v 0.0000000 0.0913320 0.6451840
v 0.0000000 0.8371710 0.5700170
v 0.0000000 0.3049430 0.5832000
v 0.0000000 0.8375740 0.5675850
v 0.0000000 0.8388490 0.5687880
v 0.0000000 0.8387360 0.5709380
v 0.0000000 0.2896810 0.5658790
v 0.0000000 0.8366950 0.5713150
v 0.0000000 0.0952920 0.6506780
v 0.0000000 0.3060530 0.5834940
v 0.0000000 0.8582640 0.5428640
v 0.0000000 0.0954540 0.6538770
v 0.0000000 0.2688490 0.9264090
v 0.0000000 0.2995390 0.5833640
v 0.0000000 0.2993590 0.5860420
v 0.0000000 0.3016550 0.5840010
v 0.0000000 0.8406740 0.5683900
v 0.0000000 0.8625280 0.6012170
v 0.0000000 0.8570720 0.5459060
v 0.0000000 0.8558410 0.5451200
v 0.0000000 0.8577620 0.5445670
v 0.0000000 0.2672670 0.9266060
v 0.0000000 0.3023010 0.5858270
v 0.0000000 0.1060660 0.7778030
v 0.0000000 0.8412930 0.5698700
v 0.0000000 0.3023510 0.5876560
v 0.0000000 0.1058370 0.7767500
v 0.0000000 0.8407360 0.5712470
v 0.0000000 0.1054080 0.7753800
v 0.0000000 0.8596190 0.5419520
v 0.0000000 0.1037870 0.7756430
v 0.0000000 0.0927370 0.6525520
v 0.0000000 0.2912840 0.5660060
v 0.0000000 0.2896320 0.5650050
v 0.0000000 0.8613820 0.5409530
v 0.0000000 0.8315560 0.5730880
v 0.0000000 0.0913380 0.6492050
v 0.0000000 0.2667140 0.9252000
v 0.0000000 0.2675410 0.9240950
v 0.0000000 0.8634580 0.5951070
v 0.0000000 0.0911040 0.6542290
v 0.0000000 0.0890290 0.6515370
v 0.0000000 0.8594040 0.5434600
v 0.0000000 0.3039730 0.5858540
v 0.0000000 0.8595560 0.5449740
v 0.0000000 0.8323930 0.5758610
v 0.0000000 0.0944950 0.6328920
v 0.0000000 0.0954150 0.6325480
v 0.0000000 0.0956400 0.6333390
v 0.0000000 0.0947440 0.6340070
v 0.0000000 0.8315250 0.5768090
v 0.0000000 0.0938860 0.6335500
v 0.0000000 0.0934700 0.6327260
v 0.0000000 0.8332460 0.5722570
v 0.0000000 0.0927960 0.6342280
v 0.0000000 0.8331920 0.5758780
v 0.0000000 0.0924430 0.6333280
v 0.0000000 0.3056520 0.5849410
v 0.0000000 0.3040640 0.5898520
v 0.0000000 0.8353940 0.5727760
v 0.0000000 0.8356060 0.5747390
v 0.0000000 0.8579120 0.5494520
v 0.0000000 0.1036180 0.7767010
v 0.0000000 0.0960950 0.6311320
v 0.0000000 0.8545510 0.5500790
v 0.0000000 0.0949310 0.6303160
v 0.0000000 0.0941110 0.6288550
v 0.0000000 0.0930650 0.6296740
v 0.0000000 0.8637550 0.5987250
v 0.0000000 0.0942030 0.6310350
v 0.0000000 0.8568380 0.5481740
v 0.0000000 0.2925180 0.5653460
v 0.0000000 0.8573420 0.5506910
v 0.0000000 0.8558670 0.5514220
v 0.0000000 0.3064680 0.5865730
v 0.0000000 0.8342400 0.5760050
v 0.0000000 0.0964340 0.6323260
v 0.0000000 0.8646310 0.5963190
v 0.0000000 0.2909580 0.5686340
v 0.0000000 0.2880370 0.5685310
v 0.0000000 0.2896910 0.5692520
v 0.0000000 0.3029220 0.5900660
v 0.0000000 0.3010900 0.5902200
v 0.0000000 0.1035210 0.7786830
v 0.0000000 0.8564960 0.5467600
v 0.0000000 0.3029490 0.5913650
v 0.0000000 0.2934780 0.5699080
v 0.0000000 0.8333990 0.5788340
v 0.0000000 0.0910260 0.6305810
v 0.0000000 0.0925960 0.6320030
v 0.0000000 0.0914360 0.6328090
v 0.0000000 0.3000860 0.5916160
v 0.0000000 0.1038670 0.7807360
v 0.0000000 0.3022180 0.5939110
v 0.0000000 0.8589710 0.5472790
v 0.0000000 0.1025300 0.7805360
v 0.0000000 0.3046170 0.5914280
v 0.0000000 0.1038710 0.7819340
v 0.0000000 0.3053230 0.5925590
v 0.0000000 0.3050370 0.5938160
v 0.0000000 0.8599320 0.5482920
v 0.0000000 0.8337470 0.5775950
v 0.0000000 0.0957960 0.6341250
v 0.0000000 0.0967850 0.6355320
v 0.0000000 0.8631080 0.6041000
v 0.0000000 0.0954730 0.6351470
v 0.0000000 0.1019650 0.7836720
v 0.0000000 0.8347160 0.5782110
v 0.0000000 0.8355240 0.5770310
v 0.0000000 0.1030590 0.7818470
v 0.0000000 0.6020340 0.9906090
v 0.0000000 0.8597650 0.5491350
v 0.0000000 0.6046660 0.9926340
v 0.0000000 0.1013810 0.7823780
v 0.0000000 0.6035440 0.9942450
v 0.0000000 0.3073130 0.5885530
v 0.0000000 0.3073090 0.5908760
v 0.0000000 0.0980040 0.6373600
v 0.0000000 0.8592410 0.5507160
v 0.0000000 0.0971220 0.6381520
v 0.0000000 0.6006940 0.9954170
v 0.0000000 0.3061750 0.5918970
v 0.0000000 0.8355010 0.5791990
v 0.0000000 0.2855200 0.5689620
v 0.0000000 0.3067980 0.5932060
v 0.0000000 0.8625260 0.5423240
v 0.0000000 0.1016460 0.7787540
v 0.0000000 0.0943610 0.6351380
v 0.0000000 0.8639140 0.5447100
v 0.0000000 0.8619400 0.5444020
v 0.0000000 0.0950720 0.6359730
v 0.0000000 0.3088730 0.5930110
v 0.0000000 0.6007670 0.9966530
v 0.0000000 0.0923770 0.6350120
v 0.0000000 0.0931540 0.6365970
v 0.0000000 0.6026300 0.9977680
v 0.0000000 0.8627270 0.5451850
v 0.0000000 0.0951100 0.6386630
v 0.0000000 0.0778920 0.9755280
v 0.0000000 0.0783980 0.9742260
v 0.0000000 0.0791470 0.9762590
v 0.0000000 0.0963170 0.6400280
v 0.0000000 0.8376470 0.5730930
v 0.0000000 0.8381870 0.5749390
v 0.0000000 0.0937860 0.6388040
v 0.0000000 0.6044280 0.9966060
v 0.0000000 0.8368100 0.5760520
v 0.0000000 0.8613880 0.5461960
v 0.0000000 0.8608030 0.5482600
v 0.0000000 0.8618920 0.5471700
v 0.0000000 0.8627610 0.5486490
v 0.0000000 0.8383440 0.5767250
v 0.0000000 0.8631890 0.5466610
v 0.0000000 0.0910410 0.6336470
v 0.0000000 0.0912590 0.6348590
v 0.0000000 0.2978280 0.5863370
v 0.0000000 0.8393730 0.5735510
v 0.0000000 0.8605610 0.5490640
v 0.0000000 0.8606640 0.5508450
v 0.0000000 0.0898500 0.6313040
v 0.0000000 0.8619870 0.5498440
v 0.0000000 0.8641880 0.6038020
v 0.0000000 0.8646530 0.6028140
v 0.0000000 0.6056020 0.9913940
v 0.0000000 0.6058200 0.9940260
v 0.0000000 0.8655430 0.5954530
v 0.0000000 0.2988880 0.5884000
v 0.0000000 0.8636420 0.5473300
v 0.0000000 0.8659110 0.5962690
v 0.0000000 0.8649330 0.5458110
v 0.0000000 0.0881210 0.6335300
v 0.0000000 0.0899940 0.6349790
v 0.0000000 0.7657920 0.9987990
v 0.0000000 0.8652420 0.5981550
v 0.0000000 0.0966910 0.7538250
v 0.0000000 0.0961910 0.7521300
v 0.0000000 0.8628470 0.5499860
v 0.0000000 0.0944730 0.7555510
v 0.0000000 0.0866970 0.6332930
v 0.0000000 0.2768110 0.9635210
v 0.0000000 0.0877460 0.6346250
v 0.0000000 0.0898920 0.6364560
v 0.0000000 0.0982050 0.7583410
v 0.0000000 0.2749790 0.9643740
v 0.0000000 0.0857850 0.6359820
v 0.0000000 0.0774240 0.9771460
v 0.0000000 0.0848830 0.6347230
v 0.0000000 0.0976510 0.7560970
v 0.0000000 0.8542850 0.5521310
v 0.0000000 0.0806500 0.9777830
v 0.0000000 0.0812680 0.9764940
v 0.0000000 0.0914910 0.6363250
v 0.0000000 0.2994460 0.5937870
v 0.0000000 0.2753980 0.9600260
v 0.0000000 0.0784770 0.9795350
v 0.0000000 0.2749400 0.9616380
v 0.0000000 0.0921980 0.6391990
v 0.0000000 0.2989230 0.5944190
v 0.0000000 0.0908350 0.6391040
v 0.0000000 0.0754440 0.9795950
v 0.0000000 0.0771330 0.9808670
v 0.0000000 0.2734180 0.9624580
v 0.0000000 0.8667540 0.5996240
v 0.0000000 0.8680010 0.5995020
v 0.0000000 0.0804700 0.9804700
v 0.0000000 0.0952160 0.7564640
v 0.0000000 0.0791860 0.9816700
v 0.0000000 0.2723820 0.9622550
v 0.0000000 0.2723160 0.9644440
v 0.0000000 0.8559040 0.5540450
v 0.0000000 0.7892380 0.7797800
v 0.0000000 0.0826170 0.9784780
v 0.0000000 0.8569530 0.5555930
v 0.0000000 0.8689120 0.6001880
v 0.0000000 0.2710710 0.9649150
v 0.0000000 0.0888520 0.6390180
v 0.0000000 0.0959390 0.7590040
v 0.0000000 0.7878720 0.7803890
v 0.0000000 0.6067250 0.9973170
v 0.0000000 0.6075710 0.9960600
v 0.0000000 0.6075570 0.9975900
v 0.0000000 0.0830920 0.9792160
v 0.0000000 0.8585830 0.5527100
v 0.0000000 0.0811710 0.9814290
v 0.0000000 0.0908940 0.6411930
v 0.0000000 0.8647980 0.6007410
v 0.0000000 0.9779750 0.2679420
v 0.0000000 0.9794200 0.2676330
v 0.0000000 0.9787380 0.2674850
v 0.0000000 0.0830120 0.9802270
v 0.0000000 0.0882430 0.6410940
v 0.0000000 0.8663230 0.6008090
v 0.0000000 0.8582240 0.5549390
v 0.0000000 0.9782840 0.2696910
v 0.0000000 0.9790740 0.2699630
v 0.0000000 0.0948330 0.7412660
v 0.0000000 0.9800510 0.2675500
v 0.0000000 0.2731380 0.9604620
v 0.0000000 0.8668340 0.6031910
v 0.0000000 0.0773230 0.9823370
v 0.0000000 0.0756900 0.9824660
v 0.0000000 0.2742930 0.9578690
v 0.0000000 0.8684070 0.6014330
v 0.0000000 0.8546360 0.5573250
v 0.0000000 0.3088890 0.5729920
v 0.0000000 0.3071160 0.5744030
v 0.0000000 0.3070830 0.5722660
v 0.0000000 0.9759140 0.2690570
v 0.0000000 0.0788690 0.9823920
v 0.0000000 0.0944570 0.7422670
v 0.0000000 0.0937480 0.7430000
v 0.0000000 0.0950770 0.7445840
v 0.0000000 0.0787040 0.9843490
v 0.0000000 0.3082610 0.5747960
v 0.0000000 0.8540880 0.5594650
v 0.0000000 0.9757080 0.2709720
v 0.0000000 0.9773280 0.2694560
v 0.0000000 0.8549240 0.5609720
v 0.0000000 0.0768870 0.9854160
v 0.0000000 0.0752090 0.9850240
v 0.0000000 0.0919170 0.7396720
v 0.0000000 0.2736500 0.9566910
v 0.0000000 0.0922150 0.7411370
v 0.0000000 0.9771470 0.3968350
v 0.0000000 0.9775240 0.3993960
v 0.0000000 0.9756820 0.3977440
v 0.0000000 0.9772410 0.2716160
v 0.0000000 0.1000060 0.6398500
v 0.0000000 0.0999560 0.6409610
v 0.0000000 0.8556780 0.5588740
v 0.0000000 0.0983720 0.6415900
v 0.0000000 0.3095860 0.5757900
v 0.0000000 0.3087110 0.5772220
v 0.0000000 0.0931130 0.7448310
v 0.0000000 0.8680570 0.6042020
v 0.0000000 0.8565690 0.5571720
v 0.0000000 0.0804050 0.9837060
v 0.0000000 0.0905770 0.7398660
v 0.0000000 0.8687900 0.6026380
v 0.0000000 0.8570180 0.5587650
v 0.0000000 0.0912050 0.7418660
v 0.0000000 0.9783610 0.3931300
v 0.0000000 0.9807760 0.3942180
v 0.0000000 0.9776480 0.3947960
v 0.0000000 0.0813220 0.9861930
v 0.0000000 0.1481930 0.5739510
v 0.0000000 0.2726340 0.9539330
v 0.0000000 0.9799900 0.3969270
v 0.0000000 0.8592310 0.5572660
v 0.0000000 0.2710500 0.9566880
v 0.0000000 0.0890970 0.7434790
v 0.0000000 0.8407250 0.5755560
v 0.0000000 0.0902880 0.7435480
v 0.0000000 0.8567920 0.5608570
v 0.0000000 0.7891720 0.7784760
v 0.0000000 0.7883660 0.7775560
v 0.0000000 0.2705510 0.9577560
v 0.0000000 0.0902790 0.7453090
v 0.0000000 0.8376610 0.5790190
v 0.0000000 0.8582450 0.5606170
v 0.0000000 0.8581120 0.5583980
v 0.0000000 0.0959980 0.7453960
v 0.0000000 0.8601540 0.5533040
v 0.0000000 0.0945810 0.7472100
v 0.0000000 0.8693390 0.6044700
v 0.0000000 0.8594920 0.5547390
v 0.0000000 0.7870010 0.7769200
v 0.0000000 0.7871970 0.7761250
v 0.0000000 0.2704250 0.9547910
v 0.0000000 0.7697420 0.9984510
v 0.0000000 0.8384560 0.5773480
v 0.0000000 0.2715590 0.9534690
v 0.0000000 0.0954090 0.7491730
v 0.0000000 0.8615800 0.5543130
v 0.0000000 0.8612970 0.5554430
v 0.0000000 0.8405910 0.5788060
v 0.0000000 0.8603870 0.5565180
v 0.0000000 0.8399400 0.5771430
v 0.0000000 0.8620260 0.5551520
v 0.0000000 0.8612410 0.5564320
v 0.0000000 0.8619580 0.5566320
v 0.0000000 0.0921430 0.7491290
v 0.0000000 0.8609350 0.5518670
v 0.0000000 0.2689310 0.9647460
v 0.0000000 0.2695990 0.9626830
v 0.0000000 0.2696410 0.9603460
v 0.0000000 0.3076350 0.5773490
v 0.0000000 0.8429460 0.6067680
v 0.0000000 0.8440560 0.6044540
v 0.0000000 0.0901610 0.7478890
v 0.0000000 0.3198890 0.5932640
v 0.0000000 0.3189550 0.5909300
v 0.0000000 0.4277220 0.9013220
v 0.0000000 0.9776380 0.4018600
v 0.0000000 0.9789310 0.4022960
v 0.0000000 0.2676510 0.9599750
v 0.0000000 0.8444130 0.6059460
v 0.0000000 0.8629660 0.5534930
v 0.0000000 0.9805880 0.4006470
v 0.0000000 0.8440450 0.6075920
v 0.0000000 0.0910010 0.6431070
v 0.0000000 0.4268830 0.9022440
v 0.0000000 0.9783650 0.2724350
v 0.0000000 0.2678310 0.9640290
v 0.0000000 0.4278810 0.9046810
v 0.0000000 0.0877830 0.6419040
v 0.0000000 0.2669210 0.9639670
v 0.0000000 0.4284760 0.9026500
v 0.0000000 0.2677390 0.9625250
v 0.0000000 0.3075300 0.5783440
v 0.0000000 0.2663900 0.9611150
v 0.0000000 0.8626100 0.5573320
v 0.0000000 0.8441260 0.6106670
v 0.0000000 0.8445000 0.6123600
v 0.0000000 0.9820260 0.3986310
v 0.0000000 0.3089730 0.5795130
v 0.0000000 0.3100170 0.5780430
v 0.0000000 0.8592480 0.5589000
v 0.0000000 0.3079300 0.5811500
v 0.0000000 0.4294860 0.9046610
v 0.0000000 0.8461850 0.6068900
v 0.0000000 0.8467310 0.6092730
v 0.0000000 0.8616160 0.5589070
v 0.0000000 0.0828530 0.6389200
v 0.0000000 0.8457730 0.6047130
v 0.0000000 0.2689860 0.9569110
v 0.0000000 0.3096790 0.5804990
v 0.0000000 0.0839350 0.6399820
v 0.0000000 0.3091970 0.5825920
v 0.0000000 0.2680450 0.9579670
v 0.0000000 0.8477220 0.6076380
v 0.0000000 0.9767070 0.2732290
v 0.0000000 0.9781690 0.2737150
v 0.0000000 0.9794270 0.2731770
v 0.0000000 0.8606400 0.5596090
v 0.0000000 0.9832260 0.4014500
v 0.0000000 0.9819300 0.4028830
v 0.0000000 0.4263710 0.9079300
v 0.0000000 0.9806950 0.2714710
v 0.0000000 0.2680290 0.9543050
v 0.0000000 0.8486530 0.6069920
v 0.0000000 0.9818320 0.4055250
v 0.0000000 0.9801860 0.2747810
v 0.0000000 0.9783550 0.2761960
v 0.0000000 0.2670560 0.9545240
v 0.0000000 0.2664340 0.9564620
v 0.0000000 0.0864540 0.6386940
v 0.0000000 0.2652750 0.9593530
v 0.0000000 0.9830540 0.4061900
v 0.0000000 0.9809850 0.2780460
v 0.0000000 0.8612460 0.5607650
v 0.0000000 0.2654010 0.9602130
v 0.0000000 0.8496970 0.6104310
v 0.0000000 0.8029300 0.5794470
v 0.0000000 0.2647890 0.9576750
v 0.0000000 0.8605840 0.5627970
v 0.0000000 0.2652670 0.9568790
v 0.0000000 0.8468920 0.6108150
v 0.0000000 0.9848560 0.4010710
v 0.0000000 0.9844700 0.4028560
v 0.0000000 0.9816760 0.2684320
v 0.0000000 0.9823930 0.2654700
v 0.0000000 0.8438320 0.6142510
v 0.0000000 0.9855960 0.4037600
v 0.0000000 0.9837970 0.4046980
v 0.0000000 0.4263460 0.9107180
v 0.0000000 0.4270880 0.9103190
v 0.0000000 0.9825860 0.2664370
v 0.0000000 0.0850540 0.6418520
v 0.0000000 0.9845400 0.4059040
v 0.0000000 0.9860070 0.4055440
v 0.0000000 0.7100600 0.7378380
v 0.0000000 0.7098580 0.7396620
v 0.0000000 0.4271670 0.9124300
v 0.0000000 0.2633910 0.9558180
v 0.0000000 0.8459300 0.6153070
v 0.0000000 0.9820950 0.2714800
v 0.0000000 0.4270580 0.9139280
v 0.0000000 0.0843600 0.6432130
v 0.0000000 0.2722740 0.9517150
v 0.0000000 0.4263270 0.9145020
v 0.0000000 0.2721680 0.9509890
v 0.0000000 0.9836660 0.4071400
v 0.0000000 0.2719380 0.9501140
v 0.0000000 0.8637440 0.5413080
v 0.0000000 0.2705070 0.9516030
v 0.0000000 0.8656820 0.5413600
v 0.0000000 0.2694110 0.9505310
v 0.0000000 0.8645000 0.5421160
v 0.0000000 0.8485960 0.6110540
v 0.0000000 0.0816090 0.6387890
v 0.0000000 0.0832420 0.6417460
v 0.0000000 0.2716070 0.9488240
v 0.0000000 0.0798970 0.6407370
v 0.0000000 0.9843840 0.2682460
v 0.0000000 0.0805320 0.6418800
v 0.0000000 0.8637250 0.5438470
v 0.0000000 0.2714010 0.9478360
v 0.0000000 0.4283640 0.9148320
v 0.0000000 0.9840060 0.3977170
v 0.0000000 0.4272350 0.9164300
v 0.0000000 0.9843710 0.2699100
v 0.0000000 0.0825570 0.6429740
v 0.0000000 0.4260790 0.9172270
v 0.0000000 0.0903860 0.7498140
v 0.0000000 0.2686620 0.9522180
v 0.0000000 0.4271300 0.9177250
v 0.0000000 0.9851810 0.3987370
v 0.0000000 0.9845770 0.3997030
v 0.0000000 0.1467860 0.9949460
v 0.0000000 0.1467860 0.9937990
v 0.0000000 0.0803480 0.6447070
v 0.0000000 0.0830980 0.6452340
v 0.0000000 0.9848480 0.2727770
v 0.0000000 0.2677040 0.9503930
v 0.0000000 0.4268000 0.9207370
v 0.0000000 0.1490150 0.9948820
v 0.0000000 0.1477680 0.9959390
v 0.0000000 0.4296270 0.9185070
v 0.0000000 0.2689310 0.9490010
v 0.0000000 0.1492330 0.9958410
v 0.0000000 0.5991800 0.9962820
v 0.0000000 0.8652570 0.5447440
v 0.0000000 0.4277470 0.9206570
v 0.0000000 0.0832950 0.6342710
v 0.0000000 0.9861310 0.4017940
v 0.0000000 0.2686600 0.9478110
v 0.0000000 0.0889190 0.7404850
v 0.0000000 0.5996980 0.9975380
v 0.0000000 0.0770120 0.9742630
v 0.0000000 0.4298170 0.9173240
v 0.0000000 0.2676330 0.9478760
v 0.0000000 0.7806400 0.8428640
v 0.0000000 0.1482560 0.5777730
v 0.0000000 0.1474850 0.5782900
v 0.0000000 0.9815500 0.2725370
v 0.0000000 0.0809990 0.6355950
v 0.0000000 0.1484310 0.9976410
v 0.0000000 0.1498720 0.9977760
v 0.0000000 0.9823860 0.2742500
v 0.0000000 0.1448460 0.5786990
v 0.0000000 0.0822470 0.6377580
v 0.0000000 0.7823050 0.8439620
v 0.0000000 0.7806460 0.8440840
v 0.0000000 0.4312330 0.9186080
v 0.0000000 0.9815620 0.4091840
v 0.0000000 0.9835720 0.2742300
v 0.0000000 0.9822620 0.4099830
v 0.0000000 0.9844050 0.4100130
v 0.0000000 0.9826700 0.2752480
v 0.0000000 0.2667900 0.9522550
v 0.0000000 0.9848900 0.4089730
v 0.0000000 0.8434690 0.5638830
v 0.0000000 0.1428750 0.5781570
v 0.0000000 0.8447140 0.5633690
v 0.0000000 0.3207350 0.6071820
v 0.0000000 0.2663580 0.9513420
v 0.0000000 0.9836150 0.2754300
v 0.0000000 0.9843460 0.4112680
v 0.0000000 0.9830470 0.2775240
v 0.0000000 0.3205460 0.6090020
v 0.0000000 0.2658310 0.9523700
v 0.0000000 0.8422270 0.5652510
v 0.0000000 0.7822740 0.8456130
v 0.0000000 0.7068700 0.7433450
v 0.0000000 0.7076730 0.7425300
v 0.0000000 0.7085400 0.7452230
v 0.0000000 0.2640740 0.9516240
v 0.0000000 0.7063880 0.7444960
v 0.0000000 0.1455100 0.5809740
v 0.0000000 0.9852890 0.2740840
v 0.0000000 0.7088330 0.7420920
v 0.0000000 0.2657720 0.9496470
v 0.0000000 0.8439550 0.5664880
v 0.0000000 0.7108400 0.7423870
v 0.0000000 0.0882570 0.7459370
v 0.0000000 0.0881780 0.7436700
v 0.0000000 0.0886540 0.7470470
v 0.0000000 0.8464550 0.5626350
v 0.0000000 0.2646030 0.9481740
v 0.0000000 0.0877150 0.7470640
v 0.0000000 0.0785110 0.6381970
v 0.0000000 0.0853690 0.7455960
v 0.0000000 0.7097800 0.7456750
v 0.0000000 0.0869110 0.7466860
v 0.0000000 0.8110160 0.5826420
v 0.0000000 0.8468330 0.5641370
v 0.0000000 0.3088740 0.5833720
v 0.0000000 0.3089420 0.5865500
v 0.0000000 0.8451730 0.5652990
v 0.0000000 0.0771730 0.6354730
v 0.0000000 0.3106730 0.5846810
v 0.0000000 0.8126160 0.5829120
v 0.0000000 0.0877030 0.7500160
v 0.0000000 0.0865550 0.7499260
v 0.0000000 0.8468470 0.5655720
v 0.0000000 0.8452330 0.5667870
v 0.0000000 0.0862020 0.7479710
v 0.0000000 0.9858500 0.4081750
v 0.0000000 0.8425150 0.5672050
v 0.0000000 0.3095830 0.5882210
v 0.0000000 0.3123410 0.5858220
v 0.0000000 0.0844730 0.7465390
v 0.0000000 0.8434140 0.5680030
v 0.0000000 0.8145830 0.5824190
v 0.0000000 0.3118640 0.5887340
v 0.0000000 0.3118570 0.5829090
v 0.0000000 0.7105090 0.7499200
v 0.0000000 0.7093700 0.7493260
v 0.0000000 0.7095220 0.7474110
v 0.0000000 0.7097120 0.7505500
v 0.0000000 0.0844330 0.7502920
v 0.0000000 0.7065290 0.7462840
v 0.0000000 0.7083120 0.7469330
v 0.0000000 0.3209320 0.6113520
v 0.0000000 0.7073610 0.7484690
v 0.0000000 0.8437620 0.5716240
v 0.0000000 0.7088420 0.7462840
v 0.0000000 0.7083060 0.7493250
v 0.0000000 0.7075770 0.7500500
v 0.0000000 0.3117570 0.5917300
v 0.0000000 0.3092800 0.5912160
v 0.0000000 0.3105310 0.5898910
v 0.0000000 0.8447870 0.5681360
v 0.0000000 0.8442750 0.5694060
v 0.0000000 0.3117220 0.5929280
v 0.0000000 0.8469340 0.5672150
v 0.0000000 0.2651650 0.9633290
v 0.0000000 0.0919690 0.7502060
v 0.0000000 0.8463030 0.5687120
v 0.0000000 0.2637400 0.9643980
v 0.0000000 0.8449310 0.5708020
v 0.0000000 0.8455070 0.5696990
v 0.0000000 0.0924850 0.7508460
v 0.0000000 0.0879230 0.6430440
v 0.0000000 0.8458410 0.5709950
v 0.0000000 0.7105190 0.7475980
v 0.0000000 0.0887360 0.6443970
v 0.0000000 0.8473000 0.5625740
v 0.0000000 0.2648900 0.9616710
v 0.0000000 0.0935690 0.7545390
v 0.0000000 0.8479810 0.5633080
v 0.0000000 0.2631870 0.9634470
v 0.0000000 0.2634030 0.9608650
v 0.0000000 0.8505540 0.5633900
v 0.0000000 0.0906310 0.6469950
v 0.0000000 0.8494600 0.5652860
v 0.0000000 0.0918160 0.7536790
v 0.0000000 0.8167590 0.5916400
v 0.0000000 0.8475650 0.5655090
v 0.0000000 0.2624470 0.9656030
v 0.0000000 0.3123740 0.5901940
v 0.0000000 0.0908060 0.7511260
v 0.0000000 0.8515980 0.5628950
v 0.0000000 0.2621510 0.9638620
v 0.0000000 0.0762130 0.9773290
v 0.0000000 0.8510730 0.5651740
v 0.0000000 0.8506680 0.5672820
v 0.0000000 0.8478600 0.5668740
v 0.0000000 0.0860050 0.6479450
v 0.0000000 0.8487970 0.6122300
v 0.0000000 0.0931960 0.7560240
v 0.0000000 0.0852500 0.6452850
v 0.0000000 0.8521340 0.5665900
v 0.0000000 0.8470780 0.6140490
v 0.0000000 0.9831290 0.2794690
v 0.0000000 0.8474910 0.5687620
v 0.0000000 0.0922980 0.7577750
v 0.0000000 0.3136600 0.5847840
v 0.0000000 0.8492650 0.5682980
v 0.0000000 0.8488830 0.6148900
v 0.0000000 0.2851430 0.9900630
v 0.0000000 0.3147420 0.5873990
v 0.0000000 0.8500420 0.6139840
v 0.0000000 0.2638530 0.9583390
v 0.0000000 0.8466510 0.5695680
v 0.0000000 0.0892000 0.7514270
v 0.0000000 0.9847380 0.2806470
v 0.0000000 0.3149750 0.5863040
v 0.0000000 0.9869270 0.2794240
v 0.0000000 0.8473850 0.5722780
v 0.0000000 0.0903460 0.7518810
v 0.0000000 0.8478270 0.5707840
v 0.0000000 0.2864550 0.9887440
v 0.0000000 0.0913040 0.7548070
v 0.0000000 0.0890880 0.7547730
v 0.0000000 0.0884920 0.6490360
v 0.0000000 0.9863140 0.2770990
v 0.0000000 0.8513030 0.6070400
v 0.0000000 0.8504490 0.5682860
v 0.0000000 0.0877290 0.7529210
v 0.0000000 0.2622030 0.9571040
v 0.0000000 0.3174060 0.5856350
v 0.0000000 0.3171610 0.5875600
v 0.0000000 0.8502420 0.5705420
v 0.0000000 0.0867480 0.6493970
v 0.0000000 0.8516920 0.5695130
v 0.0000000 0.3143060 0.5882310
v 0.0000000 0.8502670 0.6086430
v 0.0000000 0.4270550 0.9223350
v 0.0000000 0.0905110 0.7565400
v 0.0000000 0.0883370 0.6524230
v 0.0000000 0.4285140 0.9205140
v 0.0000000 0.0902100 0.7575350
v 0.0000000 0.8519780 0.6082100
v 0.0000000 0.4276880 0.9228630
v 0.0000000 0.0899510 0.6542040
v 0.0000000 0.4288730 0.9237650
v 0.0000000 0.3155290 0.5903900
v 0.0000000 0.8516730 0.6099150
v 0.0000000 0.4254200 0.9237520
v 0.0000000 0.7795120 0.8500210
v 0.0000000 0.7784240 0.8486370
v 0.0000000 0.7785510 0.8509180
v 0.0000000 0.1388110 0.5854380
v 0.0000000 0.1370160 0.5862650
v 0.0000000 0.1380650 0.5848200
v 0.0000000 0.4277610 0.9238950
v 0.0000000 0.1401210 0.5850910
v 0.0000000 0.1376130 0.5871370
v 0.0000000 0.3161900 0.5886210
v 0.0000000 0.1399110 0.5882610
v 0.0000000 0.1394760 0.5900440
v 0.0000000 0.8543240 0.6089850
v 0.0000000 0.1352120 0.5853510
v 0.0000000 0.3186040 0.5883070
v 0.0000000 0.1354390 0.5834480
v 0.0000000 0.1340300 0.5841470
v 0.0000000 0.0849910 0.6482670
v 0.0000000 0.0884550 0.7567020
v 0.0000000 0.1342420 0.5870140
v 0.0000000 0.8426810 0.5727770
v 0.0000000 0.8540150 0.6063080
v 0.0000000 0.0830600 0.6467700
v 0.0000000 0.1355600 0.5887780
v 0.0000000 0.1360270 0.5898650
v 0.0000000 0.4301490 0.9241640
v 0.0000000 0.8553720 0.6063550
v 0.0000000 0.7806150 0.8496540
v 0.0000000 0.7819920 0.8498070
v 0.0000000 0.0839780 0.6487450
v 0.0000000 0.8559200 0.6073640
v 0.0000000 0.0872200 0.7560930
v 0.0000000 0.8445450 0.5754810
v 0.0000000 0.8428840 0.5775520
v 0.0000000 0.0775920 0.7532360
v 0.0000000 0.0768910 0.7528210
v 0.0000000 0.0777460 0.7511590
v 0.0000000 0.8440030 0.5733170
v 0.0000000 0.1402430 0.5903150
v 0.0000000 0.1387480 0.5929800
v 0.0000000 0.3037540 0.5956340
v 0.0000000 0.3025740 0.5956640
v 0.0000000 0.3010000 0.5947900
v 0.0000000 0.8553740 0.6099200
v 0.0000000 0.1375270 0.5928780
v 0.0000000 0.8451290 0.5724790
v 0.0000000 0.3052000 0.5966140
v 0.0000000 0.1361620 0.5920870
v 0.0000000 0.3030940 0.5974860
v 0.0000000 0.8567110 0.6100160
v 0.0000000 0.8459200 0.5742130
v 0.0000000 0.0769870 0.7557860
v 0.0000000 0.0756030 0.7555970
v 0.0000000 0.8495930 0.6110910
v 0.0000000 0.8441150 0.5775690
v 0.0000000 0.8512440 0.6110030
v 0.0000000 0.3030270 0.5987720
v 0.0000000 0.0852410 0.6494760
v 0.0000000 0.8457050 0.5762230
v 0.0000000 0.0868590 0.6511380
v 0.0000000 0.3076680 0.5945060
v 0.0000000 0.1333600 0.5816830
v 0.0000000 0.1320640 0.5828430
v 0.0000000 0.1321520 0.5807000
v 0.0000000 0.0851270 0.6510480
v 0.0000000 0.1307250 0.5814530
v 0.0000000 0.0866150 0.7510320
v 0.0000000 0.1307020 0.5832450
v 0.0000000 0.7721980 0.8234310
v 0.0000000 0.8417910 0.5803850
v 0.0000000 0.0869460 0.6530810
v 0.0000000 0.8537480 0.6111970
v 0.0000000 0.0838350 0.7515370
v 0.0000000 0.8526990 0.6117030
v 0.0000000 0.0854450 0.7523530
v 0.0000000 0.8524430 0.6144990
v 0.0000000 0.3072490 0.5970200
v 0.0000000 0.7720600 0.8217200
v 0.0000000 0.3046390 0.6008330
v 0.0000000 0.7718470 0.8196190
v 0.0000000 0.0851290 0.7543350
v 0.0000000 0.1290940 0.5837160
v 0.0000000 0.1309010 0.5852280
v 0.0000000 0.8531530 0.6130880
v 0.0000000 0.8543520 0.6145110
v 0.0000000 0.1298220 0.5866790
v 0.0000000 0.0857490 0.6557370
v 0.0000000 0.0858560 0.6533090
v 0.0000000 0.3058910 0.6026830
v 0.0000000 0.3034840 0.6029470
v 0.0000000 0.3023090 0.6017230
v 0.0000000 0.3028070 0.6040470
v 0.0000000 0.8437130 0.5786440
v 0.0000000 0.8453870 0.5783740
v 0.0000000 0.8554190 0.6139180
v 0.0000000 0.1412640 0.5778110
v 0.0000000 0.1330590 0.5873290
v 0.0000000 0.1318090 0.5879530
v 0.0000000 0.8563830 0.6113510
v 0.0000000 0.1344680 0.5889280
v 0.0000000 0.3078380 0.6019240
v 0.0000000 0.1331650 0.5902510
v 0.0000000 0.1407900 0.5800030
v 0.0000000 0.8475660 0.5738370
v 0.0000000 0.8470610 0.5747990
v 0.0000000 0.1416500 0.5824160
v 0.0000000 0.8502870 0.5720480
v 0.0000000 0.1285490 0.5892670
v 0.0000000 0.8561850 0.6156850
v 0.0000000 0.1302830 0.5899520
v 0.0000000 0.8485270 0.5750010
v 0.0000000 0.3037400 0.6081560
v 0.0000000 0.3011250 0.6091740
v 0.0000000 0.3024770 0.6058490
v 0.0000000 0.8469970 0.5767860
v 0.0000000 0.1296560 0.5919040
v 0.0000000 0.8569790 0.6161230
v 0.0000000 0.1382780 0.5794560
v 0.0000000 0.1322820 0.5929660
v 0.0000000 0.3136670 0.9914800
v 0.0000000 0.3119910 0.9905910
v 0.0000000 0.3135180 0.9896980
v 0.0000000 0.7690370 0.7839190
v 0.0000000 0.1368270 0.5790910
v 0.0000000 0.1358670 0.5805120
v 0.0000000 0.2999390 0.6114220
v 0.0000000 0.3001210 0.6096610
v 0.0000000 0.8484380 0.5759240
v 0.0000000 0.1394940 0.5811660
v 0.0000000 0.7708540 0.8175750
v 0.0000000 0.3013500 0.6107600
v 0.0000000 0.1401560 0.5828270
v 0.0000000 0.3014770 0.6125820
v 0.0000000 0.1266430 0.5869710
v 0.0000000 0.8503980 0.5744590
v 0.0000000 0.7694540 0.8185820
v 0.0000000 0.3007760 0.6138440
v 0.0000000 0.3115810 0.9925320
v 0.0000000 0.3111920 0.9951920
v 0.0000000 0.3104660 0.9945990
v 0.0000000 0.2993190 0.6150470
v 0.0000000 0.3102260 0.9917010
v 0.0000000 0.1375470 0.5821450
v 0.0000000 0.8478810 0.6166590
v 0.0000000 0.3009950 0.6172110
v 0.0000000 0.8514400 0.5731240
v 0.0000000 0.8516800 0.5738230
v 0.0000000 0.1449750 0.5821300
v 0.0000000 0.8496410 0.5754930
v 0.0000000 0.7695720 0.7799370
v 0.0000000 0.1255820 0.5874980
v 0.0000000 0.1267420 0.5881060
v 0.0000000 0.8493480 0.5769120
v 0.0000000 0.8458630 0.6198200
v 0.0000000 0.3108170 0.9885890
v 0.0000000 0.1419550 0.5839770
v 0.0000000 0.8522500 0.5751380
v 0.0000000 0.0818870 0.7496140
v 0.0000000 0.0814300 0.7513030
v 0.0000000 0.1264850 0.5902290
v 0.0000000 0.1434180 0.5857530
v 0.0000000 0.3034500 0.6124140
v 0.0000000 0.8471390 0.5781540
v 0.0000000 0.3018940 0.6145380
v 0.0000000 0.8507460 0.5776280
v 0.0000000 0.1269780 0.5927370
v 0.0000000 0.8469130 0.5804260
v 0.0000000 0.8481280 0.5789510
v 0.0000000 0.7663300 0.8175320
v 0.0000000 0.8511010 0.6161190
v 0.0000000 0.3040570 0.6154890
v 0.0000000 0.3083630 0.9935640
v 0.0000000 0.3064550 0.9951890
v 0.0000000 0.8494350 0.6177650
v 0.0000000 0.8484330 0.6198200
v 0.0000000 0.1413310 0.5872280
v 0.0000000 0.3049470 0.6054780
v 0.0000000 0.3052790 0.6046880
v 0.0000000 0.3045220 0.6079680
v 0.0000000 0.1343700 0.5918080
v 0.0000000 0.3077280 0.9960090
v 0.0000000 0.3060290 0.9970520
v 0.0000000 0.3050330 0.9949600
v 0.0000000 0.8476500 0.6215950
v 0.0000000 0.8502390 0.6217210
v 0.0000000 0.8506050 0.6196450
v 0.0000000 0.1368570 0.5965270
v 0.0000000 0.8514140 0.5786530
v 0.0000000 0.1335390 0.5943540
v 0.0000000 0.1355890 0.5950710
v 0.0000000 0.8494790 0.5800570
v 0.0000000 0.1367100 0.5837880
v 0.0000000 0.1353170 0.5819190
v 0.0000000 0.8521880 0.5796480
v 0.0000000 0.8453490 0.6235150
v 0.0000000 0.8465900 0.6219800
v 0.0000000 0.3083710 0.9973230
v 0.0000000 0.1333880 0.5962320
v 0.0000000 0.8528980 0.5639080
v 0.0000000 0.3069120 0.9279940
v 0.0000000 0.3075000 0.9315930
v 0.0000000 0.3055840 0.9275370
v 0.0000000 0.3070690 0.9329870
v 0.0000000 0.3054500 0.9310740
v 0.0000000 0.8472510 0.6246800
v 0.0000000 0.8531550 0.5668580
v 0.0000000 0.1357610 0.5970030
v 0.0000000 0.8533890 0.5658140
v 0.0000000 0.8525940 0.5682460
v 0.0000000 0.8477160 0.6224500
v 0.0000000 0.3071980 0.6122850
v 0.0000000 0.3045190 0.6121920
v 0.0000000 0.8480660 0.6241540
v 0.0000000 0.3066350 0.6161920
v 0.0000000 0.8495230 0.6238360
v 0.0000000 0.1335010 0.5977810
v 0.0000000 0.8541570 0.5713360
v 0.0000000 0.8463960 0.6256040
v 0.0000000 0.8537120 0.5693220
v 0.0000000 0.7695690 0.7861710
v 0.0000000 0.7698540 0.7849220
v 0.0000000 0.1300700 0.5945070
v 0.0000000 0.0860640 0.7584460
v 0.0000000 0.8540680 0.5627680
v 0.0000000 0.3045140 0.8474570
v 0.0000000 0.3056370 0.8480830
v 0.0000000 0.3039280 0.8496990
v 0.0000000 0.3056940 0.8504120
v 0.0000000 0.3066060 0.8526210
v 0.0000000 0.3054310 0.8527650
v 0.0000000 0.3066570 0.8503610
v 0.0000000 0.3027980 0.8533320
v 0.0000000 0.0839420 0.7574020
v 0.0000000 0.3078380 0.6148350
v 0.0000000 0.8514810 0.6227720
v 0.0000000 0.8505410 0.6243600
v 0.0000000 0.8554660 0.5625340
v 0.0000000 0.0840160 0.7547790
v 0.0000000 0.3094560 0.6175010
v 0.0000000 0.8568340 0.5625510
v 0.0000000 0.7696470 0.7885720
v 0.0000000 0.7692250 0.7905640
v 0.0000000 0.0825750 0.7536130
v 0.0000000 0.7692410 0.7911380
v 0.0000000 0.0812570 0.7556950
v 0.0000000 0.8521940 0.6253400
v 0.0000000 0.8531530 0.6236520
v 0.0000000 0.8562220 0.5643090
v 0.0000000 0.3103660 0.8497850
v 0.0000000 0.3079900 0.8486760
v 0.0000000 0.8561920 0.5658100
v 0.0000000 0.0805850 0.7535060
v 0.0000000 0.3114670 0.8487990
v 0.0000000 0.8548080 0.5668980
v 0.0000000 0.8575700 0.5668260
v 0.0000000 0.0793890 0.7525440
v 0.0000000 0.0794050 0.7504900
v 0.0000000 0.1434630 0.5874770
v 0.0000000 0.8554720 0.5701240
v 0.0000000 0.8526120 0.6182110
v 0.0000000 0.3004590 0.5987310
v 0.0000000 0.8541630 0.6159970
v 0.0000000 0.8560270 0.5682010
v 0.0000000 0.8538800 0.6168850
v 0.0000000 0.2997890 0.5951270
v 0.0000000 0.8573950 0.5689590
v 0.0000000 0.3053150 0.8555800
v 0.0000000 0.3044320 0.8554340
v 0.0000000 0.8543750 0.6186150
v 0.0000000 0.0790910 0.7543070
v 0.0000000 0.0791810 0.7557740
v 0.0000000 0.3081860 0.9290250
v 0.0000000 0.3010090 0.5975040
v 0.0000000 0.8537550 0.6203070
v 0.0000000 0.3032220 0.8549160
v 0.0000000 0.8596960 0.5625830
v 0.0000000 0.8584560 0.5637160
v 0.0000000 0.0816010 0.7588140
v 0.0000000 0.8560230 0.6215280
v 0.0000000 0.0838460 0.7593730
v 0.0000000 0.8596640 0.5634840
v 0.0000000 0.8549170 0.6169820
v 0.0000000 0.2997270 0.6013170
v 0.0000000 0.8564310 0.6179020
v 0.0000000 0.8567950 0.6196880
v 0.0000000 0.3060540 0.8567420
v 0.0000000 0.3066390 0.8558950
v 0.0000000 0.3069790 0.8582390
v 0.0000000 0.2996340 0.6025720
v 0.0000000 0.8583180 0.5658530
v 0.0000000 0.8592310 0.5648990
v 0.0000000 0.8600520 0.5662850
v 0.0000000 0.3013480 0.6002920
v 0.0000000 0.8545570 0.6222810
v 0.0000000 0.8612990 0.5647960
v 0.0000000 0.0798600 0.7580650
v 0.0000000 0.8577860 0.6068460
v 0.0000000 0.2999560 0.6044130
v 0.0000000 0.3012880 0.6030170
v 0.0000000 0.3033270 0.8479400
v 0.0000000 0.3137390 0.9933490
v 0.0000000 0.3019750 0.8521830
v 0.0000000 0.8584500 0.5678490
v 0.0000000 0.8599970 0.5682330
v 0.0000000 0.9730670 0.1737500
v 0.0000000 0.9712750 0.1739570
v 0.0000000 0.9705640 0.1717850
v 0.0000000 0.0781790 0.7567980
v 0.0000000 0.9700380 0.1749850
v 0.0000000 0.9738280 0.1749800
v 0.0000000 0.9717990 0.1767870
v 0.0000000 0.9727220 0.1775420
v 0.0000000 0.0783710 0.7589880
v 0.0000000 0.2991950 0.6083260
v 0.0000000 0.8545170 0.6256180
v 0.0000000 0.0769360 0.7591300
v 0.0000000 0.0796590 0.7595890
v 0.0000000 0.8536810 0.6262940
v 0.0000000 0.3054870 0.9343780
v 0.0000000 0.3045400 0.9339850
v 0.0000000 0.9680300 0.1731790
v 0.0000000 0.9695820 0.1736960
v 0.0000000 0.9694760 0.1777810
v 0.0000000 0.3028920 0.9341650
v 0.0000000 0.0930200 0.6165220
v 0.0000000 0.8576620 0.6189700
v 0.0000000 0.3055720 0.9984670
v 0.0000000 0.3043720 0.9973430
v 0.0000000 0.1406090 0.5961940
v 0.0000000 0.8529760 0.5726200
v 0.0000000 0.8532970 0.5737790
v 0.0000000 0.0761380 0.7605300
v 0.0000000 0.8582330 0.6210040
v 0.0000000 0.8522160 0.5767160
v 0.0000000 0.3070610 0.9348580
v 0.0000000 0.8533530 0.5764550
v 0.0000000 0.1031960 0.7662290
v 0.0000000 0.3080120 0.9329220
v 0.0000000 0.8558630 0.6231110
v 0.0000000 0.8555590 0.6253860
v 0.0000000 0.9696280 0.1718180
v 0.0000000 0.3101680 0.5940920
v 0.0000000 0.3109950 0.5949630
v 0.0000000 0.3090320 0.5964190
v 0.0000000 0.3062140 0.9388090
v 0.0000000 0.3071610 0.9389340
v 0.0000000 0.3110050 0.5992960
v 0.0000000 0.3091790 0.5995410
v 0.0000000 0.8546070 0.5731570
v 0.0000000 0.3123920 0.5941050
v 0.0000000 0.8555400 0.5738190
v 0.0000000 0.9713530 0.1788970
v 0.0000000 0.9685400 0.1776090
v 0.0000000 0.3118490 0.5972950
v 0.0000000 0.9723500 0.1707100
v 0.0000000 0.9709160 0.1679050
v 0.0000000 0.3101670 0.6009620
v 0.0000000 0.3038280 0.8599250
v 0.0000000 0.9722110 0.1676580
v 0.0000000 0.9741430 0.1717400
v 0.0000000 0.3045530 0.8609670
v 0.0000000 0.3038520 0.8641830
v 0.0000000 0.9753130 0.1722200
v 0.0000000 0.9757210 0.1764870
v 0.0000000 0.3026080 0.8647930
v 0.0000000 0.3033790 0.8654920
v 0.0000000 0.9770880 0.1779190
v 0.0000000 0.3028640 0.6492020
v 0.0000000 0.3045250 0.6490710
v 0.0000000 0.3030500 0.6501300
v 0.0000000 0.5251280 0.5056250
v 0.0000000 0.5222640 0.5055350
v 0.0000000 0.5233790 0.5033350
v 0.0000000 0.1139580 0.6799400
v 0.0000000 0.1152500 0.6791530
v 0.0000000 0.1164940 0.6812240
v 0.0000000 0.5246880 0.5067570
v 0.0000000 0.5221610 0.5081190
v 0.0000000 0.3017430 0.6507720
v 0.0000000 0.3030090 0.6510790
v 0.0000000 0.1149740 0.6820620
v 0.0000000 0.0907950 0.7956910
v 0.0000000 0.0915030 0.7973480
v 0.0000000 0.0900760 0.7982590
v 0.0000000 0.3052650 0.6496190
v 0.0000000 0.9409150 0.5106780
v 0.0000000 0.9419490 0.5127830
v 0.0000000 0.9410550 0.5154820
v 0.0000000 0.5255300 0.4990790
v 0.0000000 0.5228170 0.5013070
v 0.0000000 0.1125250 0.6817090
v 0.0000000 0.5211900 0.5035130
v 0.0000000 0.3054300 0.6505690
v 0.0000000 0.3046610 0.6514430
v 0.0000000 0.3032230 0.6521320
v 0.0000000 0.3045150 0.6523180
v 0.0000000 0.9382870 0.5033660
v 0.0000000 0.9407030 0.5010840
v 0.0000000 0.9404340 0.5057030
v 0.0000000 0.0999080 0.8063740
v 0.0000000 0.0995900 0.8089270
v 0.0000000 0.0978840 0.8100840
v 0.0000000 0.1168940 0.6855410
v 0.0000000 0.1135490 0.6840590
v 0.0000000 0.3037700 0.6537580
v 0.0000000 0.1153540 0.6860700
v 0.0000000 0.5178220 0.5089330
v 0.0000000 0.3055740 0.6551030
v 0.0000000 0.1198410 0.7944480
v 0.0000000 0.0973010 0.8064620
v 0.0000000 0.0963790 0.8083870
v 0.0000000 0.5293970 0.5087720
v 0.0000000 0.5258830 0.5111950
v 0.0000000 0.9384820 0.5064920
v 0.0000000 0.1213780 0.7980170
v 0.0000000 0.0945230 0.6741820
v 0.0000000 0.0912110 0.6735850
v 0.0000000 0.0928070 0.6722220
v 0.0000000 0.5221650 0.5114140
v 0.0000000 0.9406820 0.5080510
v 0.0000000 0.9374160 0.5069960
v 0.0000000 0.1560800 0.9937640
v 0.0000000 0.1543460 0.9946680
v 0.0000000 0.1542990 0.9936880
v 0.0000000 0.3064660 0.6511390
v 0.0000000 0.3058190 0.6519900
v 0.0000000 0.0984660 0.6654880
v 0.0000000 0.0960120 0.6666980
v 0.0000000 0.0976840 0.6619310
v 0.0000000 0.3069590 0.6517630
v 0.0000000 0.0976780 0.8050380
v 0.0000000 0.0948840 0.8053730
v 0.0000000 0.1572820 0.9953420
v 0.0000000 0.0962840 0.8031640
v 0.0000000 0.1200290 0.6871380
v 0.0000000 0.1183820 0.6892130
v 0.0000000 0.1170220 0.6885810
v 0.0000000 0.1252080 0.8069090
v 0.0000000 0.1552800 0.9954090
v 0.0000000 0.0943320 0.6632260
v 0.0000000 0.1556330 0.9961660
v 0.0000000 0.9357010 0.5045910
v 0.0000000 0.1220350 0.8071610
v 0.0000000 0.0953420 0.8025330
v 0.0000000 0.3066080 0.6561670
v 0.0000000 0.3074860 0.6545480
v 0.0000000 0.1146300 0.6896340
v 0.0000000 0.9352600 0.5030690
v 0.0000000 0.1161290 0.6908800
v 0.0000000 0.0934350 0.8050680
v 0.0000000 0.9324690 0.5050140
v 0.0000000 0.3091920 0.6520510
v 0.0000000 0.1193700 0.6835240
v 0.0000000 0.1190800 0.6856370
v 0.0000000 0.0945260 0.8077980
v 0.0000000 0.0936650 0.6667730
v 0.0000000 0.3045720 0.6565830
v 0.0000000 0.5193820 0.5113990
v 0.0000000 0.0962450 0.8109370
v 0.0000000 0.0910130 0.6650090
v 0.0000000 0.0917130 0.6633000
v 0.0000000 0.1222250 0.6824580
v 0.0000000 0.1237230 0.8084090
v 0.0000000 0.9346850 0.5064490
v 0.0000000 0.3054380 0.6580980
v 0.0000000 0.3049280 0.6593420
v 0.0000000 0.0928500 0.6693330
v 0.0000000 0.1201930 0.6853460
v 0.0000000 0.1218230 0.8095730
v 0.0000000 0.0947390 0.8099670
v 0.0000000 0.1227270 0.6871890
v 0.0000000 0.0925900 0.8069750
v 0.0000000 0.0911880 0.6699650
v 0.0000000 0.3073630 0.6585490
v 0.0000000 0.0926560 0.8101210
v 0.0000000 0.0897510 0.6691280
v 0.0000000 0.0884370 0.6662070
v 0.0000000 0.5193920 0.5009110
v 0.0000000 0.0912170 0.8076590
v 0.0000000 0.0917780 0.8086030
v 0.0000000 0.1213870 0.8010730
v 0.0000000 0.3093790 0.6591690
v 0.0000000 0.3086880 0.6565480
v 0.0000000 0.3108900 0.6563680
v 0.0000000 0.3089880 0.6604200
v 0.0000000 0.5174550 0.5068140
v 0.0000000 0.9367790 0.5137240
v 0.0000000 0.9330060 0.5141470
v 0.0000000 0.9353690 0.5113740
v 0.0000000 0.1228620 0.8018210
v 0.0000000 0.5162590 0.5060590
v 0.0000000 0.0907110 0.8094710
v 0.0000000 0.0917120 0.8126630
v 0.0000000 0.0886400 0.6551690
v 0.0000000 0.3079010 0.6572080
v 0.0000000 0.5161790 0.5031050
v 0.0000000 0.9390270 0.5102570
v 0.0000000 0.0886660 0.8072250
v 0.0000000 0.0887320 0.8100390
v 0.0000000 0.0904040 0.8130480
v 0.0000000 0.1097990 0.6848810
v 0.0000000 0.1133640 0.6699170
v 0.0000000 0.1117960 0.6716680
v 0.0000000 0.1105390 0.6682240
v 0.0000000 0.1107350 0.6803030
v 0.0000000 0.1229920 0.8046270
v 0.0000000 0.1203100 0.8014230
v 0.0000000 0.9386810 0.5122060
v 0.0000000 0.0883240 0.8134820
v 0.0000000 0.1074650 0.6816540
v 0.0000000 0.0868860 0.8100480
v 0.0000000 0.1150530 0.6731280
v 0.0000000 0.1132950 0.6745350
v 0.0000000 0.3122290 0.6487700
v 0.0000000 0.3111310 0.6493840
v 0.0000000 0.3100430 0.6486060
v 0.0000000 0.1135980 0.6869440
v 0.0000000 0.3122550 0.6494680
v 0.0000000 0.1610250 0.9940870
v 0.0000000 0.1604470 0.9931460
v 0.0000000 0.1615640 0.9929410
v 0.0000000 0.1622360 0.9937370
v 0.0000000 0.3142210 0.6497130
v 0.0000000 0.3143140 0.6489640
v 0.0000000 0.1635130 0.9931070
v 0.0000000 0.1194480 0.8012400
v 0.0000000 0.0921620 0.8033500
v 0.0000000 0.0928370 0.7983710
v 0.0000000 0.0946100 0.8008300
v 0.0000000 0.1622970 0.9948860
v 0.0000000 0.1192670 0.7990210
v 0.0000000 0.1183780 0.7969150
v 0.0000000 0.1104950 0.6723330
v 0.0000000 0.0930920 0.8029770
v 0.0000000 0.5181970 0.5143890
v 0.0000000 0.1088760 0.6724370
v 0.0000000 0.1080470 0.6691240
v 0.0000000 0.1099130 0.6880280
v 0.0000000 0.1173370 0.8029680
v 0.0000000 0.3158050 0.6572630
v 0.0000000 0.3145880 0.6575250
v 0.0000000 0.3156890 0.6539980
v 0.0000000 0.1114790 0.6746360
v 0.0000000 0.3134680 0.6541610
v 0.0000000 0.1101490 0.6746040
v 0.0000000 0.3151580 0.6600010
v 0.0000000 0.1175310 0.7997980
v 0.0000000 0.5169840 0.5135990
v 0.0000000 0.1573140 0.9933800
v 0.0000000 0.1580570 0.9948340
v 0.0000000 0.1588140 0.9945230
v 0.0000000 0.1584250 0.9931850
v 0.0000000 0.5161160 0.5120260
v 0.0000000 0.9543280 0.5240550
v 0.0000000 0.9509820 0.5247840
v 0.0000000 0.9521600 0.5224430
v 0.0000000 0.0901680 0.8002010
v 0.0000000 0.1591920 0.9927270
v 0.0000000 0.1151910 0.6681500
v 0.0000000 0.5134860 0.4919910
v 0.0000000 0.5175430 0.4918180
v 0.0000000 0.5157710 0.4943020
v 0.0000000 0.1587260 0.9958150
v 0.0000000 0.5172910 0.4882640
v 0.0000000 0.5187020 0.4904110
v 0.0000000 0.1601080 0.9952510
v 0.0000000 0.1604050 0.9960250
v 0.0000000 0.9493060 0.5227600
v 0.0000000 0.1592220 0.9969050
v 0.0000000 0.3119800 0.6536280
v 0.0000000 0.3101490 0.6528610
v 0.0000000 0.3106220 0.6517070
v 0.0000000 0.3114000 0.6543890
v 0.0000000 0.9479550 0.5248140
v 0.0000000 0.0884540 0.7968430
v 0.0000000 0.0875620 0.7997870
v 0.0000000 0.1154380 0.6749810
v 0.0000000 0.1578510 0.9962140
v 0.0000000 0.1216910 0.8053570
v 0.0000000 0.5176140 0.4953460
v 0.0000000 0.5143710 0.4966180
v 0.0000000 0.1164940 0.6764620
v 0.0000000 0.1132180 0.6766810
v 0.0000000 0.9464240 0.5215980
v 0.0000000 0.0880310 0.8021910
v 0.0000000 0.1118530 0.6905330
v 0.0000000 0.1577450 0.9970160
v 0.0000000 0.1106760 0.6906340
v 0.0000000 0.0899760 0.8027060
v 0.0000000 0.1190010 0.8047570
v 0.0000000 0.1202410 0.8060240
v 0.0000000 0.1129100 0.6930160
v 0.0000000 0.1208380 0.8073880
v 0.0000000 0.9479790 0.5196160
v 0.0000000 0.1110330 0.6918510
v 0.0000000 0.5124320 0.4926610
v 0.0000000 0.5114920 0.4894860
v 0.0000000 0.5129520 0.4961700
v 0.0000000 0.1112890 0.6774300
v 0.0000000 0.1634590 0.9955840
v 0.0000000 0.9561170 0.5268990
v 0.0000000 0.9540320 0.5266470
v 0.0000000 0.1634320 0.9962890
v 0.0000000 0.0896180 0.8061340
v 0.0000000 0.3146350 0.6518810
v 0.0000000 0.3117310 0.6523520
v 0.0000000 0.3147900 0.6511110
v 0.0000000 0.1602900 0.9975880
v 0.0000000 0.5175610 0.4983630
v 0.0000000 0.1063910 0.6682990
v 0.0000000 0.9553140 0.5299840
v 0.0000000 0.1207260 0.8097300
v 0.0000000 0.5154990 0.4993090
v 0.0000000 0.9525940 0.5288920
v 0.0000000 0.1190500 0.8092520
v 0.0000000 0.1052670 0.6719630
v 0.0000000 0.1072650 0.6766710
v 0.0000000 0.1044380 0.6775680
v 0.0000000 0.1069560 0.6782150
v 0.0000000 0.1056750 0.6805750
v 0.0000000 0.1037840 0.6804780
v 0.0000000 0.0877070 0.8035160
v 0.0000000 0.1088950 0.6774110
v 0.0000000 0.1061070 0.6829510
v 0.0000000 0.5137980 0.4987510
v 0.0000000 0.5132890 0.5013610
v 0.0000000 0.1171770 0.8058700
v 0.0000000 0.9503510 0.5281200
v 0.0000000 0.3125500 0.6559580
v 0.0000000 0.5117330 0.4990460
v 0.0000000 0.3116870 0.6589480
v 0.0000000 0.5105740 0.4978540
v 0.0000000 0.5103530 0.4932090
v 0.0000000 0.1153210 0.8038630
v 0.0000000 0.1001010 0.6808800
v 0.0000000 0.1158860 0.8057310
v 0.0000000 0.1026220 0.6827030
v 0.0000000 0.3137490 0.6584440
v 0.0000000 0.1160820 0.8091620
v 0.0000000 0.1049050 0.6852430
v 0.0000000 0.0849650 0.8069340
v 0.0000000 0.0845780 0.8030720
v 0.0000000 0.0864430 0.8073280
v 0.0000000 0.1011390 0.6838650
v 0.0000000 0.5103330 0.4901600
v 0.0000000 0.0866790 0.8037390
v 0.0000000 0.9539630 0.5316750
v 0.0000000 0.9548320 0.5342960
v 0.0000000 0.1184320 0.6790940
v 0.0000000 0.1151990 0.8089830
v 0.0000000 0.9527860 0.5372410
v 0.0000000 0.9515600 0.5344200
v 0.0000000 0.9515220 0.5331350
v 0.0000000 0.0968170 0.6809000
v 0.0000000 0.0949010 0.6831990
v 0.0000000 0.0946440 0.6805070
v 0.0000000 0.1130750 0.8074390
v 0.0000000 0.1020360 0.6749370
v 0.0000000 0.0977330 0.6877860
v 0.0000000 0.0975170 0.6856360
v 0.0000000 0.0998530 0.6860420
v 0.0000000 0.1141390 0.8121140
v 0.0000000 0.9562550 0.5347790
v 0.0000000 0.0975670 0.6728210
v 0.0000000 0.5081900 0.4888590
v 0.0000000 0.5077870 0.4917990
v 0.0000000 0.0990140 0.6818140
v 0.0000000 0.1290980 0.8169620
v 0.0000000 0.9489930 0.5304710
v 0.0000000 0.0970920 0.6794160
v 0.0000000 0.5077570 0.4930680
v 0.0000000 0.1300100 0.8194720
v 0.0000000 0.5083360 0.4950920
v 0.0000000 0.0880180 0.8090790
v 0.0000000 0.1019400 0.6869030
v 0.0000000 0.9468090 0.5325710
v 0.0000000 0.0893620 0.6911050
v 0.0000000 0.0900070 0.6895170
v 0.0000000 0.0923960 0.6934180
v 0.0000000 0.0898390 0.6930020
v 0.0000000 0.9498550 0.5365340
v 0.0000000 0.5108140 0.5011080
v 0.0000000 0.3237040 0.6483740
v 0.0000000 0.3215250 0.6477270
v 0.0000000 0.3226700 0.6460170
v 0.0000000 0.5082130 0.5015170
v 0.0000000 0.1311330 0.8231980
v 0.0000000 0.3202080 0.6443080
v 0.0000000 0.3190400 0.6465740
v 0.0000000 0.1301270 0.8247620
v 0.0000000 0.0871440 0.6947210
v 0.0000000 0.0880360 0.6906360
v 0.0000000 0.9472310 0.5273810
v 0.0000000 0.5075310 0.4989910
v 0.0000000 0.5066420 0.4966320
v 0.0000000 0.9452140 0.5288070
v 0.0000000 0.5060680 0.5013460
v 0.0000000 0.5058920 0.4981170
v 0.0000000 0.0859580 0.8117510
v 0.0000000 0.1286630 0.8225600
v 0.0000000 0.1050660 0.6938130
v 0.0000000 0.1067520 0.6931060
v 0.0000000 0.1073590 0.6961600
v 0.0000000 0.0847050 0.8141520
v 0.0000000 0.1014210 0.6765010
v 0.0000000 0.0937620 0.6821020
v 0.0000000 0.0909880 0.6781970
v 0.0000000 0.1378980 0.6546750
v 0.0000000 0.1387530 0.6516270
v 0.0000000 0.1407120 0.6533490
v 0.0000000 0.0835650 0.8113970
v 0.0000000 0.9448730 0.5246560
v 0.0000000 0.0985920 0.6759920
v 0.0000000 0.5149500 0.5045590
v 0.0000000 0.0824160 0.8129310
v 0.0000000 0.1273160 0.8202030
v 0.0000000 0.0909510 0.6839050
v 0.0000000 0.0915500 0.6825660
v 0.0000000 0.0926040 0.6848510
v 0.0000000 0.1029030 0.6950880
v 0.0000000 0.0889270 0.6790790
v 0.0000000 0.1254150 0.8224540
v 0.0000000 0.1284020 0.8243240
v 0.0000000 0.0889520 0.6824150
v 0.0000000 0.1016780 0.6967070
v 0.0000000 0.1016860 0.6929160
v 0.0000000 0.0995910 0.6950700
v 0.0000000 0.0958240 0.6857690
v 0.0000000 0.0959800 0.6879220
v 0.0000000 0.1278720 0.8253930
v 0.0000000 0.1037720 0.7003980
v 0.0000000 0.0974310 0.6781700
v 0.0000000 0.0958100 0.6771810
v 0.0000000 0.1038440 0.6984440
v 0.0000000 0.0840300 0.6600580
v 0.0000000 0.0876980 0.6577730
v 0.0000000 0.0933750 0.6860440
v 0.0000000 0.5112400 0.5039710
v 0.0000000 0.5113680 0.5063100
v 0.0000000 0.0961710 0.6746820
v 0.0000000 0.1332850 0.6562630
v 0.0000000 0.1330270 0.6536790
v 0.0000000 0.1354270 0.6546550
v 0.0000000 0.1294470 0.8284680
v 0.0000000 0.0844750 0.6622890
v 0.0000000 0.5133270 0.5079270
v 0.0000000 0.1354360 0.6520750
v 0.0000000 0.1333780 0.6516340
v 0.0000000 0.0938420 0.6768830
v 0.0000000 0.0793760 0.6599200
v 0.0000000 0.5151320 0.5124560
v 0.0000000 0.0926580 0.6885500
v 0.0000000 0.0920730 0.6866070
v 0.0000000 0.1081300 0.6913300
v 0.0000000 0.1048470 0.6890250
v 0.0000000 0.1084710 0.6879860
v 0.0000000 0.5115840 0.5100410
v 0.0000000 0.0871330 0.6659820
v 0.0000000 0.0853620 0.6645360
v 0.0000000 0.0867470 0.6629600
v 0.0000000 0.5123610 0.5131600
v 0.0000000 0.0887700 0.6628430
v 0.0000000 0.0822710 0.8053490
v 0.0000000 0.0814860 0.8073400
v 0.0000000 0.0856920 0.6669870
v 0.0000000 0.0828520 0.8090220
v 0.0000000 0.0801960 0.8063140
v 0.0000000 0.0836470 0.6653330
v 0.0000000 0.0810220 0.8043190
v 0.0000000 0.0819890 0.8035340
v 0.0000000 0.1404880 0.6442530
v 0.0000000 0.1378340 0.6430440
v 0.0000000 0.1395880 0.6429240
v 0.0000000 0.1251130 0.6393910
v 0.0000000 0.1247360 0.6368770
v 0.0000000 0.1273320 0.6385620
v 0.0000000 0.5091440 0.5079200
v 0.0000000 0.1325190 0.8312980
v 0.0000000 0.0866150 0.6604010
v 0.0000000 0.0882870 0.6614180
v 0.0000000 0.1293980 0.8310410
v 0.0000000 0.1267980 0.8287400
v 0.0000000 0.1026490 0.6863880
v 0.0000000 0.1369580 0.6453470
v 0.0000000 0.1392170 0.6459340
v 0.0000000 0.1354450 0.6465650
v 0.0000000 0.0893550 0.6838370
v 0.0000000 0.1302720 0.6347680
v 0.0000000 0.1276790 0.6374790
v 0.0000000 0.1273710 0.6357140
v 0.0000000 0.1382360 0.6446150
v 0.0000000 0.1274420 0.6320630
v 0.0000000 0.0896320 0.6850250
v 0.0000000 0.0889430 0.6876330
v 0.0000000 0.0881310 0.6842090
v 0.0000000 0.1260580 0.6342120
v 0.0000000 0.0872430 0.6874340
v 0.0000000 0.1249670 0.8255010
v 0.0000000 0.0809520 0.6632150
v 0.0000000 0.0830180 0.6674090
v 0.0000000 0.7222730 0.7792060
v 0.0000000 0.7185470 0.7778340
v 0.0000000 0.7207040 0.7768730
v 0.0000000 0.1224870 0.6367820
v 0.0000000 0.7222250 0.7757820
v 0.0000000 0.7232050 0.7742280
v 0.0000000 0.5052960 0.5038120
v 0.0000000 0.5052790 0.5056280
v 0.0000000 0.5070570 0.5072610
v 0.0000000 0.0880550 0.6808750
v 0.0000000 0.0801110 0.6651290
v 0.0000000 0.0786210 0.6623580
v 0.0000000 0.0868140 0.6815220
v 0.0000000 0.0800310 0.8103470
v 0.0000000 0.1268280 0.6414230
v 0.0000000 0.1283210 0.6417980
v 0.0000000 0.7246100 0.7511580
v 0.0000000 0.7267580 0.7498620
v 0.0000000 0.1402450 0.6504130
v 0.0000000 0.1370460 0.6484920
v 0.0000000 0.1313550 0.6408050
v 0.0000000 0.0793310 0.6663830
v 0.0000000 0.0775850 0.6630950
v 0.0000000 0.1352690 0.6478040
v 0.0000000 0.0765500 0.6602340
v 0.0000000 0.7207020 0.7740840
v 0.0000000 0.7216980 0.7725050
v 0.0000000 0.1268060 0.8301570
v 0.0000000 0.1313880 0.6510380
v 0.0000000 0.1299330 0.6477790
v 0.0000000 0.1332160 0.6484130
v 0.0000000 0.7246720 0.7540440
v 0.0000000 0.7262570 0.7529120
v 0.0000000 0.1325170 0.6472130
v 0.0000000 0.5094180 0.5123210
v 0.0000000 0.0856880 0.6818290
v 0.0000000 0.0842230 0.6796160
v 0.0000000 0.0855770 0.6827270
v 0.0000000 0.1029780 0.6901150
v 0.0000000 0.5069980 0.5110320
v 0.0000000 0.7222660 0.7709060
v 0.0000000 0.7237560 0.7734930
v 0.0000000 0.7235190 0.7708180
v 0.0000000 0.1242460 0.8279730
v 0.0000000 0.1248700 0.8299160
v 0.0000000 0.1352470 0.6437110
v 0.0000000 0.1230440 0.8298330
v 0.0000000 0.1336870 0.6452960
v 0.0000000 0.1339480 0.6440610
v 0.0000000 0.5052980 0.5083190
v 0.0000000 0.1263160 0.8342210
v 0.0000000 0.9473440 0.5372480
v 0.0000000 0.7232480 0.7570060
v 0.0000000 0.7245120 0.7587760
v 0.0000000 0.1013390 0.6909230
v 0.0000000 0.0789210 0.6689580
v 0.0000000 0.9434120 0.5321260
v 0.0000000 0.0793010 0.6701760
v 0.0000000 0.5058940 0.5123510
v 0.0000000 0.5040870 0.5100630
v 0.0000000 0.0997250 0.6917500
v 0.0000000 0.0821320 0.6682950
v 0.0000000 0.1324700 0.6443200
v 0.0000000 0.1209800 0.8338990
v 0.0000000 0.5270780 0.5133490
v 0.0000000 0.0973850 0.6899300
v 0.0000000 0.5233570 0.5155890
v 0.0000000 0.5273000 0.5162030
v 0.0000000 0.1335120 0.6414700
v 0.0000000 0.1260540 0.8124920
v 0.0000000 0.3243980 0.6463220
v 0.0000000 0.3234320 0.6448950
v 0.0000000 0.5245820 0.5191040
v 0.0000000 0.1281390 0.6461450
v 0.0000000 0.1316440 0.6440140
v 0.0000000 0.0875790 0.6887180
v 0.0000000 0.3204040 0.6423150
v 0.0000000 0.9425030 0.5155010
v 0.0000000 0.1265850 0.8097530
v 0.0000000 0.1351920 0.6495090
v 0.0000000 0.9433630 0.5170660
v 0.0000000 0.9431050 0.5185790
v 0.0000000 0.9424180 0.5186050
v 0.0000000 0.9417070 0.5176610
v 0.0000000 0.1223230 0.6413300
v 0.0000000 0.5201540 0.5140770
v 0.0000000 0.9396990 0.5182300
v 0.0000000 0.9409740 0.5203270
v 0.0000000 0.5201500 0.5153500
v 0.0000000 0.5226520 0.5176580
v 0.0000000 0.0955030 0.6918660
v 0.0000000 0.1243400 0.8107830
v 0.0000000 0.0956320 0.6935430
v 0.0000000 0.0889630 0.6715520
v 0.0000000 0.0871290 0.6697580
v 0.0000000 0.9454740 0.5187480
v 0.0000000 0.5207580 0.5182090
v 0.0000000 0.9431260 0.5214830
v 0.0000000 0.1434020 0.6800730
v 0.0000000 0.1463080 0.6809390
v 0.0000000 0.1410630 0.6810840
v 0.0000000 0.1411560 0.6827300
v 0.0000000 0.1211760 0.6374590
v 0.0000000 0.0865040 0.6709340
v 0.0000000 0.0852270 0.6696970
v 0.0000000 0.5236300 0.5205490
v 0.0000000 0.1436770 0.6880190
v 0.0000000 0.1441090 0.6820670
v 0.0000000 0.1450940 0.6849910
v 0.0000000 0.1218180 0.6396450
v 0.0000000 0.1407930 0.6849120
v 0.0000000 0.0939940 0.6963810
v 0.0000000 0.0970220 0.6962090
v 0.0000000 0.0841980 0.6717170
v 0.0000000 0.9415250 0.5227340
v 0.0000000 0.1222420 0.8110410
v 0.0000000 0.1203080 0.6414030
v 0.0000000 0.1243330 0.8126690
v 0.0000000 0.0922320 0.6756410
v 0.0000000 0.0901800 0.6760170
v 0.0000000 0.0891780 0.6740940
v 0.0000000 0.1264540 0.8153990
v 0.0000000 0.1062530 0.8206660
v 0.0000000 0.1046740 0.8180840
v 0.0000000 0.1053530 0.8186710
v 0.0000000 0.5200640 0.5211410
v 0.0000000 0.1057300 0.8221930
v 0.0000000 0.1040610 0.8218420
v 0.0000000 0.1222810 0.8144090
v 0.0000000 0.0975870 0.6991610
v 0.0000000 0.0949490 0.6980950
v 0.0000000 0.1383330 0.6839310
v 0.0000000 0.9388380 0.5194470
v 0.0000000 0.1283970 0.8151650
v 0.0000000 0.0870370 0.6782530
v 0.0000000 0.1003310 0.6979690
v 0.0000000 0.1172580 0.6386440
v 0.0000000 0.1188650 0.6391540
v 0.0000000 0.0998430 0.7010960
v 0.0000000 0.1391480 0.6874130
v 0.0000000 0.5233790 0.5246010
v 0.0000000 0.9396820 0.5214150
v 0.0000000 0.9414870 0.5246940
v 0.0000000 0.9397280 0.5243700
v 0.0000000 0.1046310 0.8160830
v 0.0000000 0.1032310 0.8189830
v 0.0000000 0.0867060 0.6750030
v 0.0000000 0.1027990 0.8155760
v 0.0000000 0.1025580 0.8175920
v 0.0000000 0.1453060 0.6891030
v 0.0000000 0.1470970 0.6901850
v 0.0000000 0.5191530 0.5170360
v 0.0000000 0.1017110 0.8162600
v 0.0000000 0.1423480 0.6888840
v 0.0000000 0.1412620 0.6906290
v 0.0000000 0.9376290 0.5157360
v 0.0000000 0.1021340 0.8212150
v 0.0000000 0.5154350 0.5150750
v 0.0000000 0.5171710 0.5155400
v 0.0000000 0.5156680 0.5179750
v 0.0000000 0.9339520 0.5170090
v 0.0000000 0.9361320 0.5171630
v 0.0000000 0.0998970 0.8185750
v 0.0000000 0.1011300 0.8225190
v 0.0000000 0.9363480 0.5188730
v 0.0000000 0.0997920 0.8206710
v 0.0000000 0.1286880 0.6320970
v 0.0000000 0.0993550 0.8226090
v 0.0000000 0.5186730 0.5196520
v 0.0000000 0.0828950 0.6744320
v 0.0000000 0.0818310 0.6717350
v 0.0000000 0.1009730 0.8143780
v 0.0000000 0.0810020 0.6731790
v 0.0000000 0.5187570 0.5247470
v 0.0000000 0.5180480 0.5214650
v 0.0000000 0.0797010 0.6729780
v 0.0000000 0.5149900 0.5196330
v 0.0000000 0.5166340 0.5239730
v 0.0000000 0.1359400 0.6852090
v 0.0000000 0.7241430 0.7635530
v 0.0000000 0.7235660 0.7649700
v 0.0000000 0.7231300 0.7626960
v 0.0000000 0.0822780 0.6756610
v 0.0000000 0.0812490 0.6746780
v 0.0000000 0.7239190 0.7663610
v 0.0000000 0.7229960 0.7655550
v 0.0000000 0.1369870 0.6880530
v 0.0000000 0.1353260 0.6859480
v 0.0000000 0.0994180 0.8141200
v 0.0000000 0.0984960 0.8157700
v 0.0000000 0.1339620 0.6834710
v 0.0000000 0.1332250 0.6858130
v 0.0000000 0.1384200 0.6806820
v 0.0000000 0.1411050 0.6790830
v 0.0000000 0.0989040 0.8120310
v 0.0000000 0.1023420 0.8077790
v 0.0000000 0.0998850 0.8125350
v 0.0000000 0.5128520 0.5204070
v 0.0000000 0.0849670 0.6754850
v 0.0000000 0.9384740 0.5219400
v 0.0000000 0.9382440 0.5242060
v 0.0000000 0.9367830 0.5238580
v 0.0000000 0.0907500 0.6953540
v 0.0000000 0.0889820 0.6956090
v 0.0000000 0.0902990 0.6959980
v 0.0000000 0.1327160 0.6875270
v 0.0000000 0.1350080 0.6892230
v 0.0000000 0.0976150 0.8127050
v 0.0000000 0.1368910 0.6815020
v 0.0000000 0.5257450 0.5240800
v 0.0000000 0.9334200 0.5184030
v 0.0000000 0.0851140 0.6788580
v 0.0000000 0.9365210 0.5201110
v 0.0000000 0.9343840 0.5210340
v 0.0000000 0.0895580 0.6970390
v 0.0000000 0.0979040 0.8138620
v 0.0000000 0.0915440 0.6980970
v 0.0000000 0.0903190 0.6981160
v 0.0000000 0.5208850 0.5268200
v 0.0000000 0.5240310 0.5262840
v 0.0000000 0.0969190 0.8134470
v 0.0000000 0.9342280 0.5243940
v 0.0000000 0.9333540 0.5230830
v 0.0000000 0.0838430 0.6776090
v 0.0000000 0.7242030 0.7688660
v 0.0000000 0.7230370 0.7678130
v 0.0000000 0.0968800 0.8161200
v 0.0000000 0.5258000 0.5288570
v 0.0000000 0.5221140 0.5287190
v 0.0000000 0.1301640 0.6838650
v 0.0000000 0.1381250 0.6910620
v 0.0000000 0.0954170 0.8145980
v 0.0000000 0.5513100 0.4543430
v 0.0000000 0.5513740 0.4605180
v 0.0000000 0.0988010 0.8176870
v 0.0000000 0.5196580 0.5282220
v 0.0000000 0.1348490 0.6910850
v 0.0000000 0.1322130 0.6916270
v 0.0000000 0.0983640 0.8191690
v 0.0000000 0.0951080 0.6995220
v 0.0000000 0.0950160 0.7013200
v 0.0000000 0.0931790 0.6986060
v 0.0000000 0.1364630 0.6943030
v 0.0000000 0.1382170 0.6936660
v 0.0000000 0.0939930 0.7007520
v 0.0000000 0.0966780 0.8175180
v 0.0000000 0.5240360 0.5308730
v 0.0000000 0.5214410 0.5304360
v 0.0000000 0.5235210 0.5324000
v 0.0000000 0.5495390 0.4508820
v 0.0000000 0.5484800 0.4553000
v 0.0000000 0.5229780 0.5343410
v 0.0000000 0.5256630 0.5364920
v 0.0000000 0.0969190 0.7018590
v 0.0000000 0.5208140 0.5319960
v 0.0000000 0.9416950 0.5290680
v 0.0000000 0.9405020 0.5273350
v 0.0000000 0.0945600 0.7020360
v 0.0000000 0.0960780 0.7031040
v 0.0000000 0.0943080 0.8167550
v 0.0000000 0.5187340 0.5294830
v 0.0000000 0.0938400 0.7020870
v 0.0000000 0.5501330 0.4585670
v 0.0000000 0.0919980 0.6996710
v 0.0000000 0.9388480 0.5287930
v 0.0000000 0.0912050 0.6996710
v 0.0000000 0.0921730 0.7029110
v 0.0000000 0.0899340 0.8166900
v 0.0000000 0.0924720 0.8176670
v 0.0000000 0.0905390 0.8186950
v 0.0000000 0.0901710 0.7005920
v 0.0000000 0.0832680 0.6689560
v 0.0000000 0.5201720 0.5345970
v 0.0000000 0.5169000 0.5324910
v 0.0000000 0.0896720 0.6994580
v 0.0000000 0.0956870 0.8188200
v 0.0000000 0.0933760 0.8529160
v 0.0000000 0.0953510 0.8546140
v 0.0000000 0.0932610 0.8578430
v 0.0000000 0.0952870 0.8575720
v 0.0000000 0.0920640 0.8547890
v 0.0000000 0.0983780 0.8224980
v 0.0000000 0.1432930 0.6971010
v 0.0000000 0.1441980 0.6946190
v 0.0000000 0.1454130 0.6976710
v 0.0000000 0.0970430 0.8239920
v 0.0000000 0.5500020 0.4617230
v 0.0000000 0.5167180 0.5267990
v 0.0000000 0.0958460 0.8586670
v 0.0000000 0.0938290 0.8597300
v 0.0000000 0.5467770 0.4641280
v 0.0000000 0.0939610 0.8215510
v 0.0000000 0.0976940 0.8573440
v 0.0000000 0.0996910 0.8616670
v 0.0000000 0.0968190 0.8619210
v 0.0000000 0.7201510 0.7569670
v 0.0000000 0.7188260 0.7573360
v 0.0000000 0.7191670 0.7562850
v 0.0000000 0.0926750 0.8225700
v 0.0000000 0.0948080 0.8260940
v 0.0000000 0.5462610 0.4575890
v 0.0000000 0.5145300 0.5256220
v 0.0000000 0.7189750 0.7604300
v 0.0000000 0.7176110 0.7598710
v 0.0000000 0.5465340 0.4604360
v 0.0000000 0.5151040 0.5277990
v 0.0000000 0.7220380 0.7593530
v 0.0000000 0.7200690 0.7590050
v 0.0000000 0.0917860 0.8190230
v 0.0000000 0.5465440 0.4513220
v 0.0000000 0.1436800 0.6990620
v 0.0000000 0.5450780 0.4536850
v 0.0000000 0.1451260 0.7020310
v 0.0000000 0.1460150 0.6995430
v 0.0000000 0.5135370 0.5292790
v 0.0000000 0.3170390 0.6412980
v 0.0000000 0.3140820 0.6409910
v 0.0000000 0.3159990 0.6393620
v 0.0000000 0.0953460 0.8642600
v 0.0000000 0.7141920 0.7555810
v 0.0000000 0.7132400 0.7575150
v 0.0000000 0.7114570 0.7528120
v 0.0000000 0.3229540 0.6189250
v 0.0000000 0.3234840 0.6168050
v 0.0000000 0.3234820 0.6218700
v 0.0000000 0.9404550 0.5317630
v 0.0000000 0.3162220 0.6438660
v 0.0000000 0.3149870 0.6447220
v 0.0000000 0.3182890 0.6442600
v 0.0000000 0.3180780 0.6415780
v 0.0000000 0.5438300 0.4566620
v 0.0000000 0.7178230 0.7522990
v 0.0000000 0.7140540 0.7517340
v 0.0000000 0.5416850 0.4507800
v 0.0000000 0.1087080 0.8216530
v 0.0000000 0.1037410 0.8251380
v 0.0000000 0.1418010 0.6986900
v 0.0000000 0.1421330 0.6948970
v 0.0000000 0.1403040 0.6976410
v 0.0000000 0.7172910 0.7545510
v 0.0000000 0.7163640 0.7552960
v 0.0000000 0.9402310 0.5368680
v 0.0000000 0.1042740 0.8272600
v 0.0000000 0.5144600 0.5311390
v 0.0000000 0.1395070 0.7006940
v 0.0000000 0.1388750 0.6972310
v 0.0000000 0.7128210 0.7517760
v 0.0000000 0.7140420 0.7534350
v 0.0000000 0.1383650 0.7003880
v 0.0000000 0.1373780 0.6967630
v 0.0000000 0.5160230 0.5344820
v 0.0000000 0.5111350 0.5302590
v 0.0000000 0.5408610 0.4552460
v 0.0000000 0.5101840 0.5314810
v 0.0000000 0.7170610 0.7758950
v 0.0000000 0.7161210 0.7779470
v 0.0000000 0.7151950 0.7761840
v 0.0000000 0.3179090 0.6395860
v 0.0000000 0.3179410 0.6371380
v 0.0000000 0.3157600 0.6380230
v 0.0000000 0.1419480 0.7015750
v 0.0000000 0.1433590 0.7014830
v 0.0000000 0.9362650 0.5260350
v 0.0000000 0.9375380 0.5277050
v 0.0000000 0.1023570 0.8283770
v 0.0000000 0.1006380 0.8250060
v 0.0000000 0.3197350 0.6400810
v 0.0000000 0.3190610 0.6379650
v 0.0000000 0.1462020 0.7040910
v 0.0000000 0.1436710 0.7027710
v 0.0000000 0.7154140 0.7554050
v 0.0000000 0.5114270 0.5158570
v 0.0000000 0.7118980 0.7519530
v 0.0000000 0.9390160 0.5259260
v 0.0000000 0.1426210 0.7042660
v 0.0000000 0.1033360 0.8292690
v 0.0000000 0.5102580 0.5151410
v 0.0000000 0.5101440 0.5165080
v 0.0000000 0.5425950 0.4621500
v 0.0000000 0.9353040 0.5282450
v 0.0000000 0.1400320 0.7026200
v 0.0000000 0.3165530 0.6491670
v 0.0000000 0.3154500 0.6488220
v 0.0000000 0.3165850 0.6471950
v 0.0000000 0.1389230 0.7040160
v 0.0000000 0.7170680 0.7609740
v 0.0000000 0.7154550 0.7607600
v 0.0000000 0.9342040 0.5270180
v 0.0000000 0.1410210 0.7057840
v 0.0000000 0.0997810 0.8300430
v 0.0000000 0.1008870 0.8277370
v 0.0000000 0.3179490 0.6499980
v 0.0000000 0.3157770 0.6467310
v 0.0000000 0.3225410 0.6226020
v 0.0000000 0.3210720 0.6211840
v 0.0000000 0.0996400 0.8260970
v 0.0000000 0.1475230 0.6914060
v 0.0000000 0.1455230 0.6927370
v 0.0000000 0.0987080 0.8292430
v 0.0000000 0.0953500 0.8515790
v 0.0000000 0.0945890 0.8530490
v 0.0000000 0.3141810 0.6473950
v 0.0000000 0.3141740 0.6452690
v 0.0000000 0.9341100 0.5305730
v 0.0000000 0.5118170 0.5179810
v 0.0000000 0.5497090 0.4672720
v 0.0000000 0.1433610 0.6937760
v 0.0000000 0.3243980 0.6257150
v 0.0000000 0.3222370 0.6247720
v 0.0000000 0.5507790 0.4692630
v 0.0000000 0.5108950 0.5181460
v 0.0000000 0.9372190 0.5310500
v 0.0000000 0.5087480 0.5166530
v 0.0000000 0.5091910 0.5185660
v 0.0000000 0.0972280 0.8269090
v 0.0000000 0.5133710 0.5227300
v 0.0000000 0.5100460 0.5201450
v 0.0000000 0.5083700 0.5227940
v 0.0000000 0.5115850 0.5230900
v 0.0000000 0.1410860 0.6945720
v 0.0000000 0.9365840 0.5340480
v 0.0000000 0.0948090 0.8282270
v 0.0000000 0.5074700 0.5139590
v 0.0000000 0.0973860 0.8302980
v 0.0000000 0.0964760 0.8291150
v 0.0000000 0.3137450 0.6385380
v 0.0000000 0.3128990 0.6370320
v 0.0000000 0.7212470 0.7502730
v 0.0000000 0.7214860 0.7522840
v 0.0000000 0.7222630 0.7551620
v 0.0000000 0.5482990 0.4737040
v 0.0000000 0.7203280 0.7556530
v 0.0000000 0.1008100 0.8323450
v 0.0000000 0.5068900 0.5146270
v 0.0000000 0.5062650 0.5162070
v 0.0000000 0.9324460 0.5330520
v 0.0000000 0.9361980 0.5357690
v 0.0000000 0.5496780 0.4737250
v 0.0000000 0.5065800 0.4922040
v 0.0000000 0.5043800 0.4903380
v 0.0000000 0.5043730 0.4891470
v 0.0000000 0.5062540 0.4891580
v 0.0000000 0.3158070 0.6345550
v 0.0000000 0.5061170 0.4929500
v 0.0000000 0.5043020 0.5128350
v 0.0000000 0.5032450 0.4916390
v 0.0000000 0.5054510 0.5151490
v 0.0000000 0.7196450 0.7758780
v 0.0000000 0.7179320 0.7731600
v 0.0000000 0.5444160 0.4694530
v 0.0000000 0.0987730 0.8311490
v 0.0000000 0.5451950 0.4729460
v 0.0000000 0.5042550 0.4946230
v 0.0000000 0.0969420 0.8331240
v 0.0000000 0.5041520 0.5163930
v 0.0000000 0.0993320 0.8352220
v 0.0000000 0.5025820 0.4881350
v 0.0000000 0.1305170 0.6960500
v 0.0000000 0.1291270 0.6980200
v 0.0000000 0.1292310 0.6952230
v 0.0000000 0.1279720 0.6978770
v 0.0000000 0.1273150 0.6942220
v 0.0000000 0.5079610 0.5215290
v 0.0000000 0.5062230 0.5175790
v 0.0000000 0.5015760 0.4900750
v 0.0000000 0.7155840 0.7742340
v 0.0000000 0.1263840 0.6975880
v 0.0000000 0.1242250 0.6971120
v 0.0000000 0.1245210 0.6946490
v 0.0000000 0.5008780 0.4886970
v 0.0000000 0.1657440 0.9920980
v 0.0000000 0.1654650 0.9929010
v 0.0000000 0.1646980 0.9922090
v 0.0000000 0.0875270 0.6959230
v 0.0000000 0.5017090 0.4945390
v 0.0000000 0.5434930 0.4660130
v 0.0000000 0.5051160 0.5178620
v 0.0000000 0.1673690 0.9921810
v 0.0000000 0.1664970 0.9936030
v 0.0000000 0.0865950 0.6962440
v 0.0000000 0.0888180 0.6976320
v 0.0000000 0.0916500 0.8238600
v 0.0000000 0.0928920 0.8261020
v 0.0000000 0.5031210 0.5196690
v 0.0000000 0.1292960 0.6878260
v 0.0000000 0.1289460 0.6919280
v 0.0000000 0.1273160 0.6876050
v 0.0000000 0.1306730 0.6859510
v 0.0000000 0.5047200 0.5219240
v 0.0000000 0.0881860 0.6984660
v 0.0000000 0.0889440 0.6995730
v 0.0000000 0.0869030 0.6983590
v 0.0000000 0.0860430 0.6978590
v 0.0000000 0.0881380 0.6993760
v 0.0000000 0.0867570 0.6991910
v 0.0000000 0.0873420 0.7001670
v 0.0000000 0.0902190 0.8203710
v 0.0000000 0.3151810 0.6497380
v 0.0000000 0.1644590 0.9930360
v 0.0000000 0.1638250 0.9947710
v 0.0000000 0.7234430 0.7595290
v 0.0000000 0.4988430 0.4917140
v 0.0000000 0.1650170 0.9944730
v 0.0000000 0.0783540 0.6701290
v 0.0000000 0.5124990 0.5253700
v 0.0000000 0.0883940 0.8182000
v 0.0000000 0.0888930 0.8209770
v 0.0000000 0.1644090 0.9955100
v 0.0000000 0.0905460 0.8237570
v 0.0000000 0.1658630 0.9951860
v 0.0000000 0.4995250 0.4943280
v 0.0000000 0.1650900 0.9954380
v 0.0000000 0.5117240 0.5272770
v 0.0000000 0.1649110 0.9967970
v 0.0000000 0.3161710 0.6517980
v 0.0000000 0.1663380 0.9966150
v 0.0000000 0.1280170 0.6862620
v 0.0000000 0.4959990 0.4872960
v 0.0000000 0.4977650 0.4921320
v 0.0000000 0.5434010 0.4715520
v 0.0000000 0.3175810 0.6519470
v 0.0000000 0.3176440 0.6530930
v 0.0000000 0.3165280 0.6542350
v 0.0000000 0.5093770 0.5250800
v 0.0000000 0.1415950 0.6593010
v 0.0000000 0.1434930 0.6608900
v 0.0000000 0.1420100 0.6618900
v 0.0000000 0.5428920 0.4690660
v 0.0000000 0.4954230 0.4908460
v 0.0000000 0.0875800 0.8221990
v 0.0000000 0.0893830 0.8252390
v 0.0000000 0.0894090 0.7005500
v 0.0000000 0.5087960 0.5263920
v 0.0000000 0.0907420 0.7025830
v 0.0000000 0.0887080 0.7006160
v 0.0000000 0.0886330 0.7020900
v 0.0000000 0.5404040 0.4663930
v 0.0000000 0.1318020 0.6934460
v 0.0000000 0.0899370 0.7032600
v 0.0000000 0.4980560 0.4953440
v 0.0000000 0.7193080 0.7665720
v 0.0000000 0.7214340 0.7649060
v 0.0000000 0.7215390 0.7674440
v 0.0000000 0.0917860 0.7041740
v 0.0000000 0.1267680 0.8188640
v 0.0000000 0.3181340 0.6571760
v 0.0000000 0.3171880 0.6580160
v 0.0000000 0.3177770 0.6554490
v 0.0000000 0.1336370 0.6963810
v 0.0000000 0.0863740 0.8244540
v 0.0000000 0.0874130 0.8279510
v 0.0000000 0.5409250 0.4710500
v 0.0000000 0.7189690 0.7617290
v 0.0000000 0.7181720 0.7623220
v 0.0000000 0.0853400 0.8272560
v 0.0000000 0.7210160 0.7632850
v 0.0000000 0.7185580 0.7633000
v 0.0000000 0.7174670 0.7655420
v 0.0000000 0.1245590 0.8161300
v 0.0000000 0.3262830 0.6292250
v 0.0000000 0.3243300 0.6307900
v 0.0000000 0.3227730 0.6298710
v 0.0000000 0.1250630 0.8179090
v 0.0000000 0.3171320 0.6549640
v 0.0000000 0.5014310 0.4969440
v 0.0000000 0.1385740 0.6602250
v 0.0000000 0.1404740 0.6639260
v 0.0000000 0.3164550 0.6593660
v 0.0000000 0.1376570 0.6621810
v 0.0000000 0.7220260 0.7625970
v 0.0000000 0.5003530 0.4982820
v 0.0000000 0.1280510 0.6927840
v 0.0000000 0.1245450 0.8203630
v 0.0000000 0.5410170 0.4589330
v 0.0000000 0.4976560 0.4967930
v 0.0000000 0.5394770 0.4561860
v 0.0000000 0.4941280 0.4945050
v 0.0000000 0.4947660 0.4927490
v 0.0000000 0.4965660 0.4963320
v 0.0000000 0.1209230 0.8130630
v 0.0000000 0.1360490 0.6607280
v 0.0000000 0.1368620 0.6638150
v 0.0000000 0.1194430 0.8124160
v 0.0000000 0.4966150 0.4982250
v 0.0000000 0.1390560 0.6665470
v 0.0000000 0.5077770 0.5262610
v 0.0000000 0.5385210 0.4593360
v 0.0000000 0.5394460 0.4618050
v 0.0000000 0.4983620 0.5000600
v 0.0000000 0.5084260 0.5313990
v 0.0000000 0.3069540 0.6250240
v 0.0000000 0.3037010 0.6249100
v 0.0000000 0.3048980 0.6212650
v 0.0000000 0.1277600 0.6904690
v 0.0000000 0.1249640 0.6876320
v 0.0000000 0.3025620 0.6224740
v 0.0000000 0.1243690 0.6903800
v 0.0000000 0.5369290 0.4553740
v 0.0000000 0.5364190 0.4585270
v 0.0000000 0.3062770 0.6264290
v 0.0000000 0.3041950 0.6267480
v 0.0000000 0.0958050 0.8307910
v 0.0000000 0.1204680 0.8145620
v 0.0000000 0.0946900 0.8304320
v 0.0000000 0.7213010 0.7697910
v 0.0000000 0.1192990 0.8140130
v 0.0000000 0.3029350 0.6203400
v 0.0000000 0.2995620 0.6186180
v 0.0000000 0.1190720 0.8156700
v 0.0000000 0.5063590 0.5241330
v 0.0000000 0.0933550 0.8285900
v 0.0000000 0.1227050 0.6916050
v 0.0000000 0.1217210 0.6905770
v 0.0000000 0.0912490 0.8315880
v 0.0000000 0.4982990 0.5072140
v 0.0000000 0.4966100 0.5049520
v 0.0000000 0.4975730 0.5009770
v 0.0000000 0.2996490 0.6169910
v 0.0000000 0.4953870 0.5009520
v 0.0000000 0.1229790 0.8169900
v 0.0000000 0.5352410 0.4578370
v 0.0000000 0.3247270 0.6273570
v 0.0000000 0.3234310 0.6272470
v 0.0000000 0.5051090 0.5244540
v 0.0000000 0.1226330 0.8201010
v 0.0000000 0.1249810 0.6928720
v 0.0000000 0.5331940 0.4620350
v 0.0000000 0.3258450 0.6265150
v 0.0000000 0.3263430 0.6281760
v 0.0000000 0.7163440 0.7621570
v 0.0000000 0.1216940 0.8196630
v 0.0000000 0.1236470 0.6936820
v 0.0000000 0.5022140 0.5211630
v 0.0000000 0.4946210 0.5026190
v 0.0000000 0.5034810 0.5235450
v 0.0000000 0.0951860 0.8345840
v 0.0000000 0.3029630 0.6179210
v 0.0000000 0.1249920 0.6868540
v 0.0000000 0.1242800 0.6852410
v 0.0000000 0.0967660 0.8354440
v 0.0000000 0.4962600 0.5064230
v 0.0000000 0.5024100 0.5259260
v 0.0000000 0.1209500 0.8166050
v 0.0000000 0.5031810 0.5269060
v 0.0000000 0.5043490 0.5276540
v 0.0000000 0.4999050 0.5094360
v 0.0000000 0.4983260 0.5089960
v 0.0000000 0.3049070 0.6181360
v 0.0000000 0.5373250 0.4636640
v 0.0000000 0.4957880 0.5077360
v 0.0000000 0.4989620 0.5112210
v 0.0000000 0.5071850 0.5286060
v 0.0000000 0.0938050 0.8322070
v 0.0000000 0.0974310 0.8382670
v 0.0000000 0.4941890 0.5052390
v 0.0000000 0.1191220 0.8181410
v 0.0000000 0.5075850 0.5339090
v 0.0000000 0.5045420 0.5334310
v 0.0000000 0.5354740 0.4665810
v 0.0000000 0.0922840 0.8370300
v 0.0000000 0.0943580 0.8371880
v 0.0000000 0.4960590 0.5102520
v 0.0000000 0.1198940 0.8205340
v 0.0000000 0.3006070 0.6233340
v 0.0000000 0.2991250 0.6219970
v 0.0000000 0.4918420 0.5115950
v 0.0000000 0.2994500 0.6241070
v 0.0000000 0.5027950 0.5308630
v 0.0000000 0.5385350 0.4701810
v 0.0000000 0.3004850 0.6253290
v 0.0000000 0.4928610 0.4885690
v 0.0000000 0.0918170 0.8339870
v 0.0000000 0.4923850 0.4901820
v 0.0000000 0.1347250 0.6973720
v 0.0000000 0.3024350 0.6252380
v 0.0000000 0.1153190 0.8116320
v 0.0000000 0.3015320 0.6266900
v 0.0000000 0.4928770 0.4926010
v 0.0000000 0.1369960 0.6999120
v 0.0000000 0.1349700 0.6999260
v 0.0000000 0.5358530 0.4685280
v 0.0000000 0.4902150 0.4874200
v 0.0000000 0.4885680 0.4893970
v 0.0000000 0.1184440 0.8134460
v 0.0000000 0.0869500 0.8297280
v 0.0000000 0.0888640 0.8288660
v 0.0000000 0.0881100 0.8334600
v 0.0000000 0.4895680 0.4908790
v 0.0000000 0.1332100 0.7006760
v 0.0000000 0.0862570 0.8335190
v 0.0000000 0.1317810 0.6986600
v 0.0000000 0.1177400 0.8152980
v 0.0000000 0.1155560 0.8143530
v 0.0000000 0.5386640 0.4726650
v 0.0000000 0.5345730 0.4716420
v 0.0000000 0.1350600 0.7040080
v 0.0000000 0.4920710 0.4942700
v 0.0000000 0.3094110 0.6192600
v 0.0000000 0.3072290 0.6192530
v 0.0000000 0.3085130 0.6169660
v 0.0000000 0.3071040 0.6206930
v 0.0000000 0.5338620 0.4638480
v 0.0000000 0.3101330 0.6231050
v 0.0000000 0.3111560 0.6198780
v 0.0000000 0.0909710 0.8381230
v 0.0000000 0.1374050 0.7053830
v 0.0000000 0.1364760 0.7075980
v 0.0000000 0.7102990 0.7529290
v 0.0000000 0.7093470 0.7528040
v 0.0000000 0.9371610 0.4724980
v 0.0000000 0.9409910 0.4728170
v 0.0000000 0.9389260 0.4765080
v 0.0000000 0.9371860 0.4768210
v 0.0000000 0.1238120 0.8220960
v 0.0000000 0.9340810 0.4750560
v 0.0000000 0.1377830 0.7032190
v 0.0000000 0.4937240 0.4976960
v 0.0000000 0.3082820 0.6230230
v 0.0000000 0.3082540 0.6269820
v 0.0000000 0.5310520 0.4632410
v 0.0000000 0.1215990 0.8253350
v 0.0000000 0.4926030 0.4986070
v 0.0000000 0.5328990 0.4670700
v 0.0000000 0.3223660 0.6165210
v 0.0000000 0.3215170 0.6160890
v 0.0000000 0.0891390 0.8343670
v 0.0000000 0.9415520 0.4818910
v 0.0000000 0.9376680 0.4829150
v 0.0000000 0.9421120 0.4786580
v 0.0000000 0.9381330 0.4799200
v 0.0000000 0.0878860 0.8365620
v 0.0000000 0.4893960 0.4947230
v 0.0000000 0.4913410 0.4977320
v 0.0000000 0.3116850 0.6265090
v 0.0000000 0.3100870 0.6262740
v 0.0000000 0.3115300 0.6242700
v 0.0000000 0.1397030 0.7060200
v 0.0000000 0.1411610 0.6728860
v 0.0000000 0.1406540 0.6759460
v 0.0000000 0.1398470 0.6747470
v 0.0000000 0.1202430 0.8233960
v 0.0000000 0.5331280 0.4701970
v 0.0000000 0.0869550 0.8354220
v 0.0000000 0.9351640 0.4782190
v 0.0000000 0.4905860 0.4996090
v 0.0000000 0.1330150 0.7031990
v 0.0000000 0.1218970 0.8280800
v 0.0000000 0.5299470 0.4656600
v 0.0000000 0.9353720 0.4802160
v 0.0000000 0.5301040 0.4672520
v 0.0000000 0.9812630 0.3137700
v 0.0000000 0.9840280 0.3137850
v 0.0000000 0.9832450 0.3166970
v 0.0000000 0.4876820 0.4933790
v 0.0000000 0.2936350 0.7105400
v 0.0000000 0.2923210 0.7099380
v 0.0000000 0.3068870 0.6171870
v 0.0000000 0.2929770 0.7075750
v 0.0000000 0.4879110 0.4875210
v 0.0000000 0.5311070 0.4718490
v 0.0000000 0.5330750 0.4717740
v 0.0000000 0.1312460 0.7021700
v 0.0000000 0.2947670 0.7085190
v 0.0000000 0.9433260 0.4867280
v 0.0000000 0.9417570 0.4886860
v 0.0000000 0.9416910 0.4845640
v 0.0000000 0.3083030 0.9682570
v 0.0000000 0.3039270 0.9669320
v 0.0000000 0.3079910 0.9664360
v 0.0000000 0.4864380 0.4886710
v 0.0000000 0.4860220 0.4922510
v 0.0000000 0.4852220 0.4863590
v 0.0000000 0.4841280 0.4872780
v 0.0000000 0.1173210 0.8190010
v 0.0000000 0.1163350 0.8178580
v 0.0000000 0.1171420 0.8204960
v 0.0000000 0.9434850 0.4887690
v 0.0000000 0.4834340 0.4916050
v 0.0000000 0.5477780 0.4792720
v 0.0000000 0.2961420 0.7089040
v 0.0000000 0.2946460 0.7054010
v 0.0000000 0.1282460 0.6994460
v 0.0000000 0.1263680 0.7013290
v 0.0000000 0.2960990 0.7112940
v 0.0000000 0.9441920 0.4914600
v 0.0000000 0.9419340 0.4907120
v 0.0000000 0.1294960 0.7043590
v 0.0000000 0.9420060 0.4928090
v 0.0000000 0.4880140 0.4965060
v 0.0000000 0.9399110 0.4888060
v 0.0000000 0.9403180 0.4903300
v 0.0000000 0.2974160 0.7119110
v 0.0000000 0.5461080 0.4768150
v 0.0000000 0.0848170 0.8301990
v 0.0000000 0.0859920 0.8313540
v 0.0000000 0.1276850 0.7043160
v 0.0000000 0.9402900 0.4935380
v 0.0000000 0.1361840 0.6671920
v 0.0000000 0.1381800 0.6693990
v 0.0000000 0.3052240 0.9703720
v 0.0000000 0.3068390 0.9735580
v 0.0000000 0.3027020 0.9710980
v 0.0000000 0.3007750 0.6278870
v 0.0000000 0.2995590 0.6274960
v 0.0000000 0.3039700 0.9742490
v 0.0000000 0.4852180 0.4946910
v 0.0000000 0.2930020 0.7164070
v 0.0000000 0.3016320 0.6291610
v 0.0000000 0.3001980 0.6296250
v 0.0000000 0.1115520 0.8119110
v 0.0000000 0.1317500 0.7052580
v 0.0000000 0.2947950 0.7138600
v 0.0000000 0.4857900 0.4981970
v 0.0000000 0.3026610 0.6271060
v 0.0000000 0.1339010 0.7071770
v 0.0000000 0.3029410 0.6293680
v 0.0000000 0.3008540 0.6303600
v 0.0000000 0.1138520 0.8139240
v 0.0000000 0.3013010 0.9673560
v 0.0000000 0.3021510 0.6316340
v 0.0000000 0.3010340 0.6320100
v 0.0000000 0.3027530 0.6313580
v 0.0000000 0.1145550 0.8174510
v 0.0000000 0.3033850 0.6313100
v 0.0000000 0.0940230 0.8121990
v 0.0000000 0.2959320 0.7170470
v 0.0000000 0.2946420 0.7199940
v 0.0000000 0.1110920 0.8132600
v 0.0000000 0.1128180 0.8161150
v 0.0000000 0.1279750 0.7071180
v 0.0000000 0.3038520 0.6298010
v 0.0000000 0.3045500 0.6296300
v 0.0000000 0.1307070 0.7072210
v 0.0000000 0.1307910 0.7089100
v 0.0000000 0.1329700 0.7090880
v 0.0000000 0.5453210 0.4802850
v 0.0000000 0.2969360 0.7149300
v 0.0000000 0.1282760 0.7095170
v 0.0000000 0.1112650 0.8148100
v 0.0000000 0.3054930 0.6287300
v 0.0000000 0.1101090 0.8139950
v 0.0000000 0.4930220 0.5017830
v 0.0000000 0.3039790 0.6312950
v 0.0000000 0.1158050 0.8166760
v 0.0000000 0.9799020 0.3172890
v 0.0000000 0.3047130 0.6309810
v 0.0000000 0.3065230 0.6289560
v 0.0000000 0.3060640 0.6312750
v 0.0000000 0.4912290 0.5017480
v 0.0000000 0.2988730 0.7176120
v 0.0000000 0.3041820 0.6359480
v 0.0000000 0.3019760 0.6379070
v 0.0000000 0.3030100 0.6358850
v 0.0000000 0.3007540 0.6355520
v 0.0000000 0.0909040 0.8143940
v 0.0000000 0.3033770 0.6342820
v 0.0000000 0.3018320 0.6352470
v 0.0000000 0.5443460 0.4757090
v 0.0000000 0.3017420 0.6339910
v 0.0000000 0.3023990 0.6335260
v 0.0000000 0.5427730 0.4778420
v 0.0000000 0.4887650 0.5018290
v 0.0000000 0.3045480 0.6346510
v 0.0000000 0.3103930 0.9726620
v 0.0000000 0.3028140 0.6321850
v 0.0000000 0.3006290 0.6327120
v 0.0000000 0.0179090 0.7838440
v 0.0000000 0.0149130 0.7848420
v 0.0000000 0.0154850 0.7812990
v 0.0000000 0.4914210 0.5056020
v 0.0000000 0.0129750 0.7829120
v 0.0000000 0.4893890 0.5053120
v 0.0000000 0.3034610 0.6326160
v 0.0000000 0.3098020 0.9676430
v 0.0000000 0.3111240 0.9712850
v 0.0000000 0.5411260 0.4740950
v 0.0000000 0.0972240 0.8679170
v 0.0000000 0.1015910 0.8679460
v 0.0000000 0.1013350 0.8713950
v 0.0000000 0.3034670 0.6320420
v 0.0000000 0.5405090 0.4761750
v 0.0000000 0.0158590 0.7880570
v 0.0000000 0.0137430 0.7896120
v 0.0000000 0.0130960 0.7877690
v 0.0000000 0.5081860 0.4345500
v 0.0000000 0.5118570 0.4349600
v 0.0000000 0.5110950 0.4361970
v 0.0000000 0.3112810 0.9741770
v 0.0000000 0.3128460 0.9768740
v 0.0000000 0.5096140 0.4300990
v 0.0000000 0.4910050 0.5089090
v 0.0000000 0.3073920 0.6339720
v 0.0000000 0.3055720 0.6337890
v 0.0000000 0.3064130 0.6328720
v 0.0000000 0.5077560 0.4298160
v 0.0000000 0.5066280 0.4341640
v 0.0000000 0.3060080 0.6352460
v 0.0000000 0.3065670 0.6364370
v 0.0000000 0.0174540 0.7866780
v 0.0000000 0.3043770 0.6333150
v 0.0000000 0.5062110 0.4287120
v 0.0000000 0.5046980 0.4322860
v 0.0000000 0.0887800 0.8164570
v 0.0000000 0.9383670 0.4920800
v 0.0000000 0.0162670 0.7907220
v 0.0000000 0.0865700 0.8153680
v 0.0000000 0.5040010 0.4340310
v 0.0000000 0.5418190 0.4821480
v 0.0000000 0.0178840 0.7892390
v 0.0000000 0.3118270 0.9693030
v 0.0000000 0.3048780 0.6323990
v 0.0000000 0.3041340 0.6321910
v 0.0000000 0.5024690 0.4309530
v 0.0000000 0.5411550 0.4790500
v 0.0000000 0.0104340 0.7812980
v 0.0000000 0.0094410 0.7837310
v 0.0000000 0.0075730 0.7805860
v 0.0000000 0.0109770 0.7846180
v 0.0000000 0.0119460 0.7796080
v 0.0000000 0.1398800 0.6565520
v 0.0000000 0.1422620 0.6549600
v 0.0000000 0.5391280 0.4810080
v 0.0000000 0.0110630 0.7864180
v 0.0000000 0.1434910 0.6580770
v 0.0000000 0.5030790 0.4543040
v 0.0000000 0.5098320 0.4515090
v 0.0000000 0.5107000 0.4534240
v 0.0000000 0.5089930 0.4396810
v 0.0000000 0.5099380 0.4399920
v 0.0000000 0.4859200 0.5038220
v 0.0000000 0.5076810 0.4553000
v 0.0000000 0.0845810 0.8174180
v 0.0000000 0.4824770 0.5023100
v 0.0000000 0.5088460 0.4576410
v 0.0000000 0.3079670 0.6323060
v 0.0000000 0.3072480 0.6319710
v 0.0000000 0.3082990 0.6293350
v 0.0000000 0.3070990 0.6298170
v 0.0000000 0.0133160 0.7808770
v 0.0000000 0.5121660 0.4418530
v 0.0000000 0.5057530 0.4527570
v 0.0000000 0.4832510 0.4982330
v 0.0000000 0.5468700 0.4851610
v 0.0000000 0.5047730 0.4560960
v 0.0000000 0.2997280 0.7155770
v 0.0000000 0.5055440 0.4390920
v 0.0000000 0.5470720 0.4873400
v 0.0000000 0.5060810 0.4432760
v 0.0000000 0.3099320 0.6288840
v 0.0000000 0.5447450 0.4847400
v 0.0000000 0.1370460 0.6563350
v 0.0000000 0.1365740 0.6587590
v 0.0000000 0.4873840 0.5087900
v 0.0000000 0.5033250 0.4582950
v 0.0000000 0.5134000 0.4434620
v 0.0000000 0.5102040 0.4449200
v 0.0000000 0.1373740 0.6595280
v 0.0000000 0.5018430 0.4572110
v 0.0000000 0.5089220 0.4436390
v 0.0000000 0.5027820 0.4528580
v 0.0000000 0.3102370 0.6320910
v 0.0000000 0.4998280 0.4580720
v 0.0000000 0.4990590 0.4530180
v 0.0000000 0.5468910 0.4915880
v 0.0000000 0.5116420 0.4460700
v 0.0000000 0.5106010 0.4484290
v 0.0000000 0.3114860 0.6329360
v 0.0000000 0.3003410 0.7272660
v 0.0000000 0.2975730 0.7282260
v 0.0000000 0.2998090 0.7230790
v 0.0000000 0.1350440 0.6579590
v 0.0000000 0.5085850 0.4473060
v 0.0000000 0.2986450 0.7313240
v 0.0000000 0.5474520 0.4940780
v 0.0000000 0.5069170 0.4475960
v 0.0000000 0.4842220 0.5093930
v 0.0000000 0.5436400 0.4900640
v 0.0000000 0.5071760 0.4445830
v 0.0000000 0.3106570 0.6334770
v 0.0000000 0.4816340 0.5072780
v 0.0000000 0.5434830 0.4937850
v 0.0000000 0.3092380 0.6388870
v 0.0000000 0.2955840 0.7224360
v 0.0000000 0.2969620 0.7200390
v 0.0000000 0.5057400 0.4471520
v 0.0000000 0.4999980 0.5108310
v 0.0000000 0.5005670 0.5126960
v 0.0000000 0.5000680 0.5133450
v 0.0000000 0.3096270 0.6356860
v 0.0000000 0.5429370 0.4865670
v 0.0000000 0.5012600 0.5148850
v 0.0000000 0.5054410 0.4507990
v 0.0000000 0.5422800 0.4890120
v 0.0000000 0.2991560 0.7209470
v 0.0000000 0.5057610 0.4362060
v 0.0000000 0.2981870 0.7223000
v 0.0000000 0.5031560 0.4369740
v 0.0000000 0.0973830 0.7859360
v 0.0000000 0.0948310 0.7890540
v 0.0000000 0.4976140 0.5120790
v 0.0000000 0.5398140 0.4859690
v 0.0000000 0.5391850 0.4835640
v 0.0000000 0.5045220 0.4464490
v 0.0000000 0.3112540 0.6179920
v 0.0000000 0.3137940 0.6171860
v 0.0000000 0.5025510 0.4479430
v 0.0000000 0.4992870 0.5147360
v 0.0000000 0.4974950 0.5160550
v 0.0000000 0.2962430 0.7274100
v 0.0000000 0.2972710 0.7248470
v 0.0000000 0.5408370 0.4880440
v 0.0000000 0.0934010 0.7851690
v 0.0000000 0.5004480 0.4394830
v 0.0000000 0.5004420 0.4353770
v 0.0000000 0.5020710 0.4500850
v 0.0000000 0.5372550 0.4892350
v 0.0000000 0.3127360 0.6190580
v 0.0000000 0.0928820 0.7879730
v 0.0000000 0.3131130 0.6211170
v 0.0000000 0.5030600 0.4407220
v 0.0000000 0.5011630 0.4444220
v 0.0000000 0.5419090 0.4913040
v 0.0000000 0.4996370 0.4459710
v 0.0000000 0.4937530 0.5151100
v 0.0000000 0.0920590 0.7840390
v 0.0000000 0.3148010 0.6185530
v 0.0000000 0.4998130 0.4495390
v 0.0000000 0.5399720 0.4907030
v 0.0000000 0.5007960 0.4514360
v 0.0000000 0.3002350 0.7208300
v 0.0000000 0.0147870 0.7945640
v 0.0000000 0.0131520 0.7916420
v 0.0000000 0.5042030 0.4427630
v 0.0000000 0.0176020 0.7950640
v 0.0000000 0.0157000 0.7921940
v 0.0000000 0.5418420 0.4939760
v 0.0000000 0.5008180 0.4417910
v 0.0000000 0.0922300 0.7908220
v 0.0000000 0.4954710 0.5185800
v 0.0000000 0.3123330 0.6255260
v 0.0000000 0.0169290 0.7994520
v 0.0000000 0.4981260 0.4507940
v 0.0000000 0.4925810 0.5187320
v 0.0000000 0.3137110 0.6227330
v 0.0000000 0.0908780 0.7873870
v 0.0000000 0.5363500 0.4762720
v 0.0000000 0.5109500 0.4589130
v 0.0000000 0.5103710 0.4611630
v 0.0000000 0.0903940 0.7856760
v 0.0000000 0.0197280 0.7907660
v 0.0000000 0.5069850 0.4596610
v 0.0000000 0.5083560 0.4615380
v 0.0000000 0.1162230 0.8193650
v 0.0000000 0.0201370 0.7932790
v 0.0000000 0.1463680 0.7136600
v 0.0000000 0.1424470 0.7129920
v 0.0000000 0.1435800 0.7116240
v 0.0000000 0.1160570 0.8210360
v 0.0000000 0.1398020 0.7115760
v 0.0000000 0.5008300 0.4316100
v 0.0000000 0.4903930 0.5143470
v 0.0000000 0.3171660 0.6240890
v 0.0000000 0.3159360 0.6273840
v 0.0000000 0.3149170 0.6254370
v 0.0000000 0.3157500 0.6219560
v 0.0000000 0.5355890 0.4739390
v 0.0000000 0.1144240 0.8216670
v 0.0000000 0.5057010 0.4591310
v 0.0000000 0.3018670 0.7261350
v 0.0000000 0.1377280 0.7124850
v 0.0000000 0.1398770 0.7148340
v 0.0000000 0.1124960 0.8199420
v 0.0000000 0.0215690 0.7957380
v 0.0000000 0.0197640 0.7980020
v 0.0000000 0.5059070 0.4611850
v 0.0000000 0.5050920 0.4608460
v 0.0000000 0.5364850 0.4790420
v 0.0000000 0.0898360 0.7905540
v 0.0000000 0.1414600 0.7177250
v 0.0000000 0.1379940 0.7173250
v 0.0000000 0.5053200 0.4639360
v 0.0000000 0.5044270 0.4632540
v 0.0000000 0.5017590 0.4621090
v 0.0000000 0.0217670 0.8001530
v 0.0000000 0.0196700 0.8013820
v 0.0000000 0.0883070 0.7870370
v 0.0000000 0.5083490 0.4639710
v 0.0000000 0.5101940 0.4652530
v 0.0000000 0.5092800 0.4676500
v 0.0000000 0.5072850 0.4688310
v 0.0000000 0.1333130 0.7128550
v 0.0000000 0.1342420 0.7137190
v 0.0000000 0.1325410 0.7152990
v 0.0000000 0.1318540 0.7146580
v 0.0000000 0.5356900 0.4812890
v 0.0000000 0.0885060 0.7901800
v 0.0000000 0.1363530 0.7145770
v 0.0000000 0.1097860 0.8174810
v 0.0000000 0.5324630 0.4818210
v 0.0000000 0.1130060 0.8237990
v 0.0000000 0.3152480 0.6193420
v 0.0000000 0.3160430 0.6193860
v 0.0000000 0.5053570 0.4663950
v 0.0000000 0.0921120 0.7938160
v 0.0000000 0.0908490 0.7918670
v 0.0000000 0.0922650 0.7919090
v 0.0000000 0.1354340 0.7182810
v 0.0000000 0.1096720 0.8197330
v 0.0000000 0.1076200 0.8185040
v 0.0000000 0.1350340 0.7164560
v 0.0000000 0.1108440 0.8223580
v 0.0000000 0.0895510 0.7921090
v 0.0000000 0.3187030 0.6178680
v 0.0000000 0.3168440 0.6207190
v 0.0000000 0.5323390 0.4750220
v 0.0000000 0.3101760 0.7679490
v 0.0000000 0.3083690 0.7683540
v 0.0000000 0.3082770 0.7633710
v 0.0000000 0.0233780 0.7877480
v 0.0000000 0.0242050 0.7852870
v 0.0000000 0.0240190 0.7902760
v 0.0000000 0.3194730 0.6198050
v 0.0000000 0.4921380 0.4329540
v 0.0000000 0.4948610 0.4333380
v 0.0000000 0.4945650 0.4363790
v 0.0000000 0.0913520 0.7946590
v 0.0000000 0.3164030 0.6154140
v 0.0000000 0.1321600 0.7179790
v 0.0000000 0.1326290 0.7190210
v 0.0000000 0.4906290 0.4339550
v 0.0000000 0.4892940 0.4322750
v 0.0000000 0.0896450 0.7945660
v 0.0000000 0.1082460 0.8234850
v 0.0000000 0.3154160 0.7646810
v 0.0000000 0.3143960 0.7647980
v 0.0000000 0.3146850 0.7607000
v 0.0000000 0.3171040 0.6160500
v 0.0000000 0.5031690 0.4647070
v 0.0000000 0.4967200 0.4409230
v 0.0000000 0.4990460 0.4396590
v 0.0000000 0.9816490 0.2938430
v 0.0000000 0.9793320 0.2931330
v 0.0000000 0.9823920 0.2894450
v 0.0000000 0.3177640 0.6167600
v 0.0000000 0.5299660 0.4750220
v 0.0000000 0.4977430 0.4353310
v 0.0000000 0.1174050 0.8276460
v 0.0000000 0.5325450 0.4806460
v 0.0000000 0.5008670 0.4596290
v 0.0000000 0.0244180 0.7782170
v 0.0000000 0.0248350 0.7797860
v 0.0000000 0.0229890 0.7805510
v 0.0000000 0.0208790 0.7765300
v 0.0000000 0.1175380 0.8250030
v 0.0000000 0.0248940 0.7816800
v 0.0000000 0.1171010 0.8235420
v 0.0000000 0.0227540 0.7817320
v 0.0000000 0.0226630 0.7843480
v 0.0000000 0.5313270 0.4809730
v 0.0000000 0.0863290 0.7865900
v 0.0000000 0.2389280 0.9767090
v 0.0000000 0.2399960 0.9749150
v 0.0000000 0.2413710 0.9762200
v 0.0000000 0.2381360 0.9748300
v 0.0000000 0.5313160 0.4782630
v 0.0000000 0.5009870 0.4626480
v 0.0000000 0.0870800 0.7878290
v 0.0000000 0.2402890 0.9823170
v 0.0000000 0.2409030 0.9782470
v 0.0000000 0.2418410 0.9810400
v 0.0000000 0.4986910 0.4586740
v 0.0000000 0.0839160 0.7883050
v 0.0000000 0.2376880 0.9788260
v 0.0000000 0.1151350 0.8226730
v 0.0000000 0.1146220 0.8252510
v 0.0000000 0.4988790 0.4441120
v 0.0000000 0.5277240 0.4798290
v 0.0000000 0.1147240 0.8281390
v 0.0000000 0.5025110 0.4660270
v 0.0000000 0.3193680 0.6236020
v 0.0000000 0.3177920 0.6218420
v 0.0000000 0.3107440 0.7590860
v 0.0000000 0.3130670 0.7583000
v 0.0000000 0.3143270 0.7580930
v 0.0000000 0.5042690 0.4686390
v 0.0000000 0.5009190 0.4651960
v 0.0000000 0.4891690 0.5117420
v 0.0000000 0.5017610 0.4685010
v 0.0000000 0.1197600 0.8296190
v 0.0000000 0.2427830 0.9770220
v 0.0000000 0.4996570 0.4625570
v 0.0000000 0.4948380 0.4425410
v 0.0000000 0.4959750 0.4460330
v 0.0000000 0.5375670 0.4858090
v 0.0000000 0.1199500 0.8316380
v 0.0000000 0.5359040 0.4847500
v 0.0000000 0.4990290 0.4667070
v 0.0000000 0.4970360 0.4646030
v 0.0000000 0.4896080 0.5172200
v 0.0000000 0.5313050 0.4861260
v 0.0000000 0.4942760 0.4395490
v 0.0000000 0.5351750 0.4890690
v 0.0000000 0.5323640 0.4888340
v 0.0000000 0.4903450 0.4378980
v 0.0000000 0.4918390 0.4368340
v 0.0000000 0.4929500 0.4401110
v 0.0000000 0.1152060 0.8301980
v 0.0000000 0.4978770 0.4538910
v 0.0000000 0.3123330 0.7633290
v 0.0000000 0.3120150 0.7657220
v 0.0000000 0.3093040 0.7636170
v 0.0000000 0.4931380 0.5216030
v 0.0000000 0.4897110 0.5197190
v 0.0000000 0.3135800 0.6285920
v 0.0000000 0.2370210 0.9723510
v 0.0000000 0.2379620 0.9718570
v 0.0000000 0.4856800 0.5145320
v 0.0000000 0.3138260 0.6310130
v 0.0000000 0.3123270 0.6332560
v 0.0000000 0.5358580 0.4920620
v 0.0000000 0.1159840 0.8344710
v 0.0000000 0.3101010 0.7610200
v 0.0000000 0.4870680 0.5184970
v 0.0000000 0.5384890 0.4940410
v 0.0000000 0.4951140 0.4476060
v 0.0000000 0.3035880 0.6397140
v 0.0000000 0.4947070 0.4486530
v 0.0000000 0.4964930 0.4509480
v 0.0000000 0.3054650 0.6391510
v 0.0000000 0.3020060 0.6519990
v 0.0000000 0.3012350 0.6533770
v 0.0000000 0.4928600 0.4443310
v 0.0000000 0.1130900 0.8297950
v 0.0000000 0.3015580 0.6544650
v 0.0000000 0.3023460 0.6559510
v 0.0000000 0.0248170 0.7919180
v 0.0000000 0.0232430 0.7928930
v 0.0000000 0.4978280 0.4557090
v 0.0000000 0.4963550 0.4564520
v 0.0000000 0.4892810 0.4421990
v 0.0000000 0.5302060 0.4837230
v 0.0000000 0.4938050 0.4498770
v 0.0000000 0.4949700 0.4538570
v 0.0000000 0.3092640 0.7699440
v 0.0000000 0.3019840 0.6566910
v 0.0000000 0.3090470 0.7754940
v 0.0000000 0.3088300 0.7732160
v 0.0000000 0.0242080 0.7951620
v 0.0000000 0.3113680 0.7701010
v 0.0000000 0.4949710 0.4567950
v 0.0000000 0.4884780 0.4428330
v 0.0000000 0.4908810 0.4462760
v 0.0000000 0.3038240 0.6597000
v 0.0000000 0.5298220 0.4869770
v 0.0000000 0.5278070 0.4865030
v 0.0000000 0.3051300 0.6609870
v 0.0000000 0.1123360 0.8321700
v 0.0000000 0.1129710 0.8333490
v 0.0000000 0.4925860 0.4462350
v 0.0000000 0.0986230 0.8658240
v 0.0000000 0.1097220 0.8344860
v 0.0000000 0.2963900 0.6793390
v 0.0000000 0.2940400 0.6784780
v 0.0000000 0.2968040 0.6757740
v 0.0000000 0.1097440 0.8309970
v 0.0000000 0.3136410 0.7732010
v 0.0000000 0.3111140 0.7735480
v 0.0000000 0.3132230 0.7756450
v 0.0000000 0.4925930 0.4486100
v 0.0000000 0.5319710 0.4935170
v 0.0000000 0.0963210 0.8655460
v 0.0000000 0.2948910 0.6812390
v 0.0000000 0.4923900 0.4504030
v 0.0000000 0.2946110 0.6853240
v 0.0000000 0.2919980 0.6824530
v 0.0000000 0.4896820 0.4460010
v 0.0000000 0.5288600 0.4882350
v 0.0000000 0.4912600 0.4491630
v 0.0000000 0.3100570 0.7774100
v 0.0000000 0.2976340 0.6829060
v 0.0000000 0.0951140 0.8662340
v 0.0000000 0.0954080 0.8684510
v 0.0000000 0.1114500 0.8265090
v 0.0000000 0.0938990 0.8642960
v 0.0000000 0.4899580 0.4497160
v 0.0000000 0.5084470 0.4276980
v 0.0000000 0.3049800 0.6647770
v 0.0000000 0.3030510 0.6661250
v 0.0000000 0.3036980 0.6613310
v 0.0000000 0.1119650 0.8282950
v 0.0000000 0.1019000 0.8658390
v 0.0000000 0.3019380 0.6715840
v 0.0000000 0.3011020 0.6707460
v 0.0000000 0.3017500 0.6700830
v 0.0000000 0.5275340 0.4643550
v 0.0000000 0.4926820 0.4542060
v 0.0000000 0.9796450 0.2990480
v 0.0000000 0.9823080 0.2962400
v 0.0000000 0.3031320 0.6696850
v 0.0000000 0.3022690 0.6692430
v 0.0000000 0.4932080 0.4574310
v 0.0000000 0.3028550 0.6716190
v 0.0000000 0.9816020 0.2990750
v 0.0000000 0.3038930 0.6714200
v 0.0000000 0.4917940 0.4515020
v 0.0000000 0.3138340 0.7682830
v 0.0000000 0.9768310 0.2961740
v 0.0000000 0.9799950 0.2949260
v 0.0000000 0.4913160 0.4560810
v 0.0000000 0.3070030 0.6680140
v 0.0000000 0.3074520 0.6724320
v 0.0000000 0.3051760 0.6692300
v 0.0000000 0.3047980 0.6698550
v 0.0000000 0.4891750 0.4520910
v 0.0000000 0.5281160 0.4707170
v 0.0000000 0.1474560 0.7059910
v 0.0000000 0.1432980 0.7068000
v 0.0000000 0.4897530 0.4542600
v 0.0000000 0.1070840 0.8254690
v 0.0000000 0.5271480 0.4661440
v 0.0000000 0.9760230 0.2981820
v 0.0000000 0.5263870 0.4698710
v 0.0000000 0.1091250 0.8279300
v 0.0000000 0.1459050 0.7079090
v 0.0000000 0.1448080 0.7086300
v 0.0000000 0.3136010 0.7704350
v 0.0000000 0.3173210 0.7702830
v 0.0000000 0.3149320 0.7729880
v 0.0000000 0.3160370 0.7747540
v 0.0000000 0.1414630 0.7075250
v 0.0000000 0.4973450 0.4599610
v 0.0000000 0.4981870 0.4619750
v 0.0000000 0.5277050 0.4733750
v 0.0000000 0.3193630 0.7762870
v 0.0000000 0.3163680 0.7788290
v 0.0000000 0.2998240 0.6769080
v 0.0000000 0.2992240 0.6754660
v 0.0000000 0.1106030 0.8288100
v 0.0000000 0.4965030 0.4619600
v 0.0000000 0.1414370 0.7101590
v 0.0000000 0.2986650 0.6716260
v 0.0000000 0.9836550 0.3025670
v 0.0000000 0.9815510 0.3011260
v 0.0000000 0.3007890 0.6745850
v 0.0000000 0.4971760 0.4667270
v 0.0000000 0.3015230 0.6745260
v 0.0000000 0.5261970 0.4755470
v 0.0000000 0.9795730 0.3015010
v 0.0000000 0.5233710 0.4716390
v 0.0000000 0.9810030 0.3035160
v 0.0000000 0.3017750 0.6770080
v 0.0000000 0.9799710 0.3053850
v 0.0000000 0.4834800 0.5119160
v 0.0000000 0.4960760 0.4596810
v 0.0000000 0.0866420 0.7924200
v 0.0000000 0.0851500 0.7908650
v 0.0000000 0.0878270 0.7931870
v 0.0000000 0.5049110 0.4288560
v 0.0000000 0.0895340 0.7965790
v 0.0000000 0.3179230 0.7726600
v 0.0000000 0.1461870 0.7117890
v 0.0000000 0.0892950 0.7954270
v 0.0000000 0.1064250 0.8292530
v 0.0000000 0.0883760 0.7953570
v 0.0000000 0.4951280 0.4603960
v 0.0000000 0.4924360 0.4588600
v 0.0000000 0.4945390 0.4611250
v 0.0000000 0.1403600 0.7076610
v 0.0000000 0.0874320 0.7963240
v 0.0000000 0.0865230 0.7987430
v 0.0000000 0.0843580 0.7984380
v 0.0000000 0.1398720 0.7095230
v 0.0000000 0.4957080 0.4638140
v 0.0000000 0.4961910 0.4679060
v 0.0000000 0.4936620 0.4629170
v 0.0000000 0.4823790 0.5158950
v 0.0000000 0.4935500 0.4664980
v 0.0000000 0.1080210 0.8334710
v 0.0000000 0.4920670 0.4631500
v 0.0000000 0.4840810 0.5200690
v 0.0000000 0.5235570 0.4801700
v 0.0000000 0.5255970 0.4817590
v 0.0000000 0.4808690 0.5179130
v 0.0000000 0.1068680 0.8335870
v 0.0000000 0.4903690 0.4575020
v 0.0000000 0.5234370 0.4760160
v 0.0000000 0.1358420 0.7094180
v 0.0000000 0.4901480 0.4599710
v 0.0000000 0.4881210 0.5221370
v 0.0000000 0.4866250 0.5222260
v 0.0000000 0.5209230 0.4789300
v 0.0000000 0.5212210 0.4716170
v 0.0000000 0.4887740 0.4540140
v 0.0000000 0.4885470 0.4550210
v 0.0000000 0.4883970 0.4572320
v 0.0000000 0.1051250 0.8322380
v 0.0000000 0.4889540 0.4603230
v 0.0000000 0.4880950 0.4603630
v 0.0000000 0.5208880 0.4835610
v 0.0000000 0.1056740 0.8375730
v 0.0000000 0.3140880 0.7785480
v 0.0000000 0.4814320 0.4869680
v 0.0000000 0.4835410 0.4887300
v 0.0000000 0.5191380 0.4752230
v 0.0000000 0.4797470 0.4892920
v 0.0000000 0.1013030 0.8336610
v 0.0000000 0.4804580 0.4855070
v 0.0000000 0.4782700 0.4891700
v 0.0000000 0.4906040 0.4688850
v 0.0000000 0.0173400 0.7791230
v 0.0000000 0.0149430 0.7788940
v 0.0000000 0.4893450 0.4661090
v 0.0000000 0.1326690 0.7124490
v 0.0000000 0.1042720 0.8347880
v 0.0000000 0.4810470 0.4909090
v 0.0000000 0.4872690 0.4645530
v 0.0000000 0.5263010 0.4850010
v 0.0000000 0.1025970 0.8358520
v 0.0000000 0.0185870 0.7795980
v 0.0000000 0.4806010 0.4925790
v 0.0000000 0.0202170 0.7876280
v 0.0000000 0.5097280 0.4685140
v 0.0000000 0.5071040 0.4700500
v 0.0000000 0.5090150 0.4706620
v 0.0000000 0.0984210 0.8389770
v 0.0000000 0.0208620 0.7806940
v 0.0000000 0.0207310 0.7835650
v 0.0000000 0.5245230 0.4871090
v 0.0000000 0.5231620 0.4826470
v 0.0000000 0.1249660 0.7136410
v 0.0000000 0.1222980 0.7142010
v 0.0000000 0.1227730 0.7115770
v 0.0000000 0.0192260 0.7780190
v 0.0000000 0.1197070 0.7111120
v 0.0000000 0.5079220 0.4725300
v 0.0000000 0.4807690 0.4949560
v 0.0000000 0.1208080 0.7159780
v 0.0000000 0.5062910 0.4729130
v 0.0000000 0.5540360 0.4345000
v 0.0000000 0.4825240 0.4930530
v 0.0000000 0.5531400 0.4372180
v 0.0000000 0.5232860 0.4843090
v 0.0000000 0.5049940 0.4733220
v 0.0000000 0.5253560 0.4886140
v 0.0000000 0.1068860 0.7072620
v 0.0000000 0.1033830 0.7054710
v 0.0000000 0.1061550 0.7050050
v 0.0000000 0.1083650 0.7081090
v 0.0000000 0.1071840 0.7095590
v 0.0000000 0.4793360 0.4939120
v 0.0000000 0.5017730 0.4719880
v 0.0000000 0.5263780 0.4915540
v 0.0000000 0.5514200 0.4426820
v 0.0000000 0.0190550 0.7863640
v 0.0000000 0.5030890 0.4747560
v 0.0000000 0.4782540 0.4986620
v 0.0000000 0.1128090 0.7111240
v 0.0000000 0.1161080 0.7091400
v 0.0000000 0.1170110 0.7114010
v 0.0000000 0.5100810 0.4731730
v 0.0000000 0.5076690 0.4751350
v 0.0000000 0.9492710 0.4920190
v 0.0000000 0.9518630 0.4911560
v 0.0000000 0.9489860 0.4943800
v 0.0000000 0.9501200 0.4950740
v 0.0000000 0.5504150 0.4375210
v 0.0000000 0.5493720 0.4410960
v 0.0000000 0.5092800 0.4753650
v 0.0000000 0.5101460 0.4781230
v 0.0000000 0.1181850 0.7109790
v 0.0000000 0.5080650 0.4801670
v 0.0000000 0.5223440 0.4893210
v 0.0000000 0.4782330 0.4900470
v 0.0000000 0.4788510 0.4907390
v 0.0000000 0.5231380 0.4917860
v 0.0000000 0.5048160 0.4782050
v 0.0000000 0.4785950 0.4924270
v 0.0000000 0.4760120 0.4916420
v 0.0000000 0.1186680 0.7143170
v 0.0000000 0.3016760 0.6791020
v 0.0000000 0.1158940 0.7129480
v 0.0000000 0.1122870 0.7124830
v 0.0000000 0.1147310 0.7138830
v 0.0000000 0.5017510 0.4783200
v 0.0000000 0.5490780 0.4457840
v 0.0000000 0.5208660 0.4867750
v 0.0000000 0.9455700 0.4934420
v 0.0000000 0.0850370 0.7933180
v 0.0000000 0.5188690 0.4825930
v 0.0000000 0.0827330 0.7944180
v 0.0000000 0.9468030 0.4959570
v 0.0000000 0.5159010 0.4788460
v 0.0000000 0.9501900 0.4959570
v 0.0000000 0.0833750 0.7962150
v 0.0000000 0.3031440 0.6783110
v 0.0000000 0.5476080 0.4429560
v 0.0000000 0.3027690 0.6819840
v 0.0000000 0.9467790 0.4971580
v 0.0000000 0.5184450 0.4858910
v 0.0000000 0.4747160 0.4908680
v 0.0000000 0.3018970 0.6832220
v 0.0000000 0.0222020 0.7917440
v 0.0000000 0.5470540 0.4489800
v 0.0000000 0.5492180 0.4498780
v 0.0000000 0.0841620 0.7991610
v 0.0000000 0.0819000 0.7974500
v 0.0000000 0.4759150 0.4998340
v 0.0000000 0.4753790 0.4961460
v 0.0000000 0.5190160 0.4880540
v 0.0000000 0.4743880 0.4931830
v 0.0000000 0.0825890 0.7997260
v 0.0000000 0.3030680 0.6753370
v 0.0000000 0.3041770 0.6747900
v 0.0000000 0.0801060 0.7977850
v 0.0000000 0.0809360 0.8011100
v 0.0000000 0.0800980 0.7941340
v 0.0000000 0.4736000 0.4973810
v 0.0000000 0.3050500 0.6768880
v 0.0000000 0.0844100 0.7890000
v 0.0000000 0.3057370 0.6731250
v 0.0000000 0.5465420 0.4468610
v 0.0000000 0.0227720 0.7981210
v 0.0000000 0.0835420 0.7893840
v 0.0000000 0.0831370 0.7920570
v 0.0000000 0.5162380 0.4818400
v 0.0000000 0.0811570 0.7894080
v 0.0000000 0.4809350 0.4994900
v 0.0000000 0.3095770 0.6741330
v 0.0000000 0.3067070 0.6765320
v 0.0000000 0.0243070 0.7974490
v 0.0000000 0.4802780 0.5032720
v 0.0000000 0.5140590 0.4854830
v 0.0000000 0.5146460 0.4799190
v 0.0000000 0.0250040 0.8140340
v 0.0000000 0.0235450 0.8098710
v 0.0000000 0.0249180 0.8102760
v 0.0000000 0.3044530 0.6807600
v 0.0000000 0.3049960 0.6783610
v 0.0000000 0.0814340 0.7880010
v 0.0000000 0.5447720 0.4483050
v 0.0000000 0.3065100 0.6790220
v 0.0000000 0.3106780 0.7953370
v 0.0000000 0.3105190 0.7920220
v 0.0000000 0.3124960 0.7962790
v 0.0000000 0.3106360 0.7975780
v 0.0000000 0.0806390 0.7878980
v 0.0000000 0.4814340 0.5042240
v 0.0000000 0.5406930 0.4481700
v 0.0000000 0.3039910 0.6830930
v 0.0000000 0.3065540 0.6830680
v 0.0000000 0.3142090 0.7980020
v 0.0000000 0.3109480 0.7992490
v 0.0000000 0.3064130 0.6803130
v 0.0000000 0.5144320 0.4878370
v 0.0000000 0.4804220 0.5098720
v 0.0000000 0.2967810 0.7309900
v 0.0000000 0.3007240 0.7321350
v 0.0000000 0.1343860 0.8331380
v 0.0000000 0.3073500 0.6786350
v 0.0000000 0.1356480 0.8368390
v 0.0000000 0.3000090 0.7338980
v 0.0000000 0.2979310 0.7361680
v 0.0000000 0.5124400 0.4837730
v 0.0000000 0.5117160 0.4863740
v 0.0000000 0.3095740 0.6757330
v 0.0000000 0.0817840 0.7936840
v 0.0000000 0.4795490 0.5078860
v 0.0000000 0.0795490 0.7931300
v 0.0000000 0.3110150 0.6783510
v 0.0000000 0.3083500 0.6803480
v 0.0000000 0.1326970 0.8363250
v 0.0000000 0.4788070 0.5072110
v 0.0000000 0.0801950 0.7888100
v 0.0000000 0.3084550 0.6823860
v 0.0000000 0.1319880 0.8337770
v 0.0000000 0.2972430 0.7389160
v 0.0000000 0.2969740 0.7364520
v 0.0000000 0.0794960 0.7907340
v 0.0000000 0.2986940 0.7388090
v 0.0000000 0.2985520 0.7409840
v 0.0000000 0.2979170 0.7412220
v 0.0000000 0.5102050 0.4844670
v 0.0000000 0.5096590 0.4865430
v 0.0000000 0.3000040 0.7364910
v 0.0000000 0.5553440 0.4180030
v 0.0000000 0.5557720 0.4163030
v 0.0000000 0.2932500 0.6906990
v 0.0000000 0.2908200 0.6903530
v 0.0000000 0.2908640 0.6874850
v 0.0000000 0.2924350 0.6868400
v 0.0000000 0.2880130 0.6886510
v 0.0000000 0.0769710 0.7906630
v 0.0000000 0.0752190 0.7896770
v 0.0000000 0.0765300 0.7915530
v 0.0000000 0.5073370 0.4864300
v 0.0000000 0.3020690 0.7368540
v 0.0000000 0.0782470 0.7919960
v 0.0000000 0.3011730 0.7391260
v 0.0000000 0.1157370 0.7162780
v 0.0000000 0.4739550 0.5009660
v 0.0000000 0.2914140 0.6936520
v 0.0000000 0.5373560 0.4506000
v 0.0000000 0.5376610 0.4524900
v 0.0000000 0.4748160 0.5036620
v 0.0000000 0.2963380 0.7332610
v 0.0000000 0.2925960 0.6943040
v 0.0000000 0.2905760 0.6961690
v 0.0000000 0.1076410 0.7119460
v 0.0000000 0.1093120 0.7137680
v 0.0000000 0.1072610 0.7129740
v 0.0000000 0.1116170 0.7069090
v 0.0000000 0.1104130 0.7099640
v 0.0000000 0.4776850 0.5058560
v 0.0000000 0.4996270 0.4688600
v 0.0000000 0.1137200 0.7074450
v 0.0000000 0.0789630 0.7971900
v 0.0000000 0.0785790 0.7941080
v 0.0000000 0.9519030 0.5134250
v 0.0000000 0.9480030 0.5159450
v 0.0000000 0.9507240 0.5121170
v 0.0000000 0.1100870 0.7115270
v 0.0000000 0.1118960 0.7142930
v 0.0000000 0.4987470 0.4693500
v 0.0000000 0.9477630 0.5100430
v 0.0000000 0.2948400 0.6924200
v 0.0000000 0.2931850 0.6963660
v 0.0000000 0.4985840 0.4729220
v 0.0000000 0.5342640 0.4552450
v 0.0000000 0.3015650 0.7301580
v 0.0000000 0.4724950 0.5042070
v 0.0000000 0.0170600 0.8033350
v 0.0000000 0.9454720 0.5106810
v 0.0000000 0.5328590 0.4508400
v 0.0000000 0.5353750 0.4494950
v 0.0000000 0.5336340 0.4516350
v 0.0000000 0.5017110 0.4756580
v 0.0000000 0.2960080 0.6870460
v 0.0000000 0.0189430 0.8072020
v 0.0000000 0.0175880 0.8066430
v 0.0000000 0.0164560 0.8053130
v 0.0000000 0.0192420 0.8042700
v 0.0000000 0.0838480 0.8009350
v 0.0000000 0.4988650 0.4773900
v 0.0000000 0.0219210 0.8028190
v 0.0000000 0.2999150 0.6881020
v 0.0000000 0.5311590 0.4552430
v 0.0000000 0.1107220 0.7153090
v 0.0000000 0.4725000 0.4177810
v 0.0000000 0.4762200 0.4213000
v 0.0000000 0.4743960 0.4215570
v 0.0000000 0.9458820 0.4966420
v 0.0000000 0.9437900 0.4964540
v 0.0000000 0.9450110 0.4945720
v 0.0000000 0.4702530 0.4153030
v 0.0000000 0.4721150 0.4157160
v 0.0000000 0.9445630 0.4978560
v 0.0000000 0.0212120 0.8048240
v 0.0000000 0.2979440 0.6908720
v 0.0000000 0.9459540 0.4979530
v 0.0000000 0.4708260 0.4178820
v 0.0000000 0.4728050 0.4218100
v 0.0000000 0.0232410 0.8042770
v 0.0000000 0.0234610 0.8062060
v 0.0000000 0.4973190 0.4765550
v 0.0000000 0.4706450 0.4201280
v 0.0000000 0.9411370 0.4958910
v 0.0000000 0.4983310 0.4796810
v 0.0000000 0.2964710 0.6932030
v 0.0000000 0.0202390 0.8069610
v 0.0000000 0.5071580 0.4832160
v 0.0000000 0.5040810 0.4799660
v 0.0000000 0.5310890 0.4589970
v 0.0000000 0.9422590 0.4995200
v 0.0000000 0.1351560 0.6413070
v 0.0000000 0.1355300 0.6382800
v 0.0000000 0.1371430 0.6401980
v 0.0000000 0.4738450 0.4915730
v 0.0000000 0.0802150 0.8003960
v 0.0000000 0.0222900 0.8106380
v 0.0000000 0.0197800 0.8095600
v 0.0000000 0.0213680 0.8111720
v 0.0000000 0.0176360 0.8119420
v 0.0000000 0.2963010 0.6964650
v 0.0000000 0.0794350 0.8016310
v 0.0000000 0.0780560 0.7986240
v 0.0000000 0.0182420 0.8096760
v 0.0000000 0.0159630 0.8070780
v 0.0000000 0.5058570 0.4834600
v 0.0000000 0.9428490 0.5036890
v 0.0000000 0.9450870 0.5039150
v 0.0000000 0.0772870 0.7972220
v 0.0000000 0.3017510 0.7336400
v 0.0000000 0.5308310 0.4514720
v 0.0000000 0.5301990 0.4496830
v 0.0000000 0.1229530 0.6965490
v 0.0000000 0.1220740 0.6939140
v 0.0000000 0.9461530 0.5037870
v 0.0000000 0.1384590 0.6366880
v 0.0000000 0.1355590 0.6365070
v 0.0000000 0.1381310 0.6351440
v 0.0000000 0.2983770 0.6936600
v 0.0000000 0.3006700 0.6927960
v 0.0000000 0.5295820 0.4552400
v 0.0000000 0.5035940 0.4822260
v 0.0000000 0.1388690 0.6399220
v 0.0000000 0.1217700 0.6955970
v 0.0000000 0.5275440 0.4533890
v 0.0000000 0.5048410 0.4877550
v 0.0000000 0.9448470 0.5068820
v 0.0000000 0.9441330 0.5059500
v 0.0000000 0.1248360 0.7030900
v 0.0000000 0.5036790 0.4855990
v 0.0000000 0.5261140 0.4488360
v 0.0000000 0.1346330 0.6385400
v 0.0000000 0.1326050 0.6383750
v 0.0000000 0.1208050 0.6982910
v 0.0000000 0.9467410 0.5073610
v 0.0000000 0.9445660 0.5091630
v 0.0000000 0.5258090 0.4524300
v 0.0000000 0.1167920 0.6965100
v 0.0000000 0.2904510 0.7015560
v 0.0000000 0.4721000 0.5003760
v 0.0000000 0.1308320 0.6378990
v 0.0000000 0.1230870 0.7015060
v 0.0000000 0.2924590 0.6996190
v 0.0000000 0.2995810 0.7416510
v 0.0000000 0.2987910 0.7430890
v 0.0000000 0.1189200 0.6985850
v 0.0000000 0.2950250 0.6986290
v 0.0000000 0.9415830 0.5058890
v 0.0000000 0.2989800 0.7452400
v 0.0000000 0.9418520 0.5076530
v 0.0000000 0.9427130 0.5097140
v 0.0000000 0.1348270 0.6344990
v 0.0000000 0.1332260 0.6362220
v 0.0000000 0.5540200 0.4188950
v 0.0000000 0.1310730 0.6344620
v 0.0000000 0.1339580 0.8387530
v 0.0000000 0.5008550 0.4828300
v 0.0000000 0.5008170 0.4808990
v 0.0000000 0.9440060 0.5120100
v 0.0000000 0.3017110 0.7447320
v 0.0000000 0.1171630 0.6981280
v 0.0000000 0.1162780 0.6994340
v 0.0000000 0.1147430 0.6964490
v 0.0000000 0.5009390 0.4871970
v 0.0000000 0.1299290 0.8382520
v 0.0000000 0.1349430 0.8399280
v 0.0000000 0.1323750 0.8408860
v 0.0000000 0.0205030 0.8134200
v 0.0000000 0.0187340 0.8172340
v 0.0000000 0.2922270 0.7049920
v 0.0000000 0.1347580 0.8432260
v 0.0000000 0.5274970 0.4580250
v 0.0000000 0.5244710 0.4569560
v 0.0000000 0.0761270 0.7950790
v 0.0000000 0.0754050 0.7923850
v 0.0000000 0.2984970 0.7474370
v 0.0000000 0.0741850 0.7955540
v 0.0000000 0.1346880 0.6329370
v 0.0000000 0.1356510 0.6327280
v 0.0000000 0.5275610 0.4609980
v 0.0000000 0.5245960 0.4614900
v 0.0000000 0.3003770 0.7475060
v 0.0000000 0.0733160 0.7938410
v 0.0000000 0.4989120 0.4825110
v 0.0000000 0.3008630 0.7489130
v 0.0000000 0.3006120 0.7482420
v 0.0000000 0.1334600 0.6319000
v 0.0000000 0.1187950 0.7012360
v 0.0000000 0.3003070 0.7498050
v 0.0000000 0.5239040 0.4550510
v 0.0000000 0.0718320 0.7953320
v 0.0000000 0.0741570 0.7902670
v 0.0000000 0.0743070 0.7912620
v 0.0000000 0.2955420 0.7022120
v 0.0000000 0.3014390 0.7502600
v 0.0000000 0.4971430 0.4806210
v 0.0000000 0.3020920 0.7461350
v 0.0000000 0.1217890 0.7032180
v 0.0000000 0.4961250 0.4846280
v 0.0000000 0.1321350 0.6304720
v 0.0000000 0.1342940 0.6291540
v 0.0000000 0.0178830 0.8205980
v 0.0000000 0.0192140 0.8185410
v 0.0000000 0.0195760 0.8203200
v 0.0000000 0.1288690 0.8325070
v 0.0000000 0.0195810 0.8212960
v 0.0000000 0.0181510 0.8211970
v 0.0000000 0.3023750 0.7480260
v 0.0000000 0.3023630 0.7490410
v 0.0000000 0.0721080 0.7909480
v 0.0000000 0.0718870 0.7924230
v 0.0000000 0.0127050 0.7783700
v 0.0000000 0.1335390 0.6278370
v 0.0000000 0.0210770 0.8203790
v 0.0000000 0.0212310 0.8189100
v 0.0000000 0.1348810 0.6277910
v 0.0000000 0.5224220 0.4455250
v 0.0000000 0.5224010 0.4489280
v 0.0000000 0.0203310 0.8232650
v 0.0000000 0.0186640 0.8224390
v 0.0000000 0.0097590 0.7756530
v 0.0000000 0.0080300 0.7774360
v 0.0000000 0.0070840 0.7740950
v 0.0000000 0.4992790 0.4868960
v 0.0000000 0.1352780 0.6308710
v 0.0000000 0.5222970 0.4530540
v 0.0000000 0.1297860 0.8356360
v 0.0000000 0.1159740 0.7028510
v 0.0000000 0.1200480 0.7043220
v 0.0000000 0.0774420 0.7955530
v 0.0000000 0.2984340 0.6974710
v 0.0000000 0.2975790 0.7006090
v 0.0000000 0.0101810 0.7725560
v 0.0000000 0.0080240 0.7718740
v 0.0000000 0.1212710 0.6922640
v 0.0000000 0.1205150 0.6915750
v 0.0000000 0.0228940 0.8156410
v 0.0000000 0.0219710 0.8170060
v 0.0000000 0.0751690 0.7992600
v 0.0000000 0.2998310 0.6963170
v 0.0000000 0.1269140 0.8354860
v 0.0000000 0.5228770 0.4582250
v 0.0000000 0.1187030 0.6918940
v 0.0000000 0.1187160 0.6934440
v 0.0000000 0.0110360 0.7758700
v 0.0000000 0.1321130 0.6331720
v 0.0000000 0.0124300 0.7752920
v 0.0000000 0.0113630 0.7712800
v 0.0000000 0.1152410 0.6928930
v 0.0000000 0.0236420 0.8137460
v 0.0000000 0.5208820 0.4572850
v 0.0000000 0.1251900 0.8363720
v 0.0000000 0.1254210 0.8377440
v 0.0000000 0.4966370 0.4710540
v 0.0000000 0.0108840 0.7781220
v 0.0000000 0.1304540 0.6311420
v 0.0000000 0.5204590 0.4558660
v 0.0000000 0.0250540 0.8173470
v 0.0000000 0.1287760 0.6307800
v 0.0000000 0.1237540 0.8350730
v 0.0000000 0.4932710 0.4706150
v 0.0000000 0.4934740 0.4727350
v 0.0000000 0.1118350 0.6947240
v 0.0000000 0.4905390 0.4716970
v 0.0000000 0.0232670 0.8180080
v 0.0000000 0.1278640 0.8405710
v 0.0000000 0.4960920 0.4726910
v 0.0000000 0.1303670 0.8426120
v 0.0000000 0.0147560 0.7768360
v 0.0000000 0.4955410 0.4759840
v 0.0000000 0.0231410 0.8197300
v 0.0000000 0.1256420 0.7056650
v 0.0000000 0.0218720 0.8208220
v 0.0000000 0.1233750 0.7069550
v 0.0000000 0.0233220 0.8210420
v 0.0000000 0.1262110 0.8399720
v 0.0000000 0.0211860 0.8230460
v 0.0000000 0.5249930 0.4667990
v 0.0000000 0.0250130 0.8195670
v 0.0000000 0.4908800 0.4743080
v 0.0000000 0.4939260 0.4803510
v 0.0000000 0.5526690 0.4218680
v 0.0000000 0.4921480 0.4784270
v 0.0000000 0.0253700 0.8212330
v 0.0000000 0.5530430 0.4236880
v 0.0000000 0.4809630 0.5129030
v 0.0000000 0.5536730 0.4250980
v 0.0000000 0.5202490 0.4608540
v 0.0000000 0.5234360 0.4651950
v 0.0000000 0.4786780 0.5114110
v 0.0000000 0.9499970 0.5161280
v 0.0000000 0.9526700 0.5140770
v 0.0000000 0.9519150 0.5176320
v 0.0000000 0.5219530 0.4632430
v 0.0000000 0.2489890 0.9825780
v 0.0000000 0.2451940 0.9816750
v 0.0000000 0.2456130 0.9792140
v 0.0000000 0.4768060 0.5098450
v 0.0000000 0.4864700 0.4663270
v 0.0000000 0.4884480 0.4704520
v 0.0000000 0.9542430 0.5190470
v 0.0000000 0.9523870 0.5200520
v 0.0000000 0.4876310 0.4723150
v 0.0000000 0.2471530 0.9791150
v 0.0000000 0.9557620 0.5219840
v 0.0000000 0.1261940 0.7107800
v 0.0000000 0.5200800 0.4662700
v 0.0000000 0.5188480 0.4653480
v 0.0000000 0.4881310 0.4746240
v 0.0000000 0.3023300 0.6863170
v 0.0000000 0.4886140 0.4768350
v 0.0000000 0.4861940 0.4759300
v 0.0000000 0.5226820 0.4702980
v 0.0000000 0.1369200 0.8458940
v 0.0000000 0.1397490 0.8465970
v 0.0000000 0.1386890 0.8495750
v 0.0000000 0.1409190 0.8489530
v 0.0000000 0.9475840 0.5180230
v 0.0000000 0.1410300 0.8522550
v 0.0000000 0.3034220 0.6859400
v 0.0000000 0.5189540 0.4701260
v 0.0000000 0.1357920 0.8448070
v 0.0000000 0.1345090 0.8479770
v 0.0000000 0.3045650 0.6867040
v 0.0000000 0.3145050 0.7837890
v 0.0000000 0.3182130 0.7864330
v 0.0000000 0.3159240 0.7873890
v 0.0000000 0.5205850 0.4460940
v 0.0000000 0.5208950 0.4493140
v 0.0000000 0.1348520 0.8517770
v 0.0000000 0.9452670 0.5164160
v 0.0000000 0.3108190 0.7796300
v 0.0000000 0.3086320 0.7804860
v 0.0000000 0.3062520 0.6889250
v 0.0000000 0.5185360 0.4486850
v 0.0000000 0.5198580 0.4519450
v 0.0000000 0.4942520 0.4840170
v 0.0000000 0.1370280 0.8525630
v 0.0000000 0.3118650 0.7829850
v 0.0000000 0.3083470 0.7823620
v 0.0000000 0.3021450 0.6901530
v 0.0000000 0.4920750 0.4805980
v 0.0000000 0.5154390 0.4484450
v 0.0000000 0.3024840 0.6921440
v 0.0000000 0.1304790 0.8454640
v 0.0000000 0.0957380 0.8389950
v 0.0000000 0.0933770 0.8394850
v 0.0000000 0.3132080 0.7849700
v 0.0000000 0.3028700 0.6952100
v 0.0000000 0.5164060 0.4529010
v 0.0000000 0.1317650 0.8485210
v 0.0000000 0.0910050 0.8404420
v 0.0000000 0.3172150 0.7808120
v 0.0000000 0.3048890 0.6896900
v 0.0000000 0.1435710 0.6777750
v 0.0000000 0.5171960 0.4594450
v 0.0000000 0.1209020 0.7076520
v 0.0000000 0.5163220 0.4581580
v 0.0000000 0.3055300 0.6932390
v 0.0000000 0.1281160 0.8445470
v 0.0000000 0.1289600 0.8493250
v 0.0000000 0.1253450 0.6589680
v 0.0000000 0.1241140 0.6615270
v 0.0000000 0.1230260 0.6576240
v 0.0000000 0.5163190 0.4541830
v 0.0000000 0.1099530 0.6494160
v 0.0000000 0.1092620 0.6507130
v 0.0000000 0.1078640 0.6477600
v 0.0000000 0.1168950 0.7050740
v 0.0000000 0.4910830 0.4838480
v 0.0000000 0.3086640 0.7842740
v 0.0000000 0.1170400 0.7082680
v 0.0000000 0.1065050 0.6481190
v 0.0000000 0.1052550 0.6484360
v 0.0000000 0.3078130 0.6859510
v 0.0000000 0.3056610 0.6847710
v 0.0000000 0.3107920 0.7854640
v 0.0000000 0.3124470 0.7868030
v 0.0000000 0.1083470 0.6519690
v 0.0000000 0.1065070 0.6515540
v 0.0000000 0.0255390 0.8074900
v 0.0000000 0.4896680 0.4805300
v 0.0000000 0.3102830 0.7882710
v 0.0000000 0.3104580 0.6853600
v 0.0000000 0.3125310 0.7905260
v 0.0000000 0.2923110 0.6446420
v 0.0000000 0.2909290 0.6454850
v 0.0000000 0.2910520 0.6445300
v 0.0000000 0.2925120 0.6439100
v 0.0000000 0.2922700 0.6452510
v 0.0000000 0.2919730 0.6459330
v 0.0000000 0.3083740 0.6879160
v 0.0000000 0.2934210 0.6450690
v 0.0000000 0.1105590 0.6547590
v 0.0000000 0.1094340 0.6567450
v 0.0000000 0.4892110 0.4838340
v 0.0000000 0.2932300 0.6456900
v 0.0000000 0.1120310 0.6575840
v 0.0000000 0.2935850 0.6463260
v 0.0000000 0.1080460 0.6549450
v 0.0000000 0.1083510 0.6577790
v 0.0000000 0.5133450 0.4506280
v 0.0000000 0.4853750 0.4774210
v 0.0000000 0.4866230 0.4803180
v 0.0000000 0.5149800 0.4524480
v 0.0000000 0.1112910 0.6534600
v 0.0000000 0.1128590 0.6518250
v 0.0000000 0.1107830 0.6509210
v 0.0000000 0.1117340 0.6491010
v 0.0000000 0.2944840 0.6446980
v 0.0000000 0.2941050 0.6435410
v 0.0000000 0.4874660 0.4833840
v 0.0000000 0.2952050 0.6455320
v 0.0000000 0.2952780 0.6462060
v 0.0000000 0.4853750 0.4818060
v 0.0000000 0.2955800 0.6444900
v 0.0000000 0.2961200 0.6432790
v 0.0000000 0.0179840 0.7645220
v 0.0000000 0.0168930 0.7647140
v 0.0000000 0.0182400 0.7621400
v 0.0000000 0.3065910 0.6903650
v 0.0000000 0.1132590 0.6540860
v 0.0000000 0.1140580 0.6522050
v 0.0000000 0.2944430 0.6467080
v 0.0000000 0.1106550 0.6979760
v 0.0000000 0.5116210 0.4554800
v 0.0000000 0.2959930 0.6466700
v 0.0000000 0.0169350 0.7687550
v 0.0000000 0.0163430 0.7675950
v 0.0000000 0.5134080 0.4583130
v 0.0000000 0.0197600 0.7663380
v 0.0000000 0.1323270 0.8518080
v 0.0000000 0.2964780 0.6453910
v 0.0000000 0.2969130 0.6439300
v 0.0000000 0.3196980 0.7809970
v 0.0000000 0.3195800 0.7786580
v 0.0000000 0.2966630 0.6460700
v 0.0000000 0.2981580 0.6452820
v 0.0000000 0.2970310 0.6428440
v 0.0000000 0.2980500 0.6432810
v 0.0000000 0.2981310 0.6442370
v 0.0000000 0.2968800 0.6469040
v 0.0000000 0.2972100 0.6481510
v 0.0000000 0.2975410 0.6465680
v 0.0000000 0.0220910 0.7645320
v 0.0000000 0.0223270 0.7670660
v 0.0000000 0.2982590 0.6475910
v 0.0000000 0.2989470 0.6472910
v 0.0000000 0.1107790 0.6605180
v 0.0000000 0.1120820 0.6639170
v 0.0000000 0.1092530 0.6608750
v 0.0000000 0.1082300 0.6974760
v 0.0000000 0.2986190 0.6422480
v 0.0000000 0.0207180 0.7614310
v 0.0000000 0.1302920 0.8518270
v 0.0000000 0.3001760 0.6423610
v 0.0000000 0.4869940 0.4432920
v 0.0000000 0.4887410 0.4458100
v 0.0000000 0.3110440 0.6875600
v 0.0000000 0.4868640 0.4462630
v 0.0000000 0.1143510 0.6625880
v 0.0000000 0.1129060 0.6626300
v 0.0000000 0.1143220 0.6649560
v 0.0000000 0.1074110 0.6989010
v 0.0000000 0.1111730 0.7036540
v 0.0000000 0.4876360 0.4477290
v 0.0000000 0.5134680 0.4473910
v 0.0000000 0.5183510 0.4442760
v 0.0000000 0.3024650 0.6423050
v 0.0000000 0.3008370 0.6415360
v 0.0000000 0.3015100 0.6401640
v 0.0000000 0.9805970 0.3085140
v 0.0000000 0.9795180 0.3077240
v 0.0000000 0.1132990 0.7013760
v 0.0000000 0.1131520 0.7032280
v 0.0000000 0.1113530 0.6662600
v 0.0000000 0.1143200 0.6663430
v 0.0000000 0.1302850 0.8557450
v 0.0000000 0.2999830 0.6436860
v 0.0000000 0.9364370 0.4687690
v 0.0000000 0.9378090 0.4702050
v 0.0000000 0.9839390 0.3063390
v 0.0000000 0.1153730 0.6646730
v 0.0000000 0.1141110 0.7050620
v 0.0000000 0.4863440 0.4476520
v 0.0000000 0.1162360 0.6670740
v 0.0000000 0.2991100 0.6448910
v 0.0000000 0.4875220 0.4506180
v 0.0000000 0.9812890 0.3117710
v 0.0000000 0.9789790 0.3100030
v 0.0000000 0.4859680 0.4486370
v 0.0000000 0.2988880 0.6459070
v 0.0000000 0.3004770 0.6451490
v 0.0000000 0.4862660 0.4450230
v 0.0000000 0.4858790 0.4459730
v 0.0000000 0.3012040 0.6458040
v 0.0000000 0.4836680 0.4442940
v 0.0000000 0.4853950 0.4469370
v 0.0000000 0.4846190 0.4473300
v 0.0000000 0.1161680 0.6554140
v 0.0000000 0.1158200 0.6563220
v 0.0000000 0.2991970 0.6465190
v 0.0000000 0.4852770 0.4485570
v 0.0000000 0.1150250 0.6582730
v 0.0000000 0.1167520 0.6571850
v 0.0000000 0.1214300 0.8362190
v 0.0000000 0.1188480 0.6584040
v 0.0000000 0.4839020 0.4485870
v 0.0000000 0.2999940 0.6471870
v 0.0000000 0.3014190 0.6464050
v 0.0000000 0.1194900 0.6567230
v 0.0000000 0.1174530 0.6565300
v 0.0000000 0.1174570 0.6548140
v 0.0000000 0.3011850 0.6469840
v 0.0000000 0.3004490 0.6481800
v 0.0000000 0.2995340 0.6482970
v 0.0000000 0.4868590 0.4521290
v 0.0000000 0.4860730 0.4530760
v 0.0000000 0.1181140 0.6605570
v 0.0000000 0.1178450 0.6626860
v 0.0000000 0.1152400 0.6615150
v 0.0000000 0.1222240 0.8385390
v 0.0000000 0.1214300 0.6645230
v 0.0000000 0.1182460 0.6649280
v 0.0000000 0.5152620 0.4609690
v 0.0000000 0.3188330 0.7841650
v 0.0000000 0.1191270 0.6607580
v 0.0000000 0.0157360 0.7715650
v 0.0000000 0.0140980 0.7698220
v 0.0000000 0.3031370 0.6463460
v 0.0000000 0.3028750 0.6453650
v 0.0000000 0.3024500 0.6469340
v 0.0000000 0.3059550 0.6945310
v 0.0000000 0.3023640 0.6475910
v 0.0000000 0.9772640 0.3128030
v 0.0000000 0.9797530 0.3124720
v 0.0000000 0.5145570 0.4634070
v 0.0000000 0.0195190 0.7692860
v 0.0000000 0.0188500 0.7718860
v 0.0000000 0.1214760 0.6577200
v 0.0000000 0.0177470 0.7740490
v 0.0000000 0.4855680 0.4515990
v 0.0000000 0.1218630 0.6589290
v 0.0000000 0.1184430 0.8378070
v 0.0000000 0.1200900 0.8387340
v 0.0000000 0.1226370 0.6609450
v 0.0000000 0.1216170 0.6620570
v 0.0000000 0.1195760 0.6599210
v 0.0000000 0.3010240 0.6477360
v 0.0000000 0.4843200 0.4519080
v 0.0000000 0.4832110 0.4507800
v 0.0000000 0.3004490 0.6494980
v 0.0000000 0.1065950 0.7006120
v 0.0000000 0.1055320 0.7020500
v 0.0000000 0.4843740 0.4534000
v 0.0000000 0.1238250 0.8411700
v 0.0000000 0.4865840 0.4556310
v 0.0000000 0.5164830 0.4643250
v 0.0000000 0.1068400 0.7039150
v 0.0000000 0.9337170 0.4791020
v 0.0000000 0.1261160 0.8421100
v 0.0000000 0.3017860 0.6490730
v 0.0000000 0.0171800 0.7765400
v 0.0000000 0.0133990 0.7719330
v 0.0000000 0.9544120 0.4570110
v 0.0000000 0.9525640 0.4580480
v 0.0000000 0.9532240 0.4559330
v 0.0000000 0.9544910 0.4585230
v 0.0000000 0.5161280 0.4681120
v 0.0000000 0.3011480 0.6502870
v 0.0000000 0.1169890 0.6597880
v 0.0000000 0.5170850 0.4704090
v 0.0000000 0.1241300 0.8430570
v 0.0000000 0.4812420 0.4436990
v 0.0000000 0.4813600 0.4427670
v 0.0000000 0.2795730 0.6204020
v 0.0000000 0.4811660 0.4464760
v 0.0000000 0.3196210 0.7903160
v 0.0000000 0.3177330 0.7894580
v 0.0000000 0.2805960 0.6227930
v 0.0000000 0.5134010 0.4665500
v 0.0000000 0.2813530 0.6214070
v 0.0000000 0.5161700 0.4704660
v 0.0000000 0.3176380 0.7932590
v 0.0000000 0.1212260 0.8401800
v 0.0000000 0.3077500 0.9749250
v 0.0000000 0.3087790 0.9770610
v 0.0000000 0.3063600 0.9774150
v 0.0000000 0.5141380 0.4682420
v 0.0000000 0.2823080 0.6249620
v 0.0000000 0.4782320 0.4413400
v 0.0000000 0.4778360 0.4420730
v 0.0000000 0.2830520 0.6242150
v 0.0000000 0.0195590 0.7738480
v 0.0000000 0.9508780 0.4517180
v 0.0000000 0.9498580 0.4525970
v 0.0000000 0.9472280 0.4474920
v 0.0000000 0.9478790 0.4499300
v 0.0000000 0.2848960 0.6206600
v 0.0000000 0.1131930 0.6600500
v 0.0000000 0.1107790 0.7047100
v 0.0000000 0.1091680 0.7030890
v 0.0000000 0.1224640 0.8424430
v 0.0000000 0.2848880 0.6241940
v 0.0000000 0.1224750 0.8447710
v 0.0000000 0.3111650 0.9766510
v 0.0000000 0.1112310 0.6591650
v 0.0000000 0.2807610 0.6270250
v 0.0000000 0.1211950 0.8439470
v 0.0000000 0.2834870 0.6266960
v 0.0000000 0.2822570 0.6304820
v 0.0000000 0.9503990 0.4571200
v 0.0000000 0.3091490 0.9796040
v 0.0000000 0.3018370 0.6972860
v 0.0000000 0.5116580 0.4634330
v 0.0000000 0.9492710 0.4592390
v 0.0000000 0.1172460 0.8409510
v 0.0000000 0.1179300 0.8429100
v 0.0000000 0.3123780 0.9800620
v 0.0000000 0.9472250 0.4546690
v 0.0000000 0.0183150 0.6686090
v 0.0000000 0.0214930 0.6691760
v 0.0000000 0.0190630 0.6709630
v 0.0000000 0.1190420 0.8437970
v 0.0000000 0.2857800 0.6281060
v 0.0000000 0.1163180 0.8435620
v 0.0000000 0.3161220 0.7947530
v 0.0000000 0.3138120 0.7943540
v 0.0000000 0.3162310 0.7913140
v 0.0000000 0.5123930 0.4652850
v 0.0000000 0.1180490 0.8468670
v 0.0000000 0.0217940 0.7715820
v 0.0000000 0.1273450 0.8475280
v 0.0000000 0.5118900 0.4690990
v 0.0000000 0.2863590 0.6216270
v 0.0000000 0.1272900 0.8508570
v 0.0000000 0.1255050 0.8477510
v 0.0000000 0.2859720 0.6184790
v 0.0000000 0.2883640 0.6194410
v 0.0000000 0.1289930 0.8527370
v 0.0000000 0.9503410 0.4698390
v 0.0000000 0.9527380 0.4685800
v 0.0000000 0.9529630 0.4713630
v 0.0000000 0.9493760 0.4667200
v 0.0000000 0.9520880 0.4663460
v 0.0000000 0.1271670 0.8546360
v 0.0000000 0.9473870 0.4672910
v 0.0000000 0.9475860 0.4631560
v 0.0000000 0.2862010 0.6249290
v 0.0000000 0.1251430 0.8522190
v 0.0000000 0.1227310 0.8524240
v 0.0000000 0.1272060 0.6446700
v 0.0000000 0.9469090 0.4707100
v 0.0000000 0.9487980 0.4714310
v 0.0000000 0.5175000 0.4722220
v 0.0000000 0.1265060 0.8442820
v 0.0000000 0.2873900 0.6237600
v 0.0000000 0.1293930 0.7154470
v 0.0000000 0.1286420 0.7129380
v 0.0000000 0.1293110 0.7118610
v 0.0000000 0.1255620 0.6427310
v 0.0000000 0.1269760 0.7138220
v 0.0000000 0.3136170 0.9833860
v 0.0000000 0.3105270 0.9812270
v 0.0000000 0.1262730 0.6467020
v 0.0000000 0.4857220 0.4581900
v 0.0000000 0.1255590 0.8467090
v 0.0000000 0.1273230 0.7162010
v 0.0000000 0.4842600 0.4557720
v 0.0000000 0.1231070 0.8468810
v 0.0000000 0.1180590 0.6410320
v 0.0000000 0.5158300 0.4750540
v 0.0000000 0.0239850 0.7698860
v 0.0000000 0.1187000 0.6438580
v 0.0000000 0.1298800 0.7175570
v 0.0000000 0.0228310 0.7736360
v 0.0000000 0.4818820 0.4611240
v 0.0000000 0.4818710 0.4584060
v 0.0000000 0.5153820 0.4730300
v 0.0000000 0.4885330 0.4341010
v 0.0000000 0.3043800 0.9758960
v 0.0000000 0.3001920 0.9778150
v 0.0000000 0.5146660 0.4711480
v 0.0000000 0.1234980 0.8494880
v 0.0000000 0.9789610 0.3176340
v 0.0000000 0.0219180 0.7741430
v 0.0000000 0.4846960 0.4628370
v 0.0000000 0.1253190 0.6480390
v 0.0000000 0.1233920 0.6444820
v 0.0000000 0.1228020 0.6458930
v 0.0000000 0.9782030 0.3173320
v 0.0000000 0.1216660 0.6435580
v 0.0000000 0.1291570 0.7190610
v 0.0000000 0.1215540 0.6469710
v 0.0000000 0.3045070 0.9751000
v 0.0000000 0.5134530 0.4730820
v 0.0000000 0.1189040 0.6472810
v 0.0000000 0.1197070 0.6433610
v 0.0000000 0.4824660 0.4633600
v 0.0000000 0.4861950 0.4306350
v 0.0000000 0.4864840 0.4351230
v 0.0000000 0.5131770 0.4756490
v 0.0000000 0.2881470 0.6274480
v 0.0000000 0.4848170 0.4327660
v 0.0000000 0.4826110 0.4661300
v 0.0000000 0.2892160 0.6256390
v 0.0000000 0.1214320 0.8479480
v 0.0000000 0.2903270 0.6274740
v 0.0000000 0.5131510 0.4777110
v 0.0000000 0.1204340 0.8490980
v 0.0000000 0.1234270 0.7168480
v 0.0000000 0.2887850 0.6236960
v 0.0000000 0.9520210 0.4636040
v 0.0000000 0.9503450 0.4634070
v 0.0000000 0.5123410 0.4706720
v 0.0000000 0.1266060 0.7174040
v 0.0000000 0.2849550 0.6686290
v 0.0000000 0.5117210 0.4727390
v 0.0000000 0.5115970 0.4738260
v 0.0000000 0.2866380 0.6657740
v 0.0000000 0.2853460 0.6633580
v 0.0000000 0.2830810 0.6327100
v 0.0000000 0.2829210 0.6371560
v 0.0000000 0.0236320 0.8024130
v 0.0000000 0.2873260 0.6619970
v 0.0000000 0.5106720 0.4717960
v 0.0000000 0.1241780 0.7189750
v 0.0000000 0.2890590 0.6657240
v 0.0000000 0.2890640 0.6628120
v 0.0000000 0.1203280 0.7184300
v 0.0000000 0.1155260 0.8462260
v 0.0000000 0.2870280 0.6693960
v 0.0000000 0.4836790 0.4308420
v 0.0000000 0.4819500 0.4280740
v 0.0000000 0.2839260 0.6413370
v 0.0000000 0.9823380 0.4564620
v 0.0000000 0.9787890 0.4571540
v 0.0000000 0.9803390 0.4526370
v 0.0000000 0.5102610 0.4766520
v 0.0000000 0.2844690 0.6395380
v 0.0000000 0.4820870 0.4318820
v 0.0000000 0.2866450 0.6732920
v 0.0000000 0.2861840 0.6404970
v 0.0000000 0.2860130 0.6369200
v 0.0000000 0.3133900 0.7539610
v 0.0000000 0.3150320 0.7531940
v 0.0000000 0.4814840 0.4296220
v 0.0000000 0.2883940 0.6384230
v 0.0000000 0.9781990 0.4553760
v 0.0000000 0.9793630 0.4496880
v 0.0000000 0.2853120 0.6353700
v 0.0000000 0.1205730 0.6490180
v 0.0000000 0.1224580 0.6494670
v 0.0000000 0.2871010 0.6746100
v 0.0000000 0.2882590 0.6711700
v 0.0000000 0.1202930 0.8534090
v 0.0000000 0.2844460 0.6331340
v 0.0000000 0.1199650 0.8516500
v 0.0000000 0.4808070 0.4327040
v 0.0000000 0.4793790 0.4295910
v 0.0000000 0.4801520 0.4313540
v 0.0000000 0.2860910 0.6322580
v 0.0000000 0.3161370 0.7588930
v 0.0000000 0.2908590 0.6707440
v 0.0000000 0.9386800 0.4538260
v 0.0000000 0.9397490 0.4511810
v 0.0000000 0.9432710 0.4512510
v 0.0000000 0.9415260 0.4550130
v 0.0000000 0.1176210 0.8523860
v 0.0000000 0.9368720 0.4542870
v 0.0000000 0.9374770 0.4507700
v 0.0000000 0.4880720 0.4397310
v 0.0000000 0.4879520 0.4366500
v 0.0000000 0.9385190 0.4481770
v 0.0000000 0.9813590 0.4521620
v 0.0000000 0.9833840 0.4493470
v 0.0000000 0.9838100 0.4532250
v 0.0000000 0.9360950 0.4471010
v 0.0000000 0.4871110 0.4389530
v 0.0000000 0.2916710 0.6626070
v 0.0000000 0.5138980 0.4822980
v 0.0000000 0.4860950 0.4366550
v 0.0000000 0.2910890 0.6656650
v 0.0000000 0.5129800 0.4824910
v 0.0000000 0.2908050 0.6682030
v 0.0000000 0.2919730 0.6681190
v 0.0000000 0.5101270 0.4803920
v 0.0000000 0.4851260 0.4344820
v 0.0000000 0.2932120 0.6651610
v 0.0000000 0.5098150 0.4824990
v 0.0000000 0.1178840 0.8348960
v 0.0000000 0.2953790 0.6627680
v 0.0000000 0.4847000 0.4378010
v 0.0000000 0.4865870 0.4401560
v 0.0000000 0.1159250 0.8357260
v 0.0000000 0.2855180 0.6308320
v 0.0000000 0.9858220 0.2883020
v 0.0000000 0.9861560 0.2908240
v 0.0000000 0.1301210 0.6561580
v 0.0000000 0.1318710 0.6537190
v 0.0000000 0.9398860 0.4565090
v 0.0000000 0.9421880 0.4607580
v 0.0000000 0.9401250 0.4591800
v 0.0000000 0.9420610 0.4585640
v 0.0000000 0.9844060 0.2941750
v 0.0000000 0.9381020 0.4609170
v 0.0000000 0.4867840 0.4420650
v 0.0000000 0.1282430 0.6565950
v 0.0000000 0.1265130 0.6535750
v 0.0000000 0.1295230 0.6592340
v 0.0000000 0.9857990 0.2919270
v 0.0000000 0.2904450 0.6743340
v 0.0000000 0.1145060 0.8380790
v 0.0000000 0.2925560 0.6734370
v 0.0000000 0.3173670 0.7603060
v 0.0000000 0.2889110 0.6347460
v 0.0000000 0.2872960 0.6343480
v 0.0000000 0.2890880 0.6308280
v 0.0000000 0.9375120 0.4567600
v 0.0000000 0.1132700 0.8352330
v 0.0000000 0.1287530 0.6529110
v 0.0000000 0.1296070 0.6497260
v 0.0000000 0.2906670 0.6339780
v 0.0000000 0.4843810 0.4421060
v 0.0000000 0.2916750 0.6298690
v 0.0000000 0.2956670 0.6689310
v 0.0000000 0.9372930 0.4579030
v 0.0000000 0.2946100 0.6715050
v 0.0000000 0.2878460 0.6356550
v 0.0000000 0.4837180 0.4346930
v 0.0000000 0.9454990 0.4534290
v 0.0000000 0.1109100 0.8369920
v 0.0000000 0.2891990 0.6359770
v 0.0000000 0.5460550 0.4965100
v 0.0000000 0.9446630 0.4514280
v 0.0000000 0.9450500 0.4490730
v 0.0000000 0.2898890 0.6375420
v 0.0000000 0.2886670 0.6401610
v 0.0000000 0.9431780 0.4486840
v 0.0000000 0.2919720 0.6358430
v 0.0000000 0.2928950 0.6373600
v 0.0000000 0.2916560 0.6399600
v 0.0000000 0.1136990 0.8405890
v 0.0000000 0.2881190 0.6794120
v 0.0000000 0.5441500 0.4964340
v 0.0000000 0.1244400 0.6502530
v 0.0000000 0.1256200 0.6498680
v 0.0000000 0.1239900 0.6519240
v 0.0000000 0.1226230 0.6510610
v 0.0000000 0.0115290 0.6704750
v 0.0000000 0.0134780 0.6710480
v 0.0000000 0.0159230 0.6728140
v 0.0000000 0.0149360 0.6696810
v 0.0000000 0.4825740 0.4422010
v 0.0000000 0.9441480 0.4531140
v 0.0000000 0.4827460 0.4381190
v 0.0000000 0.4818610 0.4357270
v 0.0000000 0.9455300 0.4465090
v 0.0000000 0.2902490 0.6788640
v 0.0000000 0.4786480 0.4341670
v 0.0000000 0.1203530 0.6515500
v 0.0000000 0.5454840 0.5002100
v 0.0000000 0.1219710 0.6541260
v 0.0000000 0.4799420 0.4365780
v 0.0000000 0.4799180 0.4375050
v 0.0000000 0.2184160 0.3885830
v 0.0000000 0.1244810 0.6553440
v 0.0000000 0.1408200 0.8545930
v 0.0000000 0.2188700 0.3901970
v 0.0000000 0.1366130 0.8557780
v 0.0000000 0.5457410 0.5041780
v 0.0000000 0.2882170 0.6848900
v 0.0000000 0.2854640 0.6825330
v 0.0000000 0.2189370 0.3914690
v 0.0000000 0.2159020 0.3910780
v 0.0000000 0.5431820 0.4994410
v 0.0000000 0.9452050 0.4558650
v 0.0000000 0.2200600 0.3897460
v 0.0000000 0.1385300 0.8587780
v 0.0000000 0.9471390 0.4605140
v 0.0000000 0.2209650 0.3896530
v 0.0000000 0.2206690 0.3913670
v 0.0000000 0.2194240 0.3920480
v 0.0000000 0.0209910 0.8258730
v 0.0000000 0.0200540 0.8254920
v 0.0000000 0.0211140 0.8246400
v 0.0000000 0.9446070 0.4603280
v 0.0000000 0.1273630 0.6589750
v 0.0000000 0.1252400 0.6578160
v 0.0000000 0.2898380 0.6840090
v 0.0000000 0.5430200 0.5043340
v 0.0000000 0.1371720 0.8582480
v 0.0000000 0.5392710 0.4960330
v 0.0000000 0.4808920 0.4399350
v 0.0000000 0.4781240 0.4383980
v 0.0000000 0.4787960 0.4401880
v 0.0000000 0.2171150 0.3927420
v 0.0000000 0.1335230 0.8542210
v 0.0000000 0.5397410 0.4974850
v 0.0000000 0.2916240 0.6781550
v 0.0000000 0.2184240 0.3929340
v 0.0000000 0.1351380 0.8586950
v 0.0000000 0.2166620 0.3952890
v 0.0000000 0.2183950 0.3948090
v 0.0000000 0.4784640 0.4278300
v 0.0000000 0.4758800 0.4265520
v 0.0000000 0.4764580 0.4241000
v 0.0000000 0.2194120 0.3935290
v 0.0000000 0.2203160 0.3926410
v 0.0000000 0.2192650 0.3968870
v 0.0000000 0.2938560 0.6754540
v 0.0000000 0.2155000 0.3981590
v 0.0000000 0.1314530 0.8569270
v 0.0000000 0.2158870 0.3974160
v 0.0000000 0.5391580 0.5005780
v 0.0000000 0.5407990 0.5038200
v 0.0000000 0.2150800 0.3988350
v 0.0000000 0.2158840 0.4029090
v 0.0000000 0.2963540 0.6721150
v 0.0000000 0.2175750 0.3983470
v 0.0000000 0.2170030 0.4001100
v 0.0000000 0.9460530 0.4633530
v 0.0000000 0.9450680 0.4655670
v 0.0000000 0.1174210 0.7185180
v 0.0000000 0.5352140 0.5000130
v 0.0000000 0.5392990 0.5024700
v 0.0000000 0.2905890 0.6213550
v 0.0000000 0.1356880 0.8612520
v 0.0000000 0.1210930 0.7205890
v 0.0000000 0.2910230 0.6176940
v 0.0000000 0.2921490 0.6248350
v 0.0000000 0.1274600 0.6485360
v 0.0000000 0.2205570 0.3972770
v 0.0000000 0.2935050 0.6184340
v 0.0000000 0.2927010 0.6203840
v 0.0000000 0.4761710 0.4298240
v 0.0000000 0.4766860 0.4284450
v 0.0000000 0.2196490 0.3989350
v 0.0000000 0.5462830 0.4406490
v 0.0000000 0.4754580 0.4284330
v 0.0000000 0.2181290 0.4004340
v 0.0000000 0.9444060 0.4667240
v 0.0000000 0.9413890 0.4639330
v 0.0000000 0.4749280 0.4295270
v 0.0000000 0.1358100 0.8632650
v 0.0000000 0.4772400 0.4316160
v 0.0000000 0.4754620 0.4321070
v 0.0000000 0.5417520 0.5141860
v 0.0000000 0.5455760 0.5146770
v 0.0000000 0.2952790 0.6198220
v 0.0000000 0.0224550 0.8226640
v 0.0000000 0.5404800 0.5151810
v 0.0000000 0.5408640 0.5128390
v 0.0000000 0.0229810 0.8244120
v 0.0000000 0.0084930 0.6731720
v 0.0000000 0.0107500 0.6736170
v 0.0000000 0.5392700 0.5133850
v 0.0000000 0.5408430 0.5104400
v 0.0000000 0.2913860 0.6255890
v 0.0000000 0.0104260 0.6771290
v 0.0000000 0.2946850 0.6652620
v 0.0000000 0.1345770 0.8632690
v 0.0000000 0.2929790 0.6279980
v 0.0000000 0.5370010 0.5141900
v 0.0000000 0.5380270 0.5124600
v 0.0000000 0.2968680 0.6667140
v 0.0000000 0.1330480 0.8631710
v 0.0000000 0.5458470 0.5072640
v 0.0000000 0.2949540 0.6595790
v 0.0000000 0.2935370 0.6606340
v 0.0000000 0.2963720 0.6622580
v 0.0000000 0.0062210 0.6742370
v 0.0000000 0.0077470 0.6759940
v 0.0000000 0.0053720 0.6751090
v 0.0000000 0.9446750 0.4708490
v 0.0000000 0.5448230 0.5093450
v 0.0000000 0.0094230 0.6776520
v 0.0000000 0.4722520 0.4250370
v 0.0000000 0.2942280 0.6231520
v 0.0000000 0.2928470 0.6259010
v 0.0000000 0.2974500 0.6638240
v 0.0000000 0.2992600 0.6598210
v 0.0000000 0.2994980 0.6639360
v 0.0000000 0.2945830 0.6279440
v 0.0000000 0.5434980 0.5071140
v 0.0000000 0.2952070 0.6251760
v 0.0000000 0.4716550 0.4224720
v 0.0000000 0.9429900 0.4682390
v 0.0000000 0.4688910 0.4235830
v 0.0000000 0.1355270 0.8678380
v 0.0000000 0.4706260 0.4248590
v 0.0000000 0.2971130 0.6283610
v 0.0000000 0.5443610 0.4447470
v 0.0000000 0.4731730 0.4274210
v 0.0000000 0.4707510 0.4271480
v 0.0000000 0.2982120 0.6683740
v 0.0000000 0.0133270 0.6744520
v 0.0000000 0.9384090 0.4655470
v 0.0000000 0.9393770 0.4624880
v 0.0000000 0.1098880 0.6457440
v 0.0000000 0.1155240 0.6495350
v 0.0000000 0.4727350 0.4292920
v 0.0000000 0.1107370 0.6454360
v 0.0000000 0.2960020 0.6169090
v 0.0000000 0.4735260 0.4314230
v 0.0000000 0.4716550 0.4291930
v 0.0000000 0.9862290 0.2950030
v 0.0000000 0.1137280 0.6467250
v 0.0000000 0.1317350 0.8606030
v 0.0000000 0.9859790 0.2996140
v 0.0000000 0.1287870 0.8586810
v 0.0000000 0.1123250 0.6431050
v 0.0000000 0.0066260 0.6787170
v 0.0000000 0.2956990 0.6210350
v 0.0000000 0.4692880 0.4271770
v 0.0000000 0.4699570 0.4289170
v 0.0000000 0.4732270 0.4330030
v 0.0000000 0.4728060 0.4348560
v 0.0000000 0.2964800 0.6204300
v 0.0000000 0.4709520 0.4328180
v 0.0000000 0.1159020 0.6471850
v 0.0000000 0.0092940 0.6788780
v 0.0000000 0.0097370 0.6802660
v 0.0000000 0.0076840 0.6811590
v 0.0000000 0.0101080 0.6812840
v 0.0000000 0.2993560 0.6683720
v 0.0000000 0.9397880 0.4450760
v 0.0000000 0.9382580 0.4431010
v 0.0000000 0.1141230 0.6496020
v 0.0000000 0.5375340 0.5069600
v 0.0000000 0.0146830 0.6757700
v 0.0000000 0.0134530 0.6773040
v 0.0000000 0.5380060 0.5036450
v 0.0000000 0.0156660 0.6790090
v 0.0000000 0.0116240 0.6785140
v 0.0000000 0.2972950 0.6201470
v 0.0000000 0.4776390 0.4351120
v 0.0000000 0.1149300 0.6508940
v 0.0000000 0.1266880 0.8603840
v 0.0000000 0.9402210 0.4675940
v 0.0000000 0.0126320 0.6812740
v 0.0000000 0.3006180 0.6614610
v 0.0000000 0.0148470 0.6799100
v 0.0000000 0.3011080 0.6639660
v 0.0000000 0.9387160 0.4679070
v 0.0000000 0.3028060 0.6608050
v 0.0000000 0.3007720 0.6663730
v 0.0000000 0.2964170 0.6226210
v 0.0000000 0.9398830 0.4714760
v 0.0000000 0.5369180 0.5093860
v 0.0000000 0.1298790 0.8628020
v 0.0000000 0.4761010 0.4350900
v 0.0000000 0.2970500 0.6240750
v 0.0000000 0.3021110 0.6658650
v 0.0000000 0.4749630 0.4335310
v 0.0000000 0.4752470 0.4350210
v 0.0000000 0.1173940 0.6477570
v 0.0000000 0.1188340 0.6529140
v 0.0000000 0.0058750 0.6803240
v 0.0000000 0.4760390 0.4371940
v 0.0000000 0.1194280 0.6519810
v 0.0000000 0.4749680 0.4365530
v 0.0000000 0.2201440 0.4055220
v 0.0000000 0.2191770 0.4075600
v 0.0000000 0.2191840 0.4045620
v 0.0000000 0.5348690 0.4963270
v 0.0000000 0.2977600 0.6223370
v 0.0000000 0.2202560 0.4091040
v 0.0000000 0.2181190 0.4098870
v 0.0000000 0.9435910 0.4457400
v 0.0000000 0.1278180 0.8623430
v 0.0000000 0.2985790 0.6255730
v 0.0000000 0.2198460 0.4128110
v 0.0000000 0.2981720 0.6269610
v 0.0000000 0.3012140 0.6680330
v 0.0000000 0.1777690 0.6501330
v 0.0000000 0.1784580 0.6471110
v 0.0000000 0.1785220 0.6506600
v 0.0000000 0.4773810 0.4393240
v 0.0000000 0.1302910 0.8654100
v 0.0000000 0.5339250 0.4947020
v 0.0000000 0.9447500 0.4443660
v 0.0000000 0.5329730 0.4963330
v 0.0000000 0.4756340 0.4387760
v 0.0000000 0.1104360 0.6477600
v 0.0000000 0.1235760 0.8595860
v 0.0000000 0.1216250 0.8574930
v 0.0000000 0.2166950 0.4058640
v 0.0000000 0.4857470 0.4688670
v 0.0000000 0.5352460 0.5025700
v 0.0000000 0.9416040 0.4425460
v 0.0000000 0.2924180 0.6330310
v 0.0000000 0.2201350 0.4012240
v 0.0000000 0.4726890 0.4366630
v 0.0000000 0.5334650 0.5024110
v 0.0000000 0.2943340 0.6301180
v 0.0000000 0.2964210 0.6302150
v 0.0000000 0.2930600 0.6342690
v 0.0000000 0.1249170 0.8638270
v 0.0000000 0.4706950 0.4346900
v 0.0000000 0.4811800 0.4699350
v 0.0000000 0.4681420 0.4306690
v 0.0000000 0.2162890 0.4071970
v 0.0000000 0.2929800 0.6384420
v 0.0000000 0.4832610 0.4722710
v 0.0000000 0.2170590 0.4104970
v 0.0000000 0.9372830 0.4419230
v 0.0000000 0.9394220 0.4407720
v 0.0000000 0.1152730 0.6431550
v 0.0000000 0.2954250 0.6358420
v 0.0000000 0.5305560 0.4945940
v 0.0000000 0.2946460 0.6380790
v 0.0000000 0.1278550 0.8664280
v 0.0000000 0.4845000 0.4741330
v 0.0000000 0.9370040 0.4398090
v 0.0000000 0.1179180 0.6446160
v 0.0000000 0.1168300 0.6421590
v 0.0000000 0.1220230 0.8654750
v 0.0000000 0.1205640 0.8659570
v 0.0000000 0.1233210 0.8657440
v 0.0000000 0.2959580 0.6375240
v 0.0000000 0.9538560 0.4775150
v 0.0000000 0.9524260 0.4777220
v 0.0000000 0.9516600 0.4752440
v 0.0000000 0.2971500 0.6346640
v 0.0000000 0.5286380 0.4963700
v 0.0000000 0.5268670 0.4950370
v 0.0000000 0.0079770 0.6833320
v 0.0000000 0.0065870 0.6824750
v 0.0000000 0.5309250 0.5002930
v 0.0000000 0.9551840 0.4793410
v 0.0000000 0.9534470 0.4804780
v 0.0000000 0.0109690 0.6836710
v 0.0000000 0.9562110 0.4826210
v 0.0000000 0.2983270 0.6324470
v 0.0000000 0.2214260 0.4022980
v 0.0000000 0.0083920 0.6867280
v 0.0000000 0.0072100 0.6865170
v 0.0000000 0.0091440 0.6854530
v 0.0000000 0.5316400 0.5063430
v 0.0000000 0.9520390 0.4803280
v 0.0000000 0.1192730 0.8564320
v 0.0000000 0.0117730 0.6873630
v 0.0000000 0.9504400 0.4729200
v 0.0000000 0.1194300 0.8595520
v 0.0000000 0.0135270 0.6825280
v 0.0000000 0.1331680 0.8680810
v 0.0000000 0.5421040 0.4441090
v 0.0000000 0.5451470 0.4402040
v 0.0000000 0.0118870 0.6845880
v 0.0000000 0.5251940 0.5019570
v 0.0000000 0.5278800 0.5031690
v 0.0000000 0.9477700 0.4740460
v 0.0000000 0.0145630 0.6848810
v 0.0000000 0.2983960 0.6289050
v 0.0000000 0.9475490 0.4762570
v 0.0000000 0.5351710 0.5052260
v 0.0000000 0.1201000 0.6543930
v 0.0000000 0.1298000 0.8689320
v 0.0000000 0.1211940 0.6557630
v 0.0000000 0.0085800 0.6890530
v 0.0000000 0.1790330 0.6540470
v 0.0000000 0.1777470 0.6514240
v 0.0000000 0.1207890 0.6536680
v 0.0000000 0.5330840 0.5073580
v 0.0000000 0.0115280 0.6887530
v 0.0000000 0.0109370 0.6895120
v 0.0000000 0.1194950 0.7910490
v 0.0000000 0.3001430 0.6316410
v 0.0000000 0.1179970 0.7914610
v 0.0000000 0.9498290 0.4795650
v 0.0000000 0.1164670 0.7880610
v 0.0000000 0.0086230 0.6903250
v 0.0000000 0.0108730 0.6913500
v 0.0000000 0.0094150 0.6918150
v 0.0000000 0.5353440 0.5097950
v 0.0000000 0.1162330 0.7919870
v 0.0000000 0.5390320 0.4471510
v 0.0000000 0.2982350 0.6372940
v 0.0000000 0.2896220 0.6876590
v 0.0000000 0.0130680 0.6896110
v 0.0000000 0.1156740 0.7906070
v 0.0000000 0.5346990 0.5163740
v 0.0000000 0.0151120 0.6867910
v 0.0000000 0.5330830 0.5103020
v 0.0000000 0.0141150 0.6926970
v 0.0000000 0.5387040 0.4436560
v 0.0000000 0.9471720 0.4783940
v 0.0000000 0.5305760 0.5097450
v 0.0000000 0.0153950 0.6879600
v 0.0000000 0.0143700 0.6905680
v 0.0000000 0.1179780 0.7928720
v 0.0000000 0.2999840 0.6330530
v 0.0000000 0.2214140 0.3999820
v 0.0000000 0.9564840 0.4870360
v 0.0000000 0.9529700 0.4873020
v 0.0000000 0.9542900 0.4849840
v 0.0000000 0.1173930 0.7949200
v 0.0000000 0.9502770 0.4828500
v 0.0000000 0.9535830 0.4831920
v 0.0000000 0.1346170 0.6603780
v 0.0000000 0.1357940 0.6639570
v 0.0000000 0.1343370 0.6634330
v 0.0000000 0.0244160 0.6703320
v 0.0000000 0.0234370 0.6721750
v 0.0000000 0.1326920 0.6622040
v 0.0000000 0.1325400 0.6594680
v 0.0000000 0.9576270 0.4854550
v 0.0000000 0.1008590 0.7053580
v 0.0000000 0.1004830 0.7041680
v 0.0000000 0.1302390 0.6619890
v 0.0000000 0.1327070 0.6650790
v 0.0000000 0.1305400 0.6649590
v 0.0000000 0.1158730 0.7966270
v 0.0000000 0.0187750 0.6725900
v 0.0000000 0.0982040 0.7039600
v 0.0000000 0.0994650 0.7059390
v 0.0000000 0.1275770 0.8695990
v 0.0000000 0.5295110 0.5067940
v 0.0000000 0.1148240 0.7930220
v 0.0000000 0.0209690 0.6741060
v 0.0000000 0.1026370 0.7066240
v 0.0000000 0.1052860 0.7086830
v 0.0000000 0.1028990 0.7082510
v 0.0000000 0.1367030 0.6695380
v 0.0000000 0.1334130 0.6677550
v 0.0000000 0.1046480 0.7096600
v 0.0000000 0.0245040 0.6735020
v 0.0000000 0.1248980 0.8679080
v 0.0000000 0.4819500 0.4837700
v 0.0000000 0.0172750 0.6759340
v 0.0000000 0.0198510 0.6774410
v 0.0000000 0.1148240 0.7957190
v 0.0000000 0.0999430 0.7070470
v 0.0000000 0.0220820 0.6776130
v 0.0000000 0.1011960 0.7089300
v 0.0000000 0.1234250 0.8685180
v 0.0000000 0.9531960 0.4892820
v 0.0000000 0.4657780 0.4070590
v 0.0000000 0.4671150 0.4050640
v 0.0000000 0.4672900 0.4073380
v 0.0000000 0.1264690 0.8709070
v 0.0000000 0.5293440 0.5118120
v 0.0000000 0.1036700 0.7117520
v 0.0000000 0.1024740 0.7113510
v 0.0000000 0.9492370 0.4890170
v 0.0000000 0.0170750 0.6715590
v 0.0000000 0.1218530 0.8712000
v 0.0000000 0.4662930 0.4106010
v 0.0000000 0.4673500 0.4100930
v 0.0000000 0.5351280 0.4467650
v 0.0000000 0.5364220 0.4434510
v 0.0000000 0.0979670 0.7055110
v 0.0000000 0.0961150 0.7039530
v 0.0000000 0.0989400 0.7073650
v 0.0000000 0.4654870 0.4038330
v 0.0000000 0.4660990 0.4027590
v 0.0000000 0.4660680 0.4048580
v 0.0000000 0.4651960 0.4005090
v 0.0000000 0.4647530 0.4018440
v 0.0000000 0.4633640 0.4047320
v 0.0000000 0.5307070 0.5169660
v 0.0000000 0.1154310 0.7861960
v 0.0000000 0.1265770 0.6657740
v 0.0000000 0.1257850 0.6672580
v 0.0000000 0.4632450 0.4021520
v 0.0000000 0.2830990 0.6421280
v 0.0000000 0.4625080 0.4015010
v 0.0000000 0.4623190 0.4054630
v 0.0000000 0.4614920 0.4048560
v 0.0000000 0.4618650 0.4013400
v 0.0000000 0.2845310 0.6427110
v 0.0000000 0.1139380 0.7887720
v 0.0000000 0.1285080 0.6636140
v 0.0000000 0.2840710 0.6440880
v 0.0000000 0.2831800 0.6447680
v 0.0000000 0.1271820 0.6621010
v 0.0000000 0.2841350 0.6455030
v 0.0000000 0.9499520 0.4864090
v 0.0000000 0.1275140 0.6645960
v 0.0000000 0.2861730 0.6437090
v 0.0000000 0.2850890 0.6454000
v 0.0000000 0.5349250 0.4442470
v 0.0000000 0.4645360 0.4076440
v 0.0000000 0.2855180 0.6445780
v 0.0000000 0.4641460 0.4098110
v 0.0000000 0.9477190 0.4833280
v 0.0000000 0.5309410 0.4463970
v 0.0000000 0.1128980 0.7907500
v 0.0000000 0.1113490 0.7871640
v 0.0000000 0.9486630 0.4876640
v 0.0000000 0.2883220 0.6416380
v 0.0000000 0.4629200 0.4096510
v 0.0000000 0.1151020 0.8493090
v 0.0000000 0.1123660 0.8492830
v 0.0000000 0.2873330 0.6427800
v 0.0000000 0.1166380 0.8505800
v 0.0000000 0.2864350 0.6450620
v 0.0000000 0.4611510 0.4100770
v 0.0000000 0.5384100 0.5149780
v 0.0000000 0.2866630 0.6443460
v 0.0000000 0.1106360 0.7868610
v 0.0000000 0.4619340 0.4099740
v 0.0000000 0.2876290 0.6453580
v 0.0000000 0.1289170 0.6669950
v 0.0000000 0.1158070 0.8515540
v 0.0000000 0.5381460 0.5169900
v 0.0000000 0.2881550 0.6435660
v 0.0000000 0.0182750 0.6788830
v 0.0000000 0.3177600 0.6809410
v 0.0000000 0.3166500 0.6819790
v 0.0000000 0.3169730 0.6794570
v 0.0000000 0.0172250 0.6817500
v 0.0000000 0.5395640 0.5221280
v 0.0000000 0.9493150 0.4904340
v 0.0000000 0.2844170 0.6462420
v 0.0000000 0.1141040 0.8515040
v 0.0000000 0.1298080 0.6693190
v 0.0000000 0.1313740 0.6706110
v 0.0000000 0.1075110 0.7144240
v 0.0000000 0.2855180 0.6477940
v 0.0000000 0.2857830 0.6458550
v 0.0000000 0.1058240 0.7140670
v 0.0000000 0.1051050 0.7118910
v 0.0000000 0.4686500 0.4161150
v 0.0000000 0.4690120 0.4141360
v 0.0000000 0.2843800 0.6482790
v 0.0000000 0.9451090 0.4883390
v 0.0000000 0.9453440 0.4865430
v 0.0000000 0.1272460 0.6685100
v 0.0000000 0.1259100 0.6697910
v 0.0000000 0.1279580 0.6682380
v 0.0000000 0.2847520 0.6497840
v 0.0000000 0.1169230 0.8537380
v 0.0000000 0.1177780 0.8556110
v 0.0000000 0.1096330 0.7911710
v 0.0000000 0.0213690 0.6792960
v 0.0000000 0.5423920 0.5175030
v 0.0000000 0.1084630 0.7892230
v 0.0000000 0.1148110 0.8558370
v 0.0000000 0.1281160 0.6707450
v 0.0000000 0.2867480 0.6456110
v 0.0000000 0.0186380 0.6816370
v 0.0000000 0.2869270 0.6466050
v 0.0000000 0.2873750 0.6461140
v 0.0000000 0.1078710 0.7904940
v 0.0000000 0.2879560 0.6459590
v 0.0000000 0.2888310 0.6452510
v 0.0000000 0.5420370 0.5205950
v 0.0000000 0.2881360 0.6463950
v 0.0000000 0.5414500 0.5197140
v 0.0000000 0.1107200 0.7935750
v 0.0000000 0.1157600 0.8528900
v 0.0000000 0.2866780 0.6483340
v 0.0000000 0.2879610 0.6478480
v 0.0000000 0.2860810 0.6474140
v 0.0000000 0.5437680 0.5233650
v 0.0000000 0.0268610 0.6721340
v 0.0000000 0.2858050 0.6489430
v 0.0000000 0.2870830 0.6498170
v 0.0000000 0.9431760 0.4748140
v 0.0000000 0.0851570 0.8346520
v 0.0000000 0.2880600 0.6486650
v 0.0000000 0.2880320 0.6495350
v 0.0000000 0.1135960 0.7989330
v 0.0000000 0.1092840 0.7955260
v 0.0000000 0.1381220 0.6738350
v 0.0000000 0.1365750 0.6732070
v 0.0000000 0.2851440 0.6509360
v 0.0000000 0.0265280 0.6748520
v 0.0000000 0.0250740 0.6768920
v 0.0000000 0.1371550 0.6746330
v 0.0000000 0.1123230 0.8557440
v 0.0000000 0.9458160 0.4763300
v 0.0000000 0.9440600 0.4781760
v 0.0000000 0.2874930 0.6506530
v 0.0000000 0.5414840 0.5265300
v 0.0000000 0.5407040 0.5248330
v 0.0000000 0.1350900 0.6759880
v 0.0000000 0.2832950 0.6504880
v 0.0000000 0.1329660 0.6751230
v 0.0000000 0.9332210 0.4999540
v 0.0000000 0.9349530 0.4981420
v 0.0000000 0.9335200 0.5009330
v 0.0000000 0.2835740 0.6512790
v 0.0000000 0.9355000 0.5024420
v 0.0000000 0.2844680 0.6529030
v 0.0000000 0.0235310 0.6783340
v 0.0000000 0.1310900 0.6727120
v 0.0000000 0.2859280 0.6519980
v 0.0000000 0.1088070 0.7933280
v 0.0000000 0.1110010 0.8523430
v 0.0000000 0.1388300 0.6793050
v 0.0000000 0.0255120 0.6778210
v 0.0000000 0.2883190 0.6514920
v 0.0000000 0.9326410 0.5028030
v 0.0000000 0.2871330 0.6531630
v 0.0000000 0.0248660 0.6797980
v 0.0000000 0.5380360 0.5214100
v 0.0000000 0.1139020 0.8573470
v 0.0000000 0.1062560 0.7917850
v 0.0000000 0.9454790 0.4805740
v 0.0000000 0.1092400 0.8529040
v 0.0000000 0.2894020 0.6421210
v 0.0000000 0.0228190 0.6803250
v 0.0000000 0.2905560 0.6403530
v 0.0000000 0.1380640 0.6764740
v 0.0000000 0.1370450 0.6780350
v 0.0000000 0.2896310 0.6450800
v 0.0000000 0.2893120 0.6431840
v 0.0000000 0.1085150 0.7974340
v 0.0000000 0.1068450 0.7971350
v 0.0000000 0.1087460 0.8561700
v 0.0000000 0.1121030 0.8589580
v 0.0000000 0.2904870 0.6431890
v 0.0000000 0.2901200 0.6422420
v 0.0000000 0.5367690 0.5258900
v 0.0000000 0.2904280 0.6440730
v 0.0000000 0.0211760 0.6831380
v 0.0000000 0.0193290 0.6827520
v 0.0000000 0.1061850 0.7954310
v 0.0000000 0.1118910 0.8396250
v 0.0000000 0.1045640 0.7934930
v 0.0000000 0.9440970 0.4822870
v 0.0000000 0.0234180 0.6841060
v 0.0000000 0.0249360 0.6820240
v 0.0000000 0.0205990 0.6856190
v 0.0000000 0.0220600 0.6862130
v 0.0000000 0.1167560 0.7981930
v 0.0000000 0.1393140 0.6727880
v 0.0000000 0.0242390 0.6861990
v 0.0000000 0.0216090 0.6906230
v 0.0000000 0.5333910 0.5215000
v 0.0000000 0.2915090 0.6418080
v 0.0000000 0.1092040 0.8360600
v 0.0000000 0.0244580 0.6911940
v 0.0000000 0.1087990 0.8385650
v 0.0000000 0.2933700 0.6411980
v 0.0000000 0.2912250 0.6423080
v 0.0000000 0.2919120 0.6430390
v 0.0000000 0.1155380 0.8018930
v 0.0000000 0.1355510 0.6788420
v 0.0000000 0.2932490 0.6421140
v 0.0000000 0.1108510 0.8405860
v 0.0000000 0.2932720 0.6428320
v 0.0000000 0.0150420 0.6812140
v 0.0000000 0.0157450 0.6838510
v 0.0000000 0.1339440 0.6716990
v 0.0000000 0.0183060 0.6831490
v 0.0000000 0.2887990 0.6460430
v 0.0000000 0.2895640 0.6457800
v 0.0000000 0.5425680 0.5315140
v 0.0000000 0.1290830 0.6734160
v 0.0000000 0.1139320 0.8021510
v 0.0000000 0.1082270 0.8415030
v 0.0000000 0.0174560 0.6859610
v 0.0000000 0.2910450 0.6462920
v 0.0000000 0.5416680 0.5297360
v 0.0000000 0.2903590 0.6476810
v 0.0000000 0.1129380 0.8425080
v 0.0000000 0.2889460 0.6495750
v 0.0000000 0.2893440 0.6489460
v 0.0000000 0.5379260 0.5285180
v 0.0000000 0.2905200 0.6485390
v 0.0000000 0.1134800 0.8445740
v 0.0000000 0.0192120 0.6847110
v 0.0000000 0.2912760 0.6508080
v 0.0000000 0.5415920 0.5338120
v 0.0000000 0.1322700 0.6787910
v 0.0000000 0.1111110 0.8001480
v 0.0000000 0.5417570 0.5368850
v 0.0000000 0.1291690 0.6768250
v 0.0000000 0.1277530 0.6738330
v 0.0000000 0.1122860 0.8022520
v 0.0000000 0.1103490 0.8438030
v 0.0000000 0.2917080 0.6478960
v 0.0000000 0.2928630 0.6478410
v 0.0000000 0.2926930 0.6484090
v 0.0000000 0.1086740 0.7998930
v 0.0000000 0.2909790 0.6492310
v 0.0000000 0.2921450 0.6488290
v 0.0000000 0.1096390 0.8461400
v 0.0000000 0.1101520 0.8049300
v 0.0000000 0.2916230 0.6502710
v 0.0000000 0.2912050 0.6498660
v 0.0000000 0.2921590 0.6493660
v 0.0000000 0.1325560 0.6815190
v 0.0000000 0.1335130 0.6785870
v 0.0000000 0.2926280 0.6501310
v 0.0000000 0.2918050 0.6514550
v 0.0000000 0.1145500 0.8049200
v 0.0000000 0.0197600 0.6887370
v 0.0000000 0.0172820 0.6880060
v 0.0000000 0.2925510 0.6508690
v 0.0000000 0.1312450 0.6798150
v 0.0000000 0.2910820 0.6522540
v 0.0000000 0.0169820 0.6905150
v 0.0000000 0.1295290 0.6825450
v 0.0000000 0.1052450 0.8412790
v 0.0000000 0.0187450 0.6917350
v 0.0000000 0.2929800 0.6527190
v 0.0000000 0.1292910 0.6813560
v 0.0000000 0.1112100 0.8052330
v 0.0000000 0.2831570 0.6541110
v 0.0000000 0.2852460 0.6574140
v 0.0000000 0.4707970 0.4139430
v 0.0000000 0.2849690 0.6543830
v 0.0000000 0.5356750 0.5307430
v 0.0000000 0.1035490 0.7131320
v 0.0000000 0.5385130 0.5316750
v 0.0000000 0.4674930 0.4121990
v 0.0000000 0.4661560 0.4119160
v 0.0000000 0.4673820 0.4134500
v 0.0000000 0.1104050 0.7981730
v 0.0000000 0.2882940 0.6551030
v 0.0000000 0.2876450 0.6584030
v 0.0000000 0.4679230 0.4158560
v 0.0000000 0.5378060 0.5342810
v 0.0000000 0.4662620 0.4137130
v 0.0000000 0.2847890 0.6601560
v 0.0000000 0.5400980 0.5397040
v 0.0000000 0.1061490 0.8439270
v 0.0000000 0.2861120 0.6597400
v 0.0000000 0.9319330 0.5038620
v 0.0000000 0.1048250 0.7975940
v 0.0000000 0.5349920 0.5349360
v 0.0000000 0.1063080 0.8475920
v 0.0000000 0.2882600 0.6616800
v 0.0000000 0.1042150 0.8449760
v 0.0000000 0.0272860 0.6832650
v 0.0000000 0.0263140 0.6872240
v 0.0000000 0.0242800 0.6809370
v 0.0000000 0.4678740 0.4169320
v 0.0000000 0.4692030 0.4188580
v 0.0000000 0.1112590 0.8093150
v 0.0000000 0.4670840 0.4168190
v 0.0000000 0.1235450 0.6687660
v 0.0000000 0.1216870 0.6691550
v 0.0000000 0.1201260 0.6674950
v 0.0000000 0.4663340 0.4200580
v 0.0000000 0.1103180 0.8069960
v 0.0000000 0.4674110 0.4212610
v 0.0000000 0.5351500 0.5180590
v 0.0000000 0.4643510 0.4157930
v 0.0000000 0.1094080 0.8104020
v 0.0000000 0.5041240 0.4985790
v 0.0000000 0.4642770 0.4172190
v 0.0000000 0.1250710 0.6714860
v 0.0000000 0.1069400 0.8372930
v 0.0000000 0.1263230 0.6726120
v 0.0000000 0.1081930 0.8035010
v 0.0000000 0.9333500 0.5102690
v 0.0000000 0.5328900 0.5192380
v 0.0000000 0.5019650 0.4993110
v 0.0000000 0.5307470 0.5191290
v 0.0000000 0.4643680 0.4127110
v 0.0000000 0.1217410 0.6718840
v 0.0000000 0.1084880 0.8066850
v 0.0000000 0.1223880 0.6729090
v 0.0000000 0.1073500 0.8052730
v 0.0000000 0.2899760 0.6558570
v 0.0000000 0.1197800 0.6706600
v 0.0000000 0.4634730 0.4137300
v 0.0000000 0.4630400 0.4159700
v 0.0000000 0.1066230 0.8071350
v 0.0000000 0.2908220 0.6535370
v 0.0000000 0.1038840 0.8392630
v 0.0000000 0.5327460 0.5236070
v 0.0000000 0.4992960 0.4986410
v 0.0000000 0.5341340 0.5275220
v 0.0000000 0.1085710 0.8080160
v 0.0000000 0.2928530 0.6543000
v 0.0000000 0.9287340 0.4167010
v 0.0000000 0.9280040 0.4193000
v 0.0000000 0.9279610 0.4168100
v 0.0000000 0.4990560 0.4997770
v 0.0000000 0.2916470 0.6570470
v 0.0000000 0.4620400 0.4143490
v 0.0000000 0.1072910 0.8111530
v 0.0000000 0.1215580 0.6754640
v 0.0000000 0.9289850 0.4210950
v 0.0000000 0.9296680 0.4163560
v 0.0000000 0.9300530 0.4227250
v 0.0000000 0.1071780 0.8094170
v 0.0000000 0.2940500 0.6556100
v 0.0000000 0.5306240 0.5236450
v 0.0000000 0.2931060 0.6573680
v 0.0000000 0.9280830 0.4235590
v 0.0000000 0.3174150 0.6754970
v 0.0000000 0.3181260 0.6731250
v 0.0000000 0.3181000 0.6775550
v 0.0000000 0.2906090 0.6587440
v 0.0000000 0.2896400 0.6609780
v 0.0000000 0.5027430 0.5024110
v 0.0000000 0.1010640 0.8381760
v 0.0000000 0.1162260 0.6707570
v 0.0000000 0.5030690 0.5048230
v 0.0000000 0.1021870 0.8409030
v 0.0000000 0.1184560 0.6686120
v 0.0000000 0.1169230 0.6684700
v 0.0000000 0.2910730 0.6609400
v 0.0000000 0.5006380 0.5008940
v 0.0000000 0.5007570 0.5021880
v 0.0000000 0.1076060 0.8012010
v 0.0000000 0.5035140 0.5075870
v 0.0000000 0.1065160 0.7994160
v 0.0000000 0.5025050 0.5080190
v 0.0000000 0.0168200 0.6934720
v 0.0000000 0.4995930 0.5018860
v 0.0000000 0.0167380 0.6953150
v 0.0000000 0.1064800 0.8028260
v 0.0000000 0.1182130 0.6724390
v 0.0000000 0.0140260 0.6983180
v 0.0000000 0.9313860 0.4238690
v 0.0000000 0.9311140 0.4257650
v 0.0000000 0.4646670 0.4191130
v 0.0000000 0.0164570 0.6995640
v 0.0000000 0.4637780 0.4190760
v 0.0000000 0.0148140 0.7004660
v 0.0000000 0.0153820 0.7062370
v 0.0000000 0.5018400 0.5090670
v 0.0000000 0.9291600 0.4242600
v 0.0000000 0.1020400 0.8434940
v 0.0000000 0.1053980 0.8005010
v 0.0000000 0.0187910 0.7060150
v 0.0000000 0.5000350 0.5063500
v 0.0000000 0.1030920 0.7987480
v 0.0000000 0.1043730 0.8005840
v 0.0000000 0.1048900 0.8016430
v 0.0000000 0.9278440 0.4268220
v 0.0000000 0.9289930 0.4263140
v 0.0000000 0.5267410 0.5225240
v 0.0000000 0.2940060 0.6399860
v 0.0000000 0.1096120 0.8472510
v 0.0000000 0.9305080 0.4262080
v 0.0000000 0.0163100 0.7077030
v 0.0000000 0.0194750 0.7070320
v 0.0000000 0.1038120 0.8018060
v 0.0000000 0.1021230 0.8031920
v 0.0000000 0.1073700 0.8501850
v 0.0000000 0.4987880 0.5025400
v 0.0000000 0.0149350 0.7078640
v 0.0000000 0.2943170 0.6427460
v 0.0000000 0.2938450 0.6417540
v 0.0000000 0.0155820 0.7105760
v 0.0000000 0.1064360 0.8043740
v 0.0000000 0.3121750 0.6667230
v 0.0000000 0.3111190 0.6672850
v 0.0000000 0.3114890 0.6641220
v 0.0000000 0.1181400 0.6758090
v 0.0000000 0.0182300 0.7102960
v 0.0000000 0.2947140 0.6421740
v 0.0000000 0.1208610 0.6774910
v 0.0000000 0.1054730 0.8070880
v 0.0000000 0.1201440 0.6755290
v 0.0000000 0.3132670 0.6698950
v 0.0000000 0.3094530 0.6708720
v 0.0000000 0.3130360 0.6719740
v 0.0000000 0.3106280 0.6726040
v 0.0000000 0.2946910 0.6414630
v 0.0000000 0.2954080 0.6397670
v 0.0000000 0.3136770 0.6679170
v 0.0000000 0.3141170 0.6692640
v 0.0000000 0.5318440 0.5257990
v 0.0000000 0.1012250 0.8077690
v 0.0000000 0.3068490 0.6645100
v 0.0000000 0.3067300 0.6616020
v 0.0000000 0.3091380 0.6648030
v 0.0000000 0.5329360 0.5298720
v 0.0000000 0.2962820 0.6383900
v 0.0000000 0.2965940 0.6414550
v 0.0000000 0.2973000 0.6395530
v 0.0000000 0.5318220 0.5293450
v 0.0000000 0.3057050 0.6644440
v 0.0000000 0.1028420 0.8088420
v 0.0000000 0.2178200 0.4176380
v 0.0000000 0.2170800 0.4127310
v 0.0000000 0.2956480 0.6419790
v 0.0000000 0.5030740 0.5114160
v 0.0000000 0.2964170 0.6424570
v 0.0000000 0.2183090 0.4133240
v 0.0000000 0.5016080 0.5119800
v 0.0000000 0.1052880 0.8095130
v 0.0000000 0.5305870 0.5282950
v 0.0000000 0.2971740 0.6420020
v 0.0000000 0.5289110 0.5254930
v 0.0000000 0.2974650 0.6406580
v 0.0000000 0.2195170 0.4189790
v 0.0000000 0.5026010 0.5148530
v 0.0000000 0.5283990 0.5301050
v 0.0000000 0.2940190 0.6484820
v 0.0000000 0.1770010 0.6417600
v 0.0000000 0.1780270 0.6412780
v 0.0000000 0.2945120 0.6472870
v 0.0000000 0.5313600 0.5333940
v 0.0000000 0.2950170 0.6480220
v 0.0000000 0.2165350 0.4200420
v 0.0000000 0.3081460 0.6606960
v 0.0000000 0.3098260 0.6627130
v 0.0000000 0.2932760 0.6491240
v 0.0000000 0.2929630 0.6495560
v 0.0000000 0.1236800 0.6637460
v 0.0000000 0.5326680 0.5367730
v 0.0000000 0.1056910 0.8509270
v 0.0000000 0.2942650 0.6494940
v 0.0000000 0.1232460 0.6670680
v 0.0000000 0.2940190 0.6499920
v 0.0000000 0.5019980 0.5187690
v 0.0000000 0.2168840 0.4222050
v 0.0000000 0.2932860 0.6513600
v 0.0000000 0.5008150 0.5180110
v 0.0000000 0.5288560 0.5323780
v 0.0000000 0.2942180 0.6507380
v 0.0000000 0.1050900 0.8490340
v 0.0000000 0.3114210 0.6621340
v 0.0000000 0.2940590 0.6519660
v 0.0000000 0.2190700 0.4220040
v 0.0000000 0.2966430 0.6486360
v 0.0000000 0.2961010 0.6490450
v 0.0000000 0.5269950 0.5275570
v 0.0000000 0.4981850 0.5198340
v 0.0000000 0.3086110 0.6674590
v 0.0000000 0.1773380 0.6382160
v 0.0000000 0.1075580 0.7852740
v 0.0000000 0.4993420 0.5227430
v 0.0000000 0.2955770 0.6499840
v 0.0000000 0.2953280 0.6504230
v 0.0000000 0.1074380 0.7882870
v 0.0000000 0.2951560 0.6511580
v 0.0000000 0.2953710 0.6519030
v 0.0000000 0.1084200 0.8586340
v 0.0000000 0.2963280 0.6496610
v 0.0000000 0.2964250 0.6502660
v 0.0000000 0.2963780 0.6511640
v 0.0000000 0.2962570 0.6518700
v 0.0000000 0.1067820 0.7886580
v 0.0000000 0.1096830 0.8589440
v 0.0000000 0.1053300 0.7857660
v 0.0000000 0.5017840 0.5219370
v 0.0000000 0.2992610 0.6387730
v 0.0000000 0.4998190 0.5261020
v 0.0000000 0.1048070 0.7887070
v 0.0000000 0.1033320 0.8482470
v 0.0000000 0.1020150 0.8471580
v 0.0000000 0.0128760 0.6963020
v 0.0000000 0.0109030 0.6956140
v 0.0000000 0.2988520 0.6412740
v 0.0000000 0.2978460 0.6412940
v 0.0000000 0.1003530 0.8423240
v 0.0000000 0.1256610 0.6772840
v 0.0000000 0.1236060 0.6758500
v 0.0000000 0.1757200 0.6446760
v 0.0000000 0.1770440 0.6485860
v 0.0000000 0.1028930 0.7851190
v 0.0000000 0.1755420 0.6489870
v 0.0000000 0.3128740 0.6641220
v 0.0000000 0.3139990 0.6599990
v 0.0000000 0.1275690 0.6791000
v 0.0000000 0.3009190 0.6384250
v 0.0000000 0.1754490 0.6402080
v 0.0000000 0.1036470 0.7864490
v 0.0000000 0.3142190 0.6651650
v 0.0000000 0.3167050 0.6630330
v 0.0000000 0.3168220 0.6655990
v 0.0000000 0.4982730 0.5250470
v 0.0000000 0.1247760 0.6786500
v 0.0000000 0.1258050 0.6801180
v 0.0000000 0.3176980 0.6601890
v 0.0000000 0.5003600 0.5286740
v 0.0000000 0.1238480 0.6796040
v 0.0000000 0.5270900 0.5354330
v 0.0000000 0.3172450 0.6620090
v 0.0000000 0.1019210 0.7903080
v 0.0000000 0.2986830 0.6490720
v 0.0000000 0.0966700 0.8401040
v 0.0000000 0.2970340 0.6498930
v 0.0000000 0.3186830 0.6625590
v 0.0000000 0.2975940 0.6501400
v 0.0000000 0.4990180 0.5320150
v 0.0000000 0.4611380 0.4020780
v 0.0000000 0.4975200 0.5293340
v 0.0000000 0.2986930 0.6501550
v 0.0000000 0.2980180 0.6505030
v 0.0000000 0.2984520 0.6509770
v 0.0000000 0.2969030 0.6505850
v 0.0000000 0.4973370 0.5270860
v 0.0000000 0.0951120 0.8427360
v 0.0000000 0.1038380 0.7914800
v 0.0000000 0.0953050 0.8444640
v 0.0000000 0.0113700 0.7000180
v 0.0000000 0.0124110 0.7007780
v 0.0000000 0.2979690 0.6520680
v 0.0000000 0.1751330 0.6354270
v 0.0000000 0.5238480 0.4935920
v 0.0000000 0.2992910 0.6520270
v 0.0000000 0.2998470 0.6502630
v 0.0000000 0.4952730 0.5322200
v 0.0000000 0.5246970 0.4961770
v 0.0000000 0.2992890 0.6506250
v 0.0000000 0.4953790 0.5218870
v 0.0000000 0.2999130 0.6511900
v 0.0000000 0.1016410 0.7858340
v 0.0000000 0.3162010 0.6697370
v 0.0000000 0.3005750 0.6509320
v 0.0000000 0.0996880 0.8454590
v 0.0000000 0.1005550 0.7883240
v 0.0000000 0.1010410 0.7845230
v 0.0000000 0.2941260 0.6537880
v 0.0000000 0.3171890 0.6703590
v 0.0000000 0.4929320 0.5263500
v 0.0000000 0.1271480 0.6825240
v 0.0000000 0.1270910 0.6814260
v 0.0000000 0.1258440 0.6827290
v 0.0000000 0.2948960 0.6569660
v 0.0000000 0.0992140 0.8489840
v 0.0000000 0.1019580 0.8501650
v 0.0000000 0.0985970 0.7856720
v 0.0000000 0.0958560 0.8495290
v 0.0000000 0.4916450 0.5254460
v 0.0000000 0.2959170 0.6531090
v 0.0000000 0.1274790 0.6837950
v 0.0000000 0.2160960 0.4262900
v 0.0000000 0.2968780 0.6528680
v 0.0000000 0.1258550 0.6836710
v 0.0000000 0.3178610 0.6668480
v 0.0000000 0.2958840 0.6548230
v 0.0000000 0.1263510 0.6843900
v 0.0000000 0.0939520 0.8411040
v 0.0000000 0.4914090 0.5299220
v 0.0000000 0.1198880 0.6811830
v 0.0000000 0.1040260 0.7956500
v 0.0000000 0.2962460 0.6587160
v 0.0000000 0.2174860 0.4263120
v 0.0000000 0.5224860 0.4973930
v 0.0000000 0.1028320 0.7978230
v 0.0000000 0.2157700 0.4332330
v 0.0000000 0.2974730 0.6557650
v 0.0000000 0.2991010 0.6549540
v 0.0000000 0.1024910 0.7938450
v 0.0000000 0.1022110 0.7957630
v 0.0000000 0.3188500 0.6653690
v 0.0000000 0.1012410 0.7964170
v 0.0000000 0.1772130 0.6340230
v 0.0000000 0.1787410 0.6346140
v 0.0000000 0.3181670 0.6705730
v 0.0000000 0.1800390 0.6291880
v 0.0000000 0.1012190 0.7915150
v 0.0000000 0.1000360 0.7938180
v 0.0000000 0.0987550 0.7929310
v 0.0000000 0.1015160 0.7953250
v 0.0000000 0.1812960 0.6277860
v 0.0000000 0.1800010 0.6254020
v 0.0000000 0.0999980 0.7959270
v 0.0000000 0.1783380 0.6272500
v 0.0000000 0.2988810 0.6571240
v 0.0000000 0.3117080 0.6748260
v 0.0000000 0.1231800 0.6833310
v 0.0000000 0.3108910 0.6773330
v 0.0000000 0.0976950 0.7961970
v 0.0000000 0.1764970 0.6307630
v 0.0000000 0.3166530 0.6730760
v 0.0000000 0.2988920 0.6536950
v 0.0000000 0.3143430 0.6739050
v 0.0000000 0.3162390 0.6762680
v 0.0000000 0.5202310 0.4953970
v 0.0000000 0.3129570 0.6761040
v 0.0000000 0.0918140 0.8423570
v 0.0000000 0.1744740 0.6287650
v 0.0000000 0.1339830 0.6584860
v 0.0000000 0.0928580 0.8452450
v 0.0000000 0.2999960 0.6566570
v 0.0000000 0.3003080 0.6523010
v 0.0000000 0.3004200 0.6541540
v 0.0000000 0.1740360 0.6354690
v 0.0000000 0.0129930 0.7046490
v 0.0000000 0.0956290 0.8472760
v 0.0000000 0.5201570 0.4991630
v 0.0000000 0.3125830 0.6780800
v 0.0000000 0.0138410 0.7091120
v 0.0000000 0.4896630 0.5244100
v 0.0000000 0.3003580 0.6552140
v 0.0000000 0.0119010 0.7047320
v 0.0000000 0.3117200 0.6814210
v 0.0000000 0.1478240 0.6870920
v 0.0000000 0.2997870 0.6542980
v 0.0000000 0.1480480 0.6893500
v 0.0000000 0.3144090 0.6813140
v 0.0000000 0.3149050 0.6786900
v 0.0000000 0.3012990 0.6575600
v 0.0000000 0.1733700 0.6309360
v 0.0000000 0.0997770 0.6524620
v 0.0000000 0.1029500 0.6515540
v 0.0000000 0.1040810 0.6537770
v 0.0000000 0.1047710 0.6513680
v 0.0000000 0.2601620 0.9951900
v 0.0000000 0.2585070 0.9934350
v 0.0000000 0.2619380 0.9941170
v 0.0000000 0.2577430 0.9922550
v 0.0000000 0.2601960 0.9922610
v 0.0000000 0.1038650 0.8515260
v 0.0000000 0.0145820 0.7120120
v 0.0000000 0.0128020 0.7112960
v 0.0000000 0.4875120 0.5310580
v 0.0000000 0.0995280 0.7904090
v 0.0000000 0.0989210 0.7879560
v 0.0000000 0.9319030 0.5199600
v 0.0000000 0.9294420 0.5184600
v 0.0000000 0.0975520 0.7896810
v 0.0000000 0.9283960 0.5132700
v 0.0000000 0.9311790 0.5140590
v 0.0000000 0.9298590 0.5162710
v 0.0000000 0.4833110 0.5229980
v 0.0000000 0.4838710 0.5287160
v 0.0000000 0.0991030 0.8516580
v 0.0000000 0.1006190 0.8523170
v 0.0000000 0.1067610 0.6553740
v 0.0000000 0.9576150 0.5260880
v 0.0000000 0.4825510 0.5208230
v 0.0000000 0.1057670 0.8559350
v 0.0000000 0.1015210 0.8542410
v 0.0000000 0.1042450 0.6567310
v 0.0000000 0.1074180 0.6574290
v 0.0000000 0.1072240 0.6584730
v 0.0000000 0.9569720 0.5290340
v 0.0000000 0.3119150 0.6342260
v 0.0000000 0.9301190 0.5213430
v 0.0000000 0.1014530 0.6560530
v 0.0000000 0.0219180 0.6978810
v 0.0000000 0.0230520 0.6957510
v 0.0000000 0.0239460 0.6985890
v 0.0000000 0.1039610 0.8583800
v 0.0000000 0.1066350 0.8603190
v 0.0000000 0.3137010 0.6353050
v 0.0000000 0.1029990 0.6609080
v 0.0000000 0.1052250 0.6627930
v 0.0000000 0.4823350 0.5287220
v 0.0000000 0.0223610 0.7006600
v 0.0000000 0.1014860 0.7034000
v 0.0000000 0.1035080 0.8557130
v 0.0000000 0.0963110 0.7942600
v 0.0000000 0.9283950 0.5232830
v 0.0000000 0.9309330 0.5263070
v 0.0000000 0.1010810 0.8557460
v 0.0000000 0.1035940 0.8598260
v 0.0000000 0.0973090 0.6542460
v 0.0000000 0.3200000 0.6258800
v 0.0000000 0.0997860 0.6567360
v 0.0000000 0.0233080 0.6935220
v 0.0000000 0.0193040 0.6949980
v 0.0000000 0.0964960 0.6560920
v 0.0000000 0.0980640 0.6579450
v 0.0000000 0.3216720 0.6231670
v 0.0000000 0.0956210 0.6563010
v 0.0000000 0.9408160 0.4976980
v 0.0000000 0.3217060 0.6275140
v 0.0000000 0.0950670 0.7965680
v 0.0000000 0.0965460 0.7968040
v 0.0000000 0.0984750 0.7018410
v 0.0000000 0.0995220 0.8547760
v 0.0000000 0.0979020 0.8528610
v 0.0000000 0.0941710 0.7940220
v 0.0000000 0.0178390 0.6984200
v 0.0000000 0.0267620 0.6710610
v 0.0000000 0.3145650 0.9715560
v 0.0000000 0.0971420 0.8561850
v 0.0000000 0.3200410 0.6344080
v 0.0000000 0.0945020 0.7919530
v 0.0000000 0.9357060 0.4944270
v 0.0000000 0.9356660 0.4954990
v 0.0000000 0.1016660 0.8589210
v 0.0000000 0.1002920 0.8573090
v 0.0000000 0.4655960 0.3997450
v 0.0000000 0.4648940 0.3980170
v 0.0000000 0.0276470 0.6730510
v 0.0000000 0.4642360 0.3976940
v 0.0000000 0.4631280 0.4005620
v 0.0000000 0.3160890 0.6306050
v 0.0000000 0.4623550 0.3975700
v 0.0000000 0.4613810 0.3984750
v 0.0000000 0.1014430 0.6603400
v 0.0000000 0.0931880 0.7959730
v 0.0000000 0.3174570 0.6298890
v 0.0000000 0.0189750 0.7002170
v 0.0000000 0.9397750 0.4966790
v 0.0000000 0.0211870 0.7032010
v 0.0000000 0.4610010 0.3994180
v 0.0000000 0.3194540 0.6618690
v 0.0000000 0.3186770 0.6599160
v 0.0000000 0.1000430 0.6606290
v 0.0000000 0.9382680 0.4984510
v 0.0000000 0.3190870 0.6590000
v 0.0000000 0.9363190 0.4965160
v 0.0000000 0.9312030 0.4329890
v 0.0000000 0.9292200 0.4328480
v 0.0000000 0.9279810 0.4303470
v 0.0000000 0.1069760 0.6640000
v 0.0000000 0.1074630 0.6608170
v 0.0000000 0.1106230 0.6642240
v 0.0000000 0.1009010 0.7998050
v 0.0000000 0.2558860 0.9926710
v 0.0000000 0.1011070 0.8019060
v 0.0000000 0.3144750 0.6330600
v 0.0000000 0.3178000 0.6846110
v 0.0000000 0.0968030 0.8507380
v 0.0000000 0.2538360 0.9903640
v 0.0000000 0.2548370 0.9891930
v 0.0000000 0.0992210 0.7980610
v 0.0000000 0.9382210 0.4998250
v 0.0000000 0.0949150 0.8503770
v 0.0000000 0.2532110 0.9919420
v 0.0000000 0.1001280 0.7991800
v 0.0000000 0.9391500 0.5011450
v 0.0000000 0.0994760 0.8031250
v 0.0000000 0.0263680 0.7645570
v 0.0000000 0.0246330 0.7644250
v 0.0000000 0.0245870 0.7610550
v 0.0000000 0.1078700 0.6665800
v 0.0000000 0.3172890 0.6332480
v 0.0000000 0.3199060 0.6332520
v 0.0000000 0.0984930 0.7993250
v 0.0000000 0.1163470 0.8585020
v 0.0000000 0.0971040 0.8012130
v 0.0000000 0.0960840 0.7991300
v 0.0000000 0.2504230 0.9912930
v 0.0000000 0.2492060 0.9919490
v 0.0000000 0.2477570 0.9897200
v 0.0000000 0.0983590 0.8033780
v 0.0000000 0.0967660 0.8022250
v 0.0000000 0.0960290 0.8009740
v 0.0000000 0.9327190 0.5272370
v 0.0000000 0.3233200 0.6319350
v 0.0000000 0.3211080 0.6309310
v 0.0000000 0.3255740 0.6325020
v 0.0000000 0.1023270 0.6621790
v 0.0000000 0.1045470 0.6645810
v 0.0000000 0.0251390 0.7034920
v 0.0000000 0.0226000 0.7046920
v 0.0000000 0.1159390 0.8620150
v 0.0000000 0.1022330 0.6655270
v 0.0000000 0.0252420 0.7080990
v 0.0000000 0.0993190 0.6646140
v 0.0000000 0.3229590 0.6335880
v 0.0000000 0.3211420 0.6353580
v 0.0000000 0.3216380 0.6379390
v 0.0000000 0.0239220 0.7118960
v 0.0000000 0.0216730 0.7127860
v 0.0000000 0.0223040 0.7098900
v 0.0000000 0.2510950 0.9880110
v 0.0000000 0.1172670 0.8656950
v 0.0000000 0.9327490 0.5301530
v 0.0000000 0.0270040 0.7042760
v 0.0000000 0.0262090 0.7100610
v 0.0000000 0.0272990 0.7071920
v 0.0000000 0.9313440 0.5328660
v 0.0000000 0.7193390 0.7696890
v 0.0000000 0.1025750 0.6701650
v 0.0000000 0.9314650 0.5347660
v 0.0000000 0.9323230 0.5359300
v 0.0000000 0.0265130 0.7119490
v 0.0000000 0.0254000 0.7114260
v 0.0000000 0.4682230 0.4225470
v 0.0000000 0.0235180 0.7091990
v 0.0000000 0.0943260 0.7980280
v 0.0000000 0.1188190 0.8685580
v 0.0000000 0.4678090 0.4237000
v 0.0000000 0.7164300 0.7710010
v 0.0000000 0.4686390 0.4252470
v 0.0000000 0.1122070 0.8615160
v 0.0000000 0.4671010 0.4238590
v 0.0000000 0.1142290 0.8642420
v 0.0000000 0.4672890 0.4223360
v 0.0000000 0.4657910 0.4214980
v 0.0000000 0.4649340 0.4223910
v 0.0000000 0.4662520 0.4251030
v 0.0000000 0.4649980 0.4250400
v 0.0000000 0.4655960 0.4267760
v 0.0000000 0.1102130 0.8126060
v 0.0000000 0.4687630 0.4287100
v 0.0000000 0.9365330 0.4369960
v 0.0000000 0.9349420 0.4389140
v 0.0000000 0.9337100 0.4333110
v 0.0000000 0.1075240 0.8123280
v 0.0000000 0.1074510 0.8137890
v 0.0000000 0.1086530 0.8620250
v 0.0000000 0.9332520 0.4353220
v 0.0000000 0.9322610 0.4329120
v 0.0000000 0.1063350 0.8132630
v 0.0000000 0.9329690 0.4316260
v 0.0000000 0.0944280 0.6545660
v 0.0000000 0.1066650 0.8164060
v 0.0000000 0.9337900 0.4382780
v 0.0000000 0.1141860 0.8684100
v 0.0000000 0.3243280 0.6353440
v 0.0000000 0.9319060 0.4358640
v 0.0000000 0.1057030 0.8157920
v 0.0000000 0.0173570 0.7136660
v 0.0000000 0.7170180 0.7669970
v 0.0000000 0.1057800 0.8119450
v 0.0000000 0.9326310 0.4289740
v 0.0000000 0.9317710 0.4292600
v 0.0000000 0.1118280 0.8656460
v 0.0000000 0.3191870 0.6303540
v 0.0000000 0.9302230 0.4290050
v 0.0000000 0.1025480 0.8121510
v 0.0000000 0.1198970 0.8700310
v 0.0000000 0.9305980 0.4353790
v 0.0000000 0.1160650 0.8698410
v 0.0000000 0.2434450 0.9906320
v 0.0000000 0.2449290 0.9895330
v 0.0000000 0.2461680 0.9917780
v 0.0000000 0.2455890 0.9885980
v 0.0000000 0.1189330 0.8726370
v 0.0000000 0.9835740 0.4432180
v 0.0000000 0.9817610 0.4453680
v 0.0000000 0.9819250 0.4423870
v 0.0000000 0.1235440 0.8744350
v 0.0000000 0.2423310 0.9880540
v 0.0000000 0.2435590 0.9875760
v 0.0000000 0.1217280 0.8734830
v 0.0000000 0.2395480 0.9839740
v 0.0000000 0.2419730 0.9847100
v 0.0000000 0.5267060 0.4466650
v 0.0000000 0.9345300 0.4461320
v 0.0000000 0.9347300 0.4410950
v 0.0000000 0.5296300 0.4448460
v 0.0000000 0.9821150 0.4480210
v 0.0000000 0.0933580 0.6569870
v 0.0000000 0.3035060 0.6433430
v 0.0000000 0.3048090 0.6439220
v 0.0000000 0.3056580 0.6415570
v 0.0000000 0.9807890 0.4444890
v 0.0000000 0.1170860 0.8742590
v 0.0000000 0.5250940 0.4438120
v 0.0000000 0.3067200 0.6401550
v 0.0000000 0.0905760 0.6575390
v 0.0000000 0.2463390 0.9857170
v 0.0000000 0.3082570 0.6419140
v 0.0000000 0.2448620 0.9838410
v 0.0000000 0.0933990 0.6594540
v 0.0000000 0.3048480 0.6463440
v 0.0000000 0.3035370 0.6454940
v 0.0000000 0.3040720 0.6446900
v 0.0000000 0.0959030 0.6598600
v 0.0000000 0.2524140 0.9868660
v 0.0000000 0.3036420 0.6470590
v 0.0000000 0.3036710 0.6477550
v 0.0000000 0.3034360 0.6481960
v 0.0000000 0.3049500 0.6471660
v 0.0000000 0.3058120 0.6463260
v 0.0000000 0.3048780 0.6479730
v 0.0000000 0.1139170 0.8719670
v 0.0000000 0.3074200 0.6447020
v 0.0000000 0.1124170 0.8715120
v 0.0000000 0.5230680 0.4405040
v 0.0000000 0.5273990 0.4430330
v 0.0000000 0.3077880 0.6478450
v 0.0000000 0.1568760 0.9921850
v 0.0000000 0.3086030 0.6470120
v 0.0000000 0.3109510 0.6479820
v 0.0000000 0.3127110 0.6480360
v 0.0000000 0.3108570 0.6468750
v 0.0000000 0.1064690 0.8632530
v 0.0000000 0.1090380 0.8657020
v 0.0000000 0.1034160 0.8630310
v 0.0000000 0.4683850 0.4335060
v 0.0000000 0.3112590 0.6396540
v 0.0000000 0.3110360 0.6428620
v 0.0000000 0.3094610 0.6423790
v 0.0000000 0.3100030 0.6393460
v 0.0000000 0.1107480 0.8683710
v 0.0000000 0.0198530 0.7594250
v 0.0000000 0.0230330 0.7550710
v 0.0000000 0.0225080 0.7598000
v 0.0000000 0.1065370 0.8701080
v 0.0000000 0.1104470 0.8706380
v 0.0000000 0.1055680 0.8681990
v 0.0000000 0.3093800 0.6450040
v 0.0000000 0.0997850 0.6690970
v 0.0000000 0.0978710 0.6672770
v 0.0000000 0.3099480 0.6470270
v 0.0000000 0.3103730 0.6450090
v 0.0000000 0.0247420 0.7568320
v 0.0000000 0.3093310 0.6478700
v 0.0000000 0.1583990 0.9922450
v 0.0000000 0.0955170 0.6691540
v 0.0000000 0.1044840 0.8709780
v 0.0000000 0.0978830 0.6713010
v 0.0000000 0.5190850 0.4413320
v 0.0000000 0.5168730 0.4400430
v 0.0000000 0.5204420 0.4379490
v 0.0000000 0.5218770 0.4395090
v 0.0000000 0.5205670 0.4420830
v 0.0000000 0.0950390 0.6709100
v 0.0000000 0.1105580 0.8743230
v 0.0000000 0.5168840 0.4384720
v 0.0000000 0.5170960 0.4359050
v 0.0000000 0.5157750 0.4448140
v 0.0000000 0.5153200 0.4394380
v 0.0000000 0.5142330 0.4378010
v 0.0000000 0.5148810 0.4358600
v 0.0000000 0.1018620 0.8620920
v 0.0000000 0.1224850 0.6847680
v 0.0000000 0.1086290 0.6788210
v 0.0000000 0.8088610 0.6700560
v 0.0000000 0.8123370 0.6687740
v 0.0000000 0.8110230 0.6710710
v 0.0000000 0.5323260 0.6254070
v 0.0000000 0.5335510 0.6251610
v 0.0000000 0.7610590 0.4932880
v 0.0000000 0.7640900 0.4914860
v 0.0000000 0.7650300 0.4936120
v 0.0000000 0.7615710 0.4915130
v 0.0000000 0.8099570 0.6723720
v 0.0000000 0.5413210 0.5419290
v 0.0000000 0.5307700 0.6206960
v 0.0000000 0.5319670 0.6202090
v 0.0000000 0.7762690 0.5026620
v 0.0000000 0.7803900 0.5018120
v 0.0000000 0.7815530 0.5040980
v 0.0000000 0.5306480 0.6250580
v 0.0000000 0.9341200 0.5498110
v 0.0000000 0.9330390 0.5465570
v 0.0000000 0.9338550 0.5436490
v 0.0000000 0.7641060 0.4953220
v 0.0000000 0.7630020 0.4961670
v 0.0000000 0.8112250 0.7346350
v 0.0000000 0.8081220 0.7362200
v 0.0000000 0.8084570 0.7316260
v 0.0000000 0.9357420 0.5492460
v 0.0000000 0.7807950 0.5071070
v 0.0000000 0.9326770 0.5509960
v 0.0000000 0.7677550 0.4904530
v 0.0000000 0.7671010 0.4927090
v 0.0000000 0.1479460 0.3820460
v 0.0000000 0.1496060 0.3823530
v 0.0000000 0.1489330 0.3857520
v 0.0000000 0.1480940 0.3841760
v 0.0000000 0.7685770 0.4937120
v 0.0000000 0.9404680 0.5556350
v 0.0000000 0.9365100 0.5548390
v 0.0000000 0.9375100 0.5501990
v 0.0000000 0.8096780 0.7412130
v 0.0000000 0.8139750 0.6725380
v 0.0000000 0.8144070 0.6774880
v 0.0000000 0.7669360 0.4958200
v 0.0000000 0.8048950 0.7354150
v 0.0000000 0.8069610 0.7294720
v 0.0000000 0.5315370 0.6288060
v 0.0000000 0.9348900 0.5534060
v 0.0000000 0.8547570 0.7034240
v 0.0000000 0.8575590 0.6970240
v 0.0000000 0.8565680 0.7055280
v 0.0000000 0.7656960 0.4957650
v 0.0000000 0.8060900 0.7392390
v 0.0000000 0.9330300 0.5540690
v 0.0000000 0.1486040 0.3887850
v 0.0000000 0.1497050 0.3869890
v 0.0000000 0.7660450 0.4973160
v 0.0000000 0.7596500 0.4968610
v 0.0000000 0.7641690 0.4996540
v 0.0000000 0.5367720 0.5431480
v 0.0000000 0.7784000 0.5104390
v 0.0000000 0.7803920 0.5116530
v 0.0000000 0.1455290 0.3852960
v 0.0000000 0.1454110 0.3895430
v 0.0000000 0.7614290 0.4997360
v 0.0000000 0.8505330 0.6980950
v 0.0000000 0.8534730 0.6984450
v 0.0000000 0.8502190 0.7047220
v 0.0000000 0.5397440 0.5458460
v 0.0000000 0.9337920 0.5561200
v 0.0000000 0.8063500 0.7423860
v 0.0000000 0.8118630 0.6773200
v 0.0000000 0.8531670 0.7066270
v 0.0000000 0.1477930 0.3881600
v 0.0000000 0.7584270 0.5025070
v 0.0000000 0.9422090 0.5452450
v 0.0000000 0.9404840 0.5480640
v 0.0000000 0.9409630 0.5449850
v 0.0000000 0.8091140 0.6753560
v 0.0000000 0.9417400 0.5494540
v 0.0000000 0.9438150 0.5464320
v 0.0000000 0.5363140 0.5389970
v 0.0000000 0.7665940 0.5011330
v 0.0000000 0.7682530 0.4980130
v 0.0000000 0.7674050 0.5008410
v 0.0000000 0.8547290 0.7081650
v 0.0000000 0.9408870 0.5516050
v 0.0000000 0.9439260 0.5515250
v 0.0000000 0.7657220 0.5012450
v 0.0000000 0.5346960 0.5426150
v 0.0000000 0.1452510 0.3831480
v 0.0000000 0.1450880 0.3768130
v 0.0000000 0.8085870 0.6798820
v 0.0000000 0.8588400 0.7086190
v 0.0000000 0.1437620 0.3774980
v 0.0000000 0.7791000 0.5710690
v 0.0000000 0.7770920 0.5729320
v 0.0000000 0.7778310 0.5672710
v 0.0000000 0.1438390 0.3806990
v 0.0000000 0.1440930 0.3834420
v 0.0000000 0.7775270 0.4983990
v 0.0000000 0.5328240 0.5394280
v 0.0000000 0.9372740 0.5457110
v 0.0000000 0.1423510 0.3771660
v 0.0000000 0.1408510 0.3781330
v 0.0000000 0.7794240 0.5742070
v 0.0000000 0.7765030 0.5044980
v 0.0000000 0.1428570 0.3822890
v 0.0000000 0.8048560 0.7452900
v 0.0000000 0.8040420 0.7410600
v 0.0000000 0.8528880 0.7106400
v 0.0000000 0.8507310 0.7102090
v 0.0000000 0.9420910 0.5543900
v 0.0000000 0.7718210 0.5061280
v 0.0000000 0.7704610 0.5073240
v 0.0000000 0.7715210 0.5035680
v 0.0000000 0.8479540 0.7020630
v 0.0000000 0.7706660 0.4996310
v 0.0000000 0.7684720 0.5043980
v 0.0000000 0.7687310 0.5007820
v 0.0000000 0.1402840 0.3810750
v 0.0000000 0.7735140 0.5011400
v 0.0000000 0.7747210 0.5050240
v 0.0000000 0.0177580 0.7178960
v 0.0000000 0.0217810 0.7155120
v 0.0000000 0.0202100 0.7197340
v 0.0000000 0.5382000 0.5473010
v 0.0000000 0.0160220 0.7150670
v 0.0000000 0.1439230 0.3881150
v 0.0000000 0.7768890 0.5099380
v 0.0000000 0.8470460 0.6959240
v 0.0000000 0.7681110 0.5068990
v 0.0000000 0.5323640 0.5435910
v 0.0000000 0.8459780 0.7035150
v 0.0000000 0.7710020 0.5099100
v 0.0000000 0.5336800 0.5451990
v 0.0000000 0.0159730 0.7196490
v 0.0000000 0.8479000 0.7065690
v 0.0000000 0.1421730 0.3858550
v 0.0000000 0.5333490 0.5470020
v 0.0000000 0.7673450 0.5102460
v 0.0000000 0.1413050 0.3873890
v 0.0000000 0.1398550 0.3841640
v 0.0000000 0.5412090 0.5509090
v 0.0000000 0.7702190 0.5121090
v 0.0000000 0.1497630 0.3907430
v 0.0000000 0.0167890 0.7249230
v 0.0000000 0.7736650 0.5105320
v 0.0000000 0.7639000 0.5048870
v 0.0000000 0.5401170 0.5492270
v 0.0000000 0.7618910 0.5075990
v 0.0000000 0.1483910 0.3943240
v 0.0000000 0.7642370 0.5093220
v 0.0000000 0.7749060 0.5145000
v 0.0000000 0.4766650 0.5490760
v 0.0000000 0.4799600 0.5487550
v 0.0000000 0.4785160 0.5525520
v 0.0000000 0.7658340 0.5057320
v 0.0000000 0.0190460 0.7227920
v 0.0000000 0.4758020 0.5527970
v 0.0000000 0.4799360 0.5560640
v 0.0000000 0.7663050 0.5072390
v 0.0000000 0.4764190 0.5561260
v 0.0000000 0.8204130 0.6813980
v 0.0000000 0.8248600 0.6798130
v 0.0000000 0.8235440 0.6819550
v 0.0000000 0.0154670 0.7260250
v 0.0000000 0.0170070 0.7296670
v 0.0000000 0.1464230 0.3958650
v 0.0000000 0.4725900 0.5481660
v 0.0000000 0.8224850 0.6783000
v 0.0000000 0.4722560 0.5502290
v 0.0000000 0.4731050 0.5523690
v 0.0000000 0.8461850 0.7156000
v 0.0000000 0.8462090 0.7076330
v 0.0000000 0.0188560 0.7267360
v 0.0000000 0.8200640 0.6854090
v 0.0000000 0.8252660 0.6829790
v 0.0000000 0.8173270 0.6776390
v 0.0000000 0.8205740 0.6778030
v 0.0000000 0.8566090 0.7110640
v 0.0000000 0.8540810 0.7122470
v 0.0000000 0.0208190 0.7259680
v 0.0000000 0.4738270 0.5571940
v 0.0000000 0.4762740 0.5587270
v 0.0000000 0.4801230 0.5592160
v 0.0000000 0.1459410 0.3973770
v 0.0000000 0.7624470 0.5125010
v 0.0000000 0.7647140 0.5120950
v 0.0000000 0.8567470 0.7144230
v 0.0000000 0.8172460 0.6831990
v 0.0000000 0.1424490 0.3929900
v 0.0000000 0.4737160 0.5585110
v 0.0000000 0.4766700 0.5607560
v 0.0000000 0.4747410 0.5602930
v 0.0000000 0.0202930 0.7288350
v 0.0000000 0.8237590 0.6867360
v 0.0000000 0.8228790 0.6896780
v 0.0000000 0.1434130 0.3974570
v 0.0000000 0.1444530 0.4005120
v 0.0000000 0.8532970 0.7165210
v 0.0000000 0.0175390 0.7323830
v 0.0000000 0.0167610 0.7348640
v 0.0000000 0.0155170 0.7319910
v 0.0000000 0.4704270 0.5530330
v 0.0000000 0.4717640 0.5581020
v 0.0000000 0.7661020 0.5131080
v 0.0000000 0.1425420 0.3906010
v 0.0000000 0.0192510 0.7319690
v 0.0000000 0.0231630 0.7292270
v 0.0000000 0.4728530 0.5602640
v 0.0000000 0.0230730 0.7310920
v 0.0000000 0.0211820 0.7356230
v 0.0000000 0.7270800 0.2771080
v 0.0000000 0.7287250 0.2746670
v 0.0000000 0.7335560 0.2753470
v 0.0000000 0.8179510 0.6893560
v 0.0000000 0.1400840 0.3894130
v 0.0000000 0.8214830 0.6935610
v 0.0000000 0.8578740 0.7151040
v 0.0000000 0.8550810 0.7232550
v 0.0000000 0.8576560 0.7209190
v 0.0000000 0.6672970 0.2842990
v 0.0000000 0.6676300 0.2873130
v 0.0000000 0.6655940 0.2841840
v 0.0000000 0.8168590 0.6789730
v 0.0000000 0.1394490 0.3925950
v 0.0000000 0.6670420 0.2889120
v 0.0000000 0.9446660 0.5573160
v 0.0000000 0.9474540 0.5567220
v 0.0000000 0.9457960 0.5596220
v 0.0000000 0.8161190 0.6845940
v 0.0000000 0.6639040 0.2876730
v 0.0000000 0.8522260 0.7204330
v 0.0000000 0.2164440 0.4337290
v 0.0000000 0.2156410 0.4350200
v 0.0000000 0.9452720 0.5610630
v 0.0000000 0.9427230 0.5598540
v 0.0000000 0.6632750 0.2858570
v 0.0000000 0.6631030 0.2883800
v 0.0000000 0.8140890 0.6823570
v 0.0000000 0.8155170 0.6817690
v 0.0000000 0.1413590 0.3949840
v 0.0000000 0.8138750 0.6871720
v 0.0000000 0.8149590 0.6846680
v 0.0000000 0.8490130 0.7125730
v 0.0000000 0.4698190 0.5544450
v 0.0000000 0.1791650 0.6239120
v 0.0000000 0.6610890 0.2860320
v 0.0000000 0.6611600 0.2886270
v 0.0000000 0.1807920 0.6240760
v 0.0000000 0.1796620 0.6184460
v 0.0000000 0.8505730 0.7174010
v 0.0000000 0.8173430 0.6856940
v 0.0000000 0.4706910 0.5621080
v 0.0000000 0.1412840 0.4023880
v 0.0000000 0.6629030 0.2907010
v 0.0000000 0.6561530 0.2893880
v 0.0000000 0.7560640 0.5038940
v 0.0000000 0.7591710 0.4977060
v 0.0000000 0.8783440 0.6803770
v 0.0000000 0.8787460 0.6727970
v 0.0000000 0.8798720 0.6801080
v 0.0000000 0.8167790 0.6900170
v 0.0000000 0.4693140 0.5622090
v 0.0000000 0.8759770 0.6748140
v 0.0000000 0.4689980 0.5573290
v 0.0000000 0.9446330 0.5639810
v 0.0000000 0.6672610 0.2820980
v 0.0000000 0.1739360 0.6213910
v 0.0000000 0.1755600 0.6214660
v 0.0000000 0.1757480 0.6255460
v 0.0000000 0.9428850 0.5637670
v 0.0000000 0.5268700 0.6120110
v 0.0000000 0.5302930 0.6128300
v 0.0000000 0.5298020 0.6144920
v 0.0000000 0.1389560 0.3773130
v 0.0000000 0.6624340 0.2832590
v 0.0000000 0.6642820 0.2824770
v 0.0000000 0.8473520 0.7168290
v 0.0000000 0.5294790 0.6165720
v 0.0000000 0.5273560 0.6164230
v 0.0000000 0.1384190 0.3798820
v 0.0000000 0.5298460 0.6093970
v 0.0000000 0.8142800 0.6892600
v 0.0000000 0.5282010 0.6074630
v 0.0000000 0.9452540 0.5688140
v 0.0000000 0.9432530 0.5688370
v 0.0000000 0.6608570 0.2839950
v 0.0000000 0.5254160 0.6088320
v 0.0000000 0.5255320 0.6111540
v 0.0000000 0.6661640 0.2802080
v 0.0000000 0.5392260 0.5530900
v 0.0000000 0.5382230 0.5530340
v 0.0000000 0.5254640 0.6125790
v 0.0000000 0.5262960 0.6143790
v 0.0000000 0.1376810 0.3816670
v 0.0000000 0.1780030 0.6218450
v 0.0000000 0.8149310 0.6905820
v 0.0000000 0.8756160 0.6623240
v 0.0000000 0.8733830 0.6635130
v 0.0000000 0.8730670 0.6601960
v 0.0000000 0.1368460 0.3769940
v 0.0000000 0.5253840 0.6154170
v 0.0000000 0.5314090 0.6170350
v 0.0000000 0.8735290 0.6583190
v 0.0000000 0.8721310 0.6591940
v 0.0000000 0.8715510 0.6556890
v 0.0000000 0.8499790 0.7210390
v 0.0000000 0.5279040 0.6197020
v 0.0000000 0.5405620 0.5537330
v 0.0000000 0.6595600 0.2831380
v 0.0000000 0.8267380 0.6887050
v 0.0000000 0.8249980 0.6929660
v 0.0000000 0.9451210 0.5763670
v 0.0000000 0.9406140 0.5760250
v 0.0000000 0.9427170 0.5729890
v 0.0000000 0.8705480 0.6598290
v 0.0000000 0.8709370 0.6617580
v 0.0000000 0.9446820 0.5811620
v 0.0000000 0.1797330 0.6154880
v 0.0000000 0.9415240 0.5815350
v 0.0000000 0.8466500 0.7192630
v 0.0000000 0.8257950 0.6952110
v 0.0000000 0.5264230 0.6170350
v 0.0000000 0.4797370 0.5630780
v 0.0000000 0.4761120 0.5666010
v 0.0000000 0.5248050 0.6164940
v 0.0000000 0.8466590 0.7217550
v 0.0000000 0.1782120 0.6137990
v 0.0000000 0.8745120 0.6643800
v 0.0000000 0.1762520 0.6189720
v 0.0000000 0.1384410 0.3860210
v 0.0000000 0.5265290 0.6203870
v 0.0000000 0.1725800 0.6194580
v 0.0000000 0.4746520 0.5668050
v 0.0000000 0.1420020 0.3736410
v 0.0000000 0.1741560 0.6169120
v 0.0000000 0.1761110 0.6164630
v 0.0000000 0.8725690 0.6631160
v 0.0000000 0.1409620 0.3740150
v 0.0000000 0.5369020 0.5580530
v 0.0000000 0.8711690 0.6638640
v 0.0000000 0.8192160 0.6996640
v 0.0000000 0.7760410 0.4243980
v 0.0000000 0.7751210 0.4199250
v 0.0000000 0.7779740 0.4235490
v 0.0000000 0.8766280 0.6675030
v 0.0000000 0.8734270 0.6653850
v 0.0000000 0.8747630 0.6676280
v 0.0000000 0.5358950 0.5493230
v 0.0000000 0.7802130 0.4228530
v 0.0000000 0.7798870 0.4275180
v 0.0000000 0.6568760 0.2824800
v 0.0000000 0.8237610 0.6980610
v 0.0000000 0.5241420 0.6004850
v 0.0000000 0.5276380 0.6015200
v 0.0000000 0.5240610 0.6047280
v 0.0000000 0.8720000 0.6652100
v 0.0000000 0.6579600 0.2846020
v 0.0000000 0.8725890 0.6674600
v 0.0000000 0.5356310 0.5548480
v 0.0000000 0.8710500 0.6676160
v 0.0000000 0.4734820 0.5674080
v 0.0000000 0.5349770 0.5525100
v 0.0000000 0.7839370 0.4224340
v 0.0000000 0.7791890 0.4194760
v 0.0000000 0.6521690 0.2857690
v 0.0000000 0.4772480 0.5684000
v 0.0000000 0.4744700 0.5686640
v 0.0000000 0.1732060 0.6251200
v 0.0000000 0.8682670 0.6562260
v 0.0000000 0.0141500 0.7148640
v 0.0000000 0.5226980 0.5992760
v 0.0000000 0.5220270 0.6046710
v 0.0000000 0.5314850 0.5496330
v 0.0000000 0.4749210 0.5718780
v 0.0000000 0.4769310 0.5716100
v 0.0000000 0.8684380 0.6614700
v 0.0000000 0.8218390 0.7025770
v 0.0000000 0.5214140 0.5984160
v 0.0000000 0.5204550 0.6007590
v 0.0000000 0.0150120 0.7143910
v 0.0000000 0.8682080 0.6601690
v 0.0000000 0.7782470 0.4177120
v 0.0000000 0.8649620 0.6579430
v 0.0000000 0.8672540 0.6597430
v 0.0000000 0.6572970 0.2873830
v 0.0000000 0.4708560 0.5668010
v 0.0000000 0.8632370 0.6569170
v 0.0000000 0.8160420 0.6939240
v 0.0000000 0.4708500 0.5697710
v 0.0000000 0.8663780 0.6619580
v 0.0000000 0.8640400 0.6589030
v 0.0000000 0.5341100 0.5591360
v 0.0000000 0.5258860 0.6057820
v 0.0000000 0.8672620 0.6627440
v 0.0000000 0.5222610 0.6078330
v 0.0000000 0.6691230 0.2889940
v 0.0000000 0.6694790 0.2912620
v 0.0000000 0.6676530 0.2912620
v 0.0000000 0.8662220 0.6647720
v 0.0000000 0.5242780 0.6114120
v 0.0000000 0.0149350 0.7204310
v 0.0000000 0.8694480 0.6648610
v 0.0000000 0.8121720 0.6938470
v 0.0000000 0.8704100 0.6656930
v 0.0000000 0.5324560 0.5544170
v 0.0000000 0.8683740 0.6659680
v 0.0000000 0.7860280 0.4255140
v 0.0000000 0.7839270 0.4246510
v 0.0000000 0.1725440 0.6173580
v 0.0000000 0.7591730 0.4957540
v 0.0000000 0.9445890 0.5725710
v 0.0000000 0.6647660 0.2901640
v 0.0000000 0.0150270 0.7224980
v 0.0000000 0.8172220 0.6995490
v 0.0000000 0.7821380 0.4290260
v 0.0000000 0.5311640 0.5587900
v 0.0000000 0.5204480 0.6069200
v 0.0000000 0.5201340 0.6097380
v 0.0000000 0.6638490 0.2909300
v 0.0000000 0.5197910 0.5982360
v 0.0000000 0.8639210 0.6650080
v 0.0000000 0.5182730 0.6010330
v 0.0000000 0.8151530 0.6976720
v 0.0000000 0.5195420 0.6043950
v 0.0000000 0.8764830 0.6707470
v 0.0000000 0.8746460 0.6699580
v 0.0000000 0.1787020 0.6095840
v 0.0000000 0.5294240 0.5376100
v 0.0000000 0.5172400 0.5967060
v 0.0000000 0.5160150 0.5984270
v 0.0000000 0.5170270 0.6021550
v 0.0000000 0.5156990 0.6013470
v 0.0000000 0.8722760 0.6718140
v 0.0000000 0.8159220 0.7013020
v 0.0000000 0.1767440 0.6105580
v 0.0000000 0.8119040 0.6978100
v 0.0000000 0.1775070 0.6097220
v 0.0000000 0.8722040 0.6696890
v 0.0000000 0.5287370 0.5413250
v 0.0000000 0.1738730 0.6138520
v 0.0000000 0.9472540 0.5762380
v 0.0000000 0.1739870 0.6118800
v 0.0000000 0.5318710 0.5420560
v 0.0000000 0.5164970 0.6052400
v 0.0000000 0.8089310 0.6850140
v 0.0000000 0.8071330 0.6843830
v 0.0000000 0.8110380 0.6847180
v 0.0000000 0.5307220 0.5470200
v 0.0000000 0.7591330 0.5049610
v 0.0000000 0.8724200 0.6759200
v 0.0000000 0.8118730 0.6802100
v 0.0000000 0.7833590 0.4177760
v 0.0000000 0.5282690 0.5434130
v 0.0000000 0.8730390 0.6794470
v 0.0000000 0.7580650 0.5071350
v 0.0000000 0.5284270 0.5473580
v 0.0000000 0.1772400 0.6060380
v 0.0000000 0.5188830 0.6076640
v 0.0000000 0.6521960 0.2889540
v 0.0000000 0.6529130 0.2911480
v 0.0000000 0.1785610 0.6058900
v 0.0000000 0.6535840 0.2921670
v 0.0000000 0.7863200 0.4187400
v 0.0000000 0.5271850 0.5446520
v 0.0000000 0.7869440 0.4213820
v 0.0000000 0.6498730 0.2928320
v 0.0000000 0.5277170 0.5391680
v 0.0000000 0.7577170 0.5109140
v 0.0000000 0.7613680 0.5145500
v 0.0000000 0.6473510 0.2972860
v 0.0000000 0.6472990 0.2944680
v 0.0000000 0.1762030 0.6079780
v 0.0000000 0.8689850 0.6680490
v 0.0000000 0.8688090 0.6440390
v 0.0000000 0.8663660 0.6448300
v 0.0000000 0.8660980 0.6420360
v 0.0000000 0.7862170 0.4153420
v 0.0000000 0.8108120 0.6877800
v 0.0000000 0.5261280 0.5414520
v 0.0000000 0.6459220 0.2933210
v 0.0000000 0.1746100 0.6095320
v 0.0000000 0.8104470 0.6914530
v 0.0000000 0.8073830 0.6896720
v 0.0000000 0.1743110 0.6070470
v 0.0000000 0.7739150 0.4124690
v 0.0000000 0.7775140 0.4123260
v 0.0000000 0.7758970 0.4163220
v 0.0000000 0.7801550 0.4130840
v 0.0000000 0.1762440 0.6054880
v 0.0000000 0.7757290 0.4100080
v 0.0000000 0.8643710 0.6686540
v 0.0000000 0.8127400 0.6899850
v 0.0000000 0.8670880 0.6702990
v 0.0000000 0.5239810 0.5408700
v 0.0000000 0.6521860 0.2867410
v 0.0000000 0.5274270 0.5417330
v 0.0000000 0.1721980 0.6137840
v 0.0000000 0.5260470 0.5425770
v 0.0000000 0.6503900 0.2850930
v 0.0000000 0.5238370 0.6132240
v 0.0000000 0.1708330 0.6148690
v 0.0000000 0.5245700 0.5465040
v 0.0000000 0.5237330 0.6152550
v 0.0000000 0.6496960 0.2868210
v 0.0000000 0.5217050 0.6103860
v 0.0000000 0.8066310 0.6786240
v 0.0000000 0.8693750 0.6748930
v 0.0000000 0.5230520 0.5438100
v 0.0000000 0.8051360 0.6780880
v 0.0000000 0.1706990 0.6100720
v 0.0000000 0.1720070 0.6098950
v 0.0000000 0.7806320 0.4090530
v 0.0000000 0.5229740 0.5468370
v 0.0000000 0.5216190 0.6135640
v 0.0000000 0.7790410 0.5161980
v 0.0000000 0.7777650 0.5190460
v 0.0000000 0.8671140 0.6761380
v 0.0000000 0.1387480 0.3708550
v 0.0000000 0.1409410 0.3704080
v 0.0000000 0.1409070 0.3724260
v 0.0000000 0.1722510 0.6077530
v 0.0000000 0.1373580 0.3712380
v 0.0000000 0.1387020 0.3676980
v 0.0000000 0.5294530 0.5493170
v 0.0000000 0.1371290 0.3671040
v 0.0000000 0.8668460 0.6800840
v 0.0000000 0.1388800 0.3740140
v 0.0000000 0.0157160 0.7298690
v 0.0000000 0.7840430 0.4060200
v 0.0000000 0.7777190 0.4063330
v 0.0000000 0.7720050 0.5197570
v 0.0000000 0.7842640 0.4136120
v 0.0000000 0.5264090 0.5490750
v 0.0000000 0.6469580 0.2906290
v 0.0000000 0.1471540 0.4065350
v 0.0000000 0.8057910 0.6871920
v 0.0000000 0.0241820 0.7156660
v 0.0000000 0.7824670 0.4105240
v 0.0000000 0.6466930 0.2876540
v 0.0000000 0.1391740 0.3762260
v 0.0000000 0.0232810 0.7197940
v 0.0000000 0.7841110 0.4099100
v 0.0000000 0.7794180 0.5214920
v 0.0000000 0.7782370 0.5243990
v 0.0000000 0.1365740 0.3725690
v 0.0000000 0.9329090 0.5379740
v 0.0000000 0.9313860 0.5385220
v 0.0000000 0.5297220 0.5529920
v 0.0000000 0.9302130 0.5378430
v 0.0000000 0.9304000 0.5341450
v 0.0000000 0.7866110 0.4119180
v 0.0000000 0.7863340 0.4100060
v 0.0000000 0.9339160 0.5402900
v 0.0000000 0.9317140 0.5403930
v 0.0000000 0.5275550 0.5517650
v 0.0000000 0.1358370 0.3650750
v 0.0000000 0.1356620 0.3680080
v 0.0000000 0.9288320 0.5382460
v 0.0000000 0.5248470 0.5508040
v 0.0000000 0.1472390 0.4105740
v 0.0000000 0.8690480 0.6469700
v 0.0000000 0.8679570 0.6488300
v 0.0000000 0.5265110 0.5539080
v 0.0000000 0.7825280 0.5232040
v 0.0000000 0.7798830 0.5266980
v 0.0000000 0.7827320 0.5288080
v 0.0000000 0.8706200 0.6513500
v 0.0000000 0.8695760 0.6522990
v 0.0000000 0.7807990 0.4045530
v 0.0000000 0.5260360 0.5555970
v 0.0000000 0.1433830 0.4039230
v 0.0000000 0.1444870 0.4108760
v 0.0000000 0.8654900 0.6486010
v 0.0000000 0.9275230 0.5422560
v 0.0000000 0.9289420 0.5438550
v 0.0000000 0.7843080 0.5255610
v 0.0000000 0.7841300 0.5295340
v 0.0000000 0.5247580 0.5488700
v 0.0000000 0.7865800 0.4054500
v 0.0000000 0.8105240 0.6970550
v 0.0000000 0.5213300 0.5469740
v 0.0000000 0.7792430 0.5305460
v 0.0000000 0.8688340 0.6544860
v 0.0000000 0.8570780 0.7252960
v 0.0000000 0.5209250 0.5493300
v 0.0000000 0.8549160 0.7265210
v 0.0000000 0.9312450 0.5445050
v 0.0000000 0.8778160 0.6844330
v 0.0000000 0.5252140 0.5521870
v 0.0000000 0.5228460 0.5516280
v 0.0000000 0.8672740 0.6535860
v 0.0000000 0.5244700 0.5537870
v 0.0000000 0.8120240 0.7016570
v 0.0000000 0.8109690 0.7014370
v 0.0000000 0.8519640 0.7224020
v 0.0000000 0.7807130 0.5352510
v 0.0000000 0.8083870 0.7034510
v 0.0000000 0.5217730 0.5534520
v 0.0000000 0.5229340 0.5576230
v 0.0000000 0.7891080 0.4204010
v 0.0000000 0.5200740 0.5762170
v 0.0000000 0.5206710 0.5784080
v 0.0000000 0.5165810 0.5756440
v 0.0000000 0.8793610 0.6887130
v 0.0000000 0.5166840 0.5781690
v 0.0000000 0.0222020 0.7215130
v 0.0000000 0.5376500 0.5593020
v 0.0000000 0.7711040 0.4952560
v 0.0000000 0.7736700 0.4933310
v 0.0000000 0.7713250 0.4975870
v 0.0000000 0.7755920 0.4940100
v 0.0000000 0.8509700 0.7279630
v 0.0000000 0.8533250 0.7306400
v 0.0000000 0.7741940 0.4984470
v 0.0000000 0.9399100 0.5661300
v 0.0000000 0.9358720 0.5650930
v 0.0000000 0.9401550 0.5625910
v 0.0000000 0.7898680 0.4155690
v 0.0000000 0.7884500 0.4160870
v 0.0000000 0.7777800 0.5283300
v 0.0000000 0.5380930 0.5614040
v 0.0000000 0.8545900 0.7316300
v 0.0000000 0.5187220 0.5827490
v 0.0000000 0.5132510 0.5819560
v 0.0000000 0.7748420 0.5245000
v 0.0000000 0.9362570 0.5585040
v 0.0000000 0.5130100 0.5763460
v 0.0000000 0.1448980 0.4134300
v 0.0000000 0.9349370 0.5585900
v 0.0000000 0.9389490 0.5589650
v 0.0000000 0.9373680 0.5618840
v 0.0000000 0.1449700 0.4173040
v 0.0000000 0.9359530 0.5620740
v 0.0000000 0.8490500 0.7242550
v 0.0000000 0.7752060 0.5275900
v 0.0000000 0.9337360 0.5580510
v 0.0000000 0.5392050 0.5640490
v 0.0000000 0.9323950 0.5565550
v 0.0000000 0.5187780 0.5847860
v 0.0000000 0.5175160 0.5875950
v 0.0000000 0.1432310 0.4156360
v 0.0000000 0.0240830 0.7248660
v 0.0000000 0.0220030 0.7258100
v 0.0000000 0.9314900 0.5609420
v 0.0000000 0.9299580 0.5472870
v 0.0000000 0.9278010 0.5473720
v 0.0000000 0.5147990 0.5878260
v 0.0000000 0.9325340 0.5626760
v 0.0000000 0.9287680 0.5509940
v 0.0000000 0.8481990 0.7234790
v 0.0000000 0.0254090 0.7283820
v 0.0000000 0.7759770 0.5344240
v 0.0000000 0.7766110 0.5370490
v 0.0000000 0.7713720 0.5145310
v 0.0000000 0.7711050 0.5175030
v 0.0000000 0.5372080 0.5632080
v 0.0000000 0.8459690 0.7274800
v 0.0000000 0.5103400 0.5831610
v 0.0000000 0.7748690 0.5303460
v 0.0000000 0.1443000 0.4216090
v 0.0000000 0.9341460 0.5652560
v 0.0000000 0.5366140 0.5666090
v 0.0000000 0.7692290 0.5157580
v 0.0000000 0.5346080 0.5695720
v 0.0000000 0.5113140 0.5795770
v 0.0000000 0.5092500 0.5741070
v 0.0000000 0.9302970 0.5505790
v 0.0000000 0.1421000 0.4189090
v 0.0000000 0.8508860 0.7312630
v 0.0000000 0.5350110 0.5609320
v 0.0000000 0.7679160 0.5202540
v 0.0000000 0.5346690 0.5622510
v 0.0000000 0.5092950 0.5793840
v 0.0000000 0.8465230 0.7292330
v 0.0000000 0.5333640 0.5613880
v 0.0000000 0.5083150 0.5760330
v 0.0000000 0.1393960 0.4107990
v 0.0000000 0.9324680 0.5665150
v 0.0000000 0.5059370 0.5775160
v 0.0000000 0.9291310 0.5558240
v 0.0000000 0.8475430 0.7322320
v 0.0000000 0.8443970 0.7025740
v 0.0000000 0.8457290 0.6956630
v 0.0000000 0.7689270 0.5261080
v 0.0000000 0.5303430 0.5635630
v 0.0000000 0.9281350 0.5562780
v 0.0000000 0.7904140 0.4127540
v 0.0000000 0.7367510 0.2769090
v 0.0000000 0.7316070 0.2782090
v 0.0000000 0.1391210 0.4159880
v 0.0000000 0.5133590 0.5885370
v 0.0000000 0.7663960 0.5162160
v 0.0000000 0.5339710 0.5634130
v 0.0000000 0.8525680 0.7344290
v 0.0000000 0.8412920 0.7003440
v 0.0000000 0.8423630 0.6963660
v 0.0000000 0.8784890 0.6942350
v 0.0000000 0.8799410 0.6938710
v 0.0000000 0.5323370 0.5662710
v 0.0000000 0.5092410 0.5846800
v 0.0000000 0.8542920 0.7346120
v 0.0000000 0.7891380 0.4085520
v 0.0000000 0.7918990 0.4111660
v 0.0000000 0.8529160 0.7364140
v 0.0000000 0.8432780 0.7060470
v 0.0000000 0.5072640 0.5827170
v 0.0000000 0.8413580 0.7050630
v 0.0000000 0.9306680 0.5590960
v 0.0000000 0.5329370 0.5691930
v 0.0000000 0.7675240 0.5146350
v 0.0000000 0.5317590 0.5637740
v 0.0000000 0.5035030 0.5845730
v 0.0000000 0.1395030 0.4199180
v 0.0000000 0.8432170 0.7100380
v 0.0000000 0.8454100 0.7118050
v 0.0000000 0.9420810 0.5657910
v 0.0000000 0.5194980 0.5909170
v 0.0000000 0.5143340 0.5911670
v 0.0000000 0.5168580 0.5928170
v 0.0000000 0.8797010 0.6972680
v 0.0000000 0.8809690 0.6976790
v 0.0000000 0.8769110 0.6995130
v 0.0000000 0.9404820 0.5696350
v 0.0000000 0.8401260 0.7107030
v 0.0000000 0.5359130 0.5710320
v 0.0000000 0.5115620 0.5913010
v 0.0000000 0.8392150 0.6974450
v 0.0000000 0.8381530 0.7053920
v 0.0000000 0.8356370 0.6982920
v 0.0000000 0.8688120 0.6832770
v 0.0000000 0.8739500 0.6838390
v 0.0000000 0.7658940 0.5265920
v 0.0000000 0.7641110 0.5236710
v 0.0000000 0.7642490 0.5202830
v 0.0000000 0.9379580 0.5692440
v 0.0000000 0.7906120 0.4068910
v 0.0000000 0.5373020 0.5741210
v 0.0000000 0.7927170 0.4087550
v 0.0000000 0.8353390 0.7037780
v 0.0000000 0.7657360 0.5181640
v 0.0000000 0.7666710 0.5211020
v 0.0000000 0.5162760 0.5950680
v 0.0000000 0.0176460 0.7388800
v 0.0000000 0.9374860 0.5725480
v 0.0000000 0.5130370 0.5963650
v 0.0000000 0.7673500 0.5246160
v 0.0000000 0.7666520 0.5268680
v 0.0000000 0.8379450 0.7090970
v 0.0000000 0.7257840 0.2736880
v 0.0000000 0.5370880 0.5776510
v 0.0000000 0.5380260 0.5813210
v 0.0000000 0.5093590 0.5941700
v 0.0000000 0.8491640 0.7356320
v 0.0000000 0.0194820 0.7382370
v 0.0000000 0.7721740 0.5259370
v 0.0000000 0.8479180 0.7337820
v 0.0000000 0.5350060 0.5802510
v 0.0000000 0.8758080 0.6901280
v 0.0000000 0.7721710 0.5287350
v 0.0000000 0.7736350 0.5297970
v 0.0000000 0.5329620 0.5722630
v 0.0000000 0.5095170 0.5894480
v 0.0000000 0.8714080 0.6862010
v 0.0000000 0.9366060 0.5758210
v 0.0000000 0.7172370 0.2747380
v 0.0000000 0.7191190 0.2727930
v 0.0000000 0.7247080 0.2720830
v 0.0000000 0.9378200 0.5784300
v 0.0000000 0.8705940 0.6895580
v 0.0000000 0.8523110 0.7390010
v 0.0000000 0.5092620 0.5917720
v 0.0000000 0.7229780 0.2757670
v 0.0000000 0.7698380 0.5294110
v 0.0000000 0.9353410 0.5690950
v 0.0000000 0.7235230 0.2781940
v 0.0000000 0.7168580 0.2782010
v 0.0000000 0.7182040 0.2789680
v 0.0000000 0.5046960 0.5883430
v 0.0000000 0.5306710 0.5724630
v 0.0000000 0.8472450 0.7396410
v 0.0000000 0.9334460 0.5741000
v 0.0000000 0.7727360 0.5355780
v 0.0000000 0.5066200 0.5911100
v 0.0000000 0.7710160 0.5328420
v 0.0000000 0.8509900 0.7414890
v 0.0000000 0.8446200 0.7176950
v 0.0000000 0.9329190 0.5711130
v 0.0000000 0.7690900 0.5338730
v 0.0000000 0.7702490 0.5364200
v 0.0000000 0.9305220 0.5677100
v 0.0000000 0.8422600 0.7142740
v 0.0000000 0.7942180 0.4065080
v 0.0000000 0.5298730 0.5780480
v 0.0000000 0.5081110 0.5967200
v 0.0000000 0.5293870 0.5752380
v 0.0000000 0.5123090 0.5973670
v 0.0000000 0.9304190 0.5722140
v 0.0000000 0.7153140 0.2765320
v 0.0000000 0.7146860 0.2753080
v 0.0000000 0.5047630 0.5932560
v 0.0000000 0.5049710 0.5957170
v 0.0000000 0.5313770 0.5797080
v 0.0000000 0.8688830 0.6866380
v 0.0000000 0.7175970 0.2801900
v 0.0000000 0.7152840 0.2792360
v 0.0000000 0.7638660 0.5288020
v 0.0000000 0.1431390 0.4331510
v 0.0000000 0.1415490 0.4376410
v 0.0000000 0.1403930 0.4326220
v 0.0000000 0.5286240 0.5599020
v 0.0000000 0.9338940 0.5780520
v 0.0000000 0.8404420 0.7188800
v 0.0000000 0.7675010 0.5271870
v 0.0000000 0.8410360 0.7216380
v 0.0000000 0.9320110 0.5755290
v 0.0000000 0.9313840 0.5744980
v 0.0000000 0.7115800 0.2781790
v 0.0000000 0.7121550 0.2739040
v 0.0000000 0.5276250 0.5615540
v 0.0000000 0.8373940 0.7127750
v 0.0000000 0.5045360 0.5800210
v 0.0000000 0.7175870 0.2824440
v 0.0000000 0.7131400 0.2813890
v 0.0000000 0.1412010 0.4438200
v 0.0000000 0.5036730 0.5789050
v 0.0000000 0.5045380 0.5753940
v 0.0000000 0.1391560 0.4391500
v 0.0000000 0.8740980 0.6928300
v 0.0000000 0.7664710 0.5307450
v 0.0000000 0.7096580 0.2810930
v 0.0000000 0.7649560 0.5309850
v 0.0000000 0.5292090 0.5691380
v 0.0000000 0.8338460 0.7110880
v 0.0000000 0.7121700 0.2791810
v 0.0000000 0.5281430 0.5673920
v 0.0000000 0.5015460 0.5783980
v 0.0000000 0.7650910 0.5340070
v 0.0000000 0.1362800 0.4345590
v 0.0000000 0.7672850 0.5327840
v 0.0000000 0.5261330 0.5649670
v 0.0000000 0.4978550 0.5768460
v 0.0000000 0.4943050 0.5756290
v 0.0000000 0.4966230 0.5746660
v 0.0000000 0.7638930 0.5356480
v 0.0000000 0.5039660 0.5824130
v 0.0000000 0.5245340 0.5616140
v 0.0000000 0.7079160 0.2796550
v 0.0000000 0.8765320 0.6964220
v 0.0000000 0.8390840 0.7178700
v 0.0000000 0.8732790 0.6970430
v 0.0000000 0.4952240 0.5787250
v 0.0000000 0.4962580 0.5792900
v 0.0000000 0.1384260 0.4435730
v 0.0000000 0.1359210 0.4381840
v 0.0000000 0.7631770 0.4223460
v 0.0000000 0.7637660 0.4280790
v 0.0000000 0.7609120 0.4231610
v 0.0000000 0.4943230 0.5731170
v 0.0000000 0.8347830 0.7140100
v 0.0000000 0.1770320 0.6012200
v 0.0000000 0.8376700 0.7212380
v 0.0000000 0.7637360 0.4315660
v 0.0000000 0.7680860 0.4273070
v 0.0000000 0.5005270 0.5829520
v 0.0000000 0.1783620 0.5970150
v 0.0000000 0.8702930 0.6948910
v 0.0000000 0.8345070 0.7189630
v 0.0000000 0.6444290 0.2975450
v 0.0000000 0.0128270 0.7361540
v 0.0000000 0.0134930 0.7327270
v 0.0000000 0.0154090 0.7378830
v 0.0000000 0.5210080 0.5568970
v 0.0000000 0.0137460 0.7400850
v 0.0000000 0.7677980 0.4232300
v 0.0000000 0.5214970 0.5606360
v 0.0000000 0.6426560 0.2929170
v 0.0000000 0.5015120 0.5740640
v 0.0000000 0.8681640 0.6894160
v 0.0000000 0.8698160 0.6917090
v 0.0000000 0.8669090 0.6935320
v 0.0000000 0.1750540 0.6035970
v 0.0000000 0.1425110 0.4444780
v 0.0000000 0.1756380 0.6008520
v 0.0000000 0.6416260 0.2990900
v 0.0000000 0.6376050 0.2976830
v 0.0000000 0.1767310 0.5986570
v 0.0000000 0.4987350 0.5784030
v 0.0000000 0.4931110 0.5773120
v 0.0000000 0.4933330 0.5789180
v 0.0000000 0.0123050 0.7388800
v 0.0000000 0.4899850 0.5775010
v 0.0000000 0.5223010 0.5648500
v 0.0000000 0.4959860 0.5806620
v 0.0000000 0.4978280 0.5820610
v 0.0000000 0.4960460 0.5833140
v 0.0000000 0.4946440 0.5801640
v 0.0000000 0.4945230 0.5814770
v 0.0000000 0.6427200 0.2914300
v 0.0000000 0.1764460 0.5954400
v 0.0000000 0.4965880 0.5856400
v 0.0000000 0.4955160 0.5868040
v 0.0000000 0.4946610 0.5839240
v 0.0000000 0.5213260 0.5640260
v 0.0000000 0.4934300 0.5811920
v 0.0000000 0.6440140 0.2887920
v 0.0000000 0.1397250 0.4488240
v 0.0000000 0.4906790 0.5802990
v 0.0000000 0.0158980 0.7415220
v 0.0000000 0.0139620 0.7432680
v 0.0000000 0.4913450 0.5824600
v 0.0000000 0.1750430 0.5966570
v 0.0000000 0.8682780 0.6980710
v 0.0000000 0.5023440 0.5870720
v 0.0000000 0.6400000 0.2885370
v 0.0000000 0.1742000 0.5996180
v 0.0000000 0.1740130 0.5964050
v 0.0000000 0.4887330 0.5769380
v 0.0000000 0.5277270 0.5724520
v 0.0000000 0.5262520 0.5703040
v 0.0000000 0.1746560 0.5918250
v 0.0000000 0.1737410 0.5925520
v 0.0000000 0.4996420 0.5866960
v 0.0000000 0.4869790 0.5747490
v 0.0000000 0.4903330 0.5703950
v 0.0000000 0.1403960 0.4536650
v 0.0000000 0.7603650 0.4160450
v 0.0000000 0.7591830 0.4182780
v 0.0000000 0.7580680 0.4137290
v 0.0000000 0.5251650 0.5697240
v 0.0000000 0.5260990 0.5719990
v 0.0000000 0.6354860 0.2925520
v 0.0000000 0.6384530 0.2916210
v 0.0000000 0.6392430 0.2937250
v 0.0000000 0.5236420 0.5710750
v 0.0000000 0.4853630 0.5783180
v 0.0000000 0.4841610 0.5832610
v 0.0000000 0.6362570 0.2898830
v 0.0000000 0.5012020 0.5906140
v 0.0000000 0.8329870 0.7004130
v 0.0000000 0.4883180 0.5814190
v 0.0000000 0.5264940 0.5756520
v 0.0000000 0.5262710 0.5779110
v 0.0000000 0.8302200 0.7024820
v 0.0000000 0.5249410 0.5751880
v 0.0000000 0.8335470 0.7059780
v 0.0000000 0.7654860 0.4200850
v 0.0000000 0.7647170 0.4178540
v 0.0000000 0.0169490 0.7445150
v 0.0000000 0.7621310 0.4169300
v 0.0000000 0.4881720 0.5869220
v 0.0000000 0.4862940 0.5861710
v 0.0000000 0.5029030 0.5927670
v 0.0000000 0.1710100 0.5951190
v 0.0000000 0.7630840 0.4122110
v 0.0000000 0.7603660 0.4127150
v 0.0000000 0.1765640 0.5932110
v 0.0000000 0.8314040 0.7084210
v 0.0000000 0.1783360 0.5924610
v 0.0000000 0.4989890 0.5930660
v 0.0000000 0.5020740 0.5957550
v 0.0000000 0.8309020 0.7099630
v 0.0000000 0.7608400 0.5174560
v 0.0000000 0.7615880 0.5205910
v 0.0000000 0.5196790 0.5670310
v 0.0000000 0.1775040 0.5869120
v 0.0000000 0.1753690 0.5897410
v 0.0000000 0.8636280 0.6621500
v 0.0000000 0.4940800 0.5881850
v 0.0000000 0.4990480 0.5948490
v 0.0000000 0.1763490 0.5885030
v 0.0000000 0.4920750 0.5857400
v 0.0000000 0.7656340 0.4131460
v 0.0000000 0.8291820 0.7064020
v 0.0000000 0.8287300 0.7001320
v 0.0000000 0.4956950 0.5932460
v 0.0000000 0.4905030 0.5879380
v 0.0000000 0.8267480 0.7014450
v 0.0000000 0.8265940 0.7050830
v 0.0000000 0.8606800 0.6612210
v 0.0000000 0.7618630 0.5242750
v 0.0000000 0.8617560 0.6567630
v 0.0000000 0.1407600 0.4571170
v 0.0000000 0.8241490 0.7046330
v 0.0000000 0.6381700 0.3003220
v 0.0000000 0.1732680 0.5892560
v 0.0000000 0.4931160 0.5925130
v 0.0000000 0.5225520 0.5737790
v 0.0000000 0.8620950 0.6637460
v 0.0000000 0.4920050 0.5922650
v 0.0000000 0.8291120 0.7103310
v 0.0000000 0.5229550 0.5756560
v 0.0000000 0.8281500 0.7089480
v 0.0000000 0.4942140 0.5965650
v 0.0000000 0.1749870 0.5860020
v 0.0000000 0.1770810 0.5833990
v 0.0000000 0.1757120 0.5831710
v 0.0000000 0.4914340 0.5982190
v 0.0000000 0.4899460 0.5901960
v 0.0000000 0.7573570 0.4104740
v 0.0000000 0.7599560 0.4083530
v 0.0000000 0.7588290 0.4060740
v 0.0000000 0.8261860 0.7103490
v 0.0000000 0.1717520 0.5879870
v 0.0000000 0.1732130 0.5860330
v 0.0000000 0.8620700 0.6668560
v 0.0000000 0.4908570 0.5945950
v 0.0000000 0.5195100 0.5711610
v 0.0000000 0.5188800 0.5732420
v 0.0000000 0.4990420 0.5894160
v 0.0000000 0.1733790 0.5830650
v 0.0000000 0.8596030 0.6561200
v 0.0000000 0.8588880 0.6602290
v 0.0000000 0.8564600 0.6561660
v 0.0000000 0.7563100 0.4063450
v 0.0000000 0.7575360 0.4046680
v 0.0000000 0.5206700 0.5371160
v 0.0000000 0.8288930 0.7200020
v 0.0000000 0.8252160 0.7202600
v 0.0000000 0.8268050 0.7168860
v 0.0000000 0.8252720 0.7231690
v 0.0000000 0.7605390 0.4062950
v 0.0000000 0.4850530 0.5910020
v 0.0000000 0.8532700 0.6572230
v 0.0000000 0.4873490 0.5906520
v 0.0000000 0.8546420 0.6612580
v 0.0000000 0.8579580 0.6637600
v 0.0000000 0.5189120 0.5365590
v 0.0000000 0.6351660 0.2957310
v 0.0000000 0.6347340 0.2971630
v 0.0000000 0.4862660 0.5964620
v 0.0000000 0.8316340 0.7147500
v 0.0000000 0.6332780 0.2983290
v 0.0000000 0.5190920 0.5391750
v 0.0000000 0.6324670 0.2972910
v 0.0000000 0.1697070 0.5901020
v 0.0000000 0.8601940 0.6680130
v 0.0000000 0.5209480 0.5417070
v 0.0000000 0.8580060 0.6675920
v 0.0000000 0.4971860 0.5966620
v 0.0000000 0.4852880 0.5975480
v 0.0000000 0.6309380 0.3023340
v 0.0000000 0.6304150 0.2997440
v 0.0000000 0.6291490 0.2978380
v 0.0000000 0.8571330 0.6658320
v 0.0000000 0.8547820 0.6655500
v 0.0000000 0.6281140 0.2995590
v 0.0000000 0.4839680 0.5728660
v 0.0000000 0.4872010 0.5710820
v 0.0000000 0.8544650 0.6681970
v 0.0000000 0.8311510 0.7181120
v 0.0000000 0.4833400 0.5762500
v 0.0000000 0.5166840 0.5425130
v 0.0000000 0.5200190 0.5475180
v 0.0000000 0.7617890 0.4104590
v 0.0000000 0.5181480 0.5444120
v 0.0000000 0.5121070 0.6008360
v 0.0000000 0.6328000 0.2929320
v 0.0000000 0.8341350 0.7244610
v 0.0000000 0.8304320 0.7243530
v 0.0000000 0.6300930 0.2965140
v 0.0000000 0.8632030 0.6713070
v 0.0000000 0.7099270 0.2730120
v 0.0000000 0.7093510 0.2750220
v 0.0000000 0.5116600 0.5354150
v 0.0000000 0.4819670 0.5729990
v 0.0000000 0.8284550 0.7130420
v 0.0000000 0.7061530 0.2748760
v 0.0000000 0.5152270 0.5399160
v 0.0000000 0.5130320 0.6049790
v 0.0000000 0.5115210 0.5398990
v 0.0000000 0.5092320 0.6005700
v 0.0000000 0.7665640 0.4086230
v 0.0000000 0.4805110 0.5796020
v 0.0000000 0.8261420 0.7130490
v 0.0000000 0.6300270 0.2934340
v 0.0000000 0.7281230 0.2782240
v 0.0000000 0.5131520 0.5338720
v 0.0000000 0.9295130 0.5591450
v 0.0000000 0.7294250 0.2805170
v 0.0000000 0.8608090 0.6722630
v 0.0000000 0.8249500 0.7152790
v 0.0000000 0.8626690 0.6423110
v 0.0000000 0.8623020 0.6470250
v 0.0000000 0.8595460 0.6437480
v 0.0000000 0.7262470 0.2814720
v 0.0000000 0.5094790 0.6028310
v 0.0000000 0.5143450 0.5430810
v 0.0000000 0.5096880 0.6059260
v 0.0000000 0.4817520 0.5816580
v 0.0000000 0.7620900 0.4054510
v 0.0000000 0.4794520 0.5838180
v 0.0000000 0.7659100 0.4063750
v 0.0000000 0.5151420 0.5452350
v 0.0000000 0.6248490 0.2981580
v 0.0000000 0.6278610 0.2953980
v 0.0000000 0.8617130 0.6766370
v 0.0000000 0.4809700 0.5715630
v 0.0000000 0.4790850 0.5760580
v 0.0000000 0.9292700 0.5624650
v 0.0000000 0.4774250 0.5738430
v 0.0000000 0.5069870 0.5992290
v 0.0000000 0.8423760 0.7249830
v 0.0000000 0.5109160 0.5438040
v 0.0000000 0.6258260 0.2938790
v 0.0000000 0.8586960 0.6712160
v 0.0000000 0.7643190 0.4027800
v 0.0000000 0.9289290 0.5669820
v 0.0000000 0.9307260 0.5636940
v 0.0000000 0.4789480 0.5705210
v 0.0000000 0.5063910 0.6013180
v 0.0000000 0.7240250 0.2803170
v 0.0000000 0.4760190 0.5745370
v 0.0000000 0.8545430 0.6707400
v 0.0000000 0.5052100 0.5985090
v 0.0000000 0.7219280 0.2815130
v 0.0000000 0.7213990 0.2793960
v 0.0000000 0.7260920 0.2823680
v 0.0000000 0.4763360 0.5774530
v 0.0000000 0.7219160 0.2827360
v 0.0000000 0.5037280 0.6026650
v 0.0000000 0.5154130 0.5494440
v 0.0000000 0.7622280 0.5275780
v 0.0000000 0.8438030 0.7328480
v 0.0000000 0.9300530 0.5629300
v 0.0000000 0.5078840 0.6053160
v 0.0000000 0.4769310 0.5843290
v 0.0000000 0.8578890 0.6760410
v 0.0000000 0.5199080 0.5506990
v 0.0000000 0.8578860 0.6469250
v 0.0000000 0.8431080 0.7297970
v 0.0000000 0.8576870 0.6434320
v 0.0000000 0.6351020 0.3015420
v 0.0000000 0.4756470 0.5829840
v 0.0000000 0.4743450 0.5794730
v 0.0000000 0.5177690 0.5521930
v 0.0000000 0.7687670 0.4167130
v 0.0000000 0.5032170 0.6063320
v 0.0000000 0.7618900 0.5318290
v 0.0000000 0.5181060 0.5560570
v 0.0000000 0.4780660 0.5900430
v 0.0000000 0.4810620 0.5879940
v 0.0000000 0.4816730 0.5893720
v 0.0000000 0.8545830 0.6479290
v 0.0000000 0.5039830 0.6093230
v 0.0000000 0.4790130 0.5913730
v 0.0000000 0.4811280 0.5925430
v 0.0000000 0.4792950 0.5947750
v 0.0000000 0.5169170 0.5553300
v 0.0000000 0.4748830 0.5881080
v 0.0000000 0.7709600 0.4216970
v 0.0000000 0.7616510 0.5351660
v 0.0000000 0.4743880 0.5853910
v 0.0000000 0.8382500 0.7247930
v 0.0000000 0.7735590 0.4164910
v 0.0000000 0.4754520 0.5941560
v 0.0000000 0.9288150 0.5709180
v 0.0000000 0.8609680 0.6523210
v 0.0000000 0.8482390 0.6618610
v 0.0000000 0.8506020 0.6609160
v 0.0000000 0.8519190 0.6647490
v 0.0000000 0.5126650 0.5485550
v 0.0000000 0.8407680 0.7284860
v 0.0000000 0.8501180 0.6657120
v 0.0000000 0.4733800 0.5909510
v 0.0000000 0.5131450 0.5458330
v 0.0000000 0.8516730 0.6675570
v 0.0000000 0.8581010 0.6512360
v 0.0000000 0.8413420 0.7324360
v 0.0000000 0.8496010 0.6675440
v 0.0000000 0.8489530 0.6558000
v 0.0000000 0.7738220 0.4219170
v 0.0000000 0.8471220 0.6569430
v 0.0000000 0.8463010 0.6599060
v 0.0000000 0.5108690 0.5473110
v 0.0000000 0.4838250 0.5863360
v 0.0000000 0.5100010 0.5501490
v 0.0000000 0.8381900 0.7305980
v 0.0000000 0.5148370 0.5514930
v 0.0000000 0.7182030 0.2840070
v 0.0000000 0.8366120 0.7301320
v 0.0000000 0.5126990 0.5505320
v 0.0000000 0.8451330 0.6579940
v 0.0000000 0.5141670 0.5558930
v 0.0000000 0.8375120 0.7324110
v 0.0000000 0.5127250 0.5537220
v 0.0000000 0.8432160 0.6605790
v 0.0000000 0.8454430 0.7352400
v 0.0000000 0.8474550 0.6632410
v 0.0000000 0.5104540 0.5533790
v 0.0000000 0.8478850 0.6663410
v 0.0000000 0.8463870 0.6644160
v 0.0000000 0.4822870 0.5955220
v 0.0000000 0.8415600 0.7357710
v 0.0000000 0.7687130 0.4492900
v 0.0000000 0.7704560 0.4454700
v 0.0000000 0.7711800 0.4464480
v 0.0000000 0.5087270 0.5367470
v 0.0000000 0.7692820 0.4432630
v 0.0000000 0.7156550 0.2833000
v 0.0000000 0.8448040 0.7390250
v 0.0000000 0.7672140 0.4464940
v 0.0000000 0.7675560 0.4421020
v 0.0000000 0.7139320 0.2848580
v 0.0000000 0.8449680 0.6623850
v 0.0000000 0.4943060 0.6229180
v 0.0000000 0.4918230 0.6231840
v 0.0000000 0.4920620 0.6216740
v 0.0000000 0.7688470 0.4127980
v 0.0000000 0.4930950 0.6238790
v 0.0000000 0.4906900 0.6249930
v 0.0000000 0.4942380 0.6259900
v 0.0000000 0.4915870 0.6263410
v 0.0000000 0.5067010 0.5356000
v 0.0000000 0.5069550 0.5386970
v 0.0000000 0.4910090 0.6010650
v 0.0000000 0.4950550 0.6032750
v 0.0000000 0.5087700 0.5417080
v 0.0000000 0.7741270 0.5380230
v 0.0000000 0.7720500 0.5399840
v 0.0000000 0.7684210 0.4053630
v 0.0000000 0.4895840 0.6036080
v 0.0000000 0.4910380 0.6058100
v 0.0000000 0.7709500 0.4059890
v 0.0000000 0.7719150 0.4095270
v 0.0000000 0.7688270 0.5393990
v 0.0000000 0.8521130 0.6536540
v 0.0000000 0.7083430 0.2831750
v 0.0000000 0.4895970 0.6047730
v 0.0000000 0.7054180 0.2832500
v 0.0000000 0.7667540 0.4567380
v 0.0000000 0.7633540 0.4543630
v 0.0000000 0.7657760 0.4526870
v 0.0000000 0.7076400 0.2851340
v 0.0000000 0.7064410 0.2812550
v 0.0000000 0.7042650 0.2821330
v 0.0000000 0.7751270 0.5420780
v 0.0000000 0.7750790 0.5455450
v 0.0000000 0.8485200 0.7429420
v 0.0000000 0.4860390 0.6014440
v 0.0000000 0.8462490 0.7422500
v 0.0000000 0.8508550 0.6719080
v 0.0000000 0.7069790 0.2778220
v 0.0000000 0.4961690 0.5991700
v 0.0000000 0.4855320 0.6058330
v 0.0000000 0.8428720 0.7425100
v 0.0000000 0.4986590 0.6009410
v 0.0000000 0.4968300 0.6040160
v 0.0000000 0.7044060 0.2809020
v 0.0000000 0.8400020 0.7405830
v 0.0000000 0.8414640 0.7409640
v 0.0000000 0.4841270 0.6004160
v 0.0000000 0.8481140 0.6711990
v 0.0000000 0.4964250 0.6057680
v 0.0000000 0.4936880 0.6307370
v 0.0000000 0.4931210 0.6289110
v 0.0000000 0.7719860 0.5446240
v 0.0000000 0.4955060 0.6076550
v 0.0000000 0.8487700 0.6731510
v 0.0000000 0.7653160 0.5361240
v 0.0000000 0.7666120 0.5368450
v 0.0000000 0.7635120 0.4571040
v 0.0000000 0.8398340 0.7349840
v 0.0000000 0.7655160 0.4567800
v 0.0000000 0.5020840 0.5337430
v 0.0000000 0.7028380 0.2841060
v 0.0000000 0.5004480 0.6007120
v 0.0000000 0.5025260 0.6018190
v 0.0000000 0.7639590 0.5379610
v 0.0000000 0.7649170 0.5422510
v 0.0000000 0.5002220 0.5985660
v 0.0000000 0.7755190 0.4073420
v 0.0000000 0.8352190 0.7338330
v 0.0000000 0.5030430 0.5395660
v 0.0000000 0.6996470 0.2818720
v 0.0000000 0.7747650 0.4049430
v 0.0000000 0.4913580 0.6312210
v 0.0000000 0.8372750 0.7387590
v 0.0000000 0.7031900 0.2803650
v 0.0000000 0.7675910 0.5390380
v 0.0000000 0.8491660 0.6760240
v 0.0000000 0.8514640 0.6749100
v 0.0000000 0.8509350 0.6804740
v 0.0000000 0.4939340 0.6355910
v 0.0000000 0.4920790 0.6367540
v 0.0000000 0.4940080 0.6327380
v 0.0000000 0.8391410 0.7426610
v 0.0000000 0.4886930 0.6337220
v 0.0000000 0.4910590 0.6360820
v 0.0000000 0.7684210 0.4673490
v 0.0000000 0.7655210 0.4696550
v 0.0000000 0.7660840 0.4647860
v 0.0000000 0.7665310 0.5429080
v 0.0000000 0.7635990 0.5429670
v 0.0000000 0.6967660 0.2816360
v 0.0000000 0.6947890 0.2827060
v 0.0000000 0.6967140 0.2837290
v 0.0000000 0.6942980 0.2840670
v 0.0000000 0.4936880 0.6107280
v 0.0000000 0.4897930 0.6117040
v 0.0000000 0.7685080 0.5464280
v 0.0000000 0.7662820 0.4618460
v 0.0000000 0.7640410 0.4642210
v 0.0000000 0.5076780 0.5462660
v 0.0000000 0.4888280 0.6096210
v 0.0000000 0.4866540 0.6073090
v 0.0000000 0.6991580 0.2845410
v 0.0000000 0.6961780 0.2864510
v 0.0000000 0.5087010 0.5485280
v 0.0000000 0.7717190 0.5483980
v 0.0000000 0.7747590 0.5519010
v 0.0000000 0.8293140 0.7293990
v 0.0000000 0.8270220 0.7303090
v 0.0000000 0.8256230 0.7274180
v 0.0000000 0.8536440 0.6764810
v 0.0000000 0.8426740 0.6576810
v 0.0000000 0.4888000 0.6172160
v 0.0000000 0.4905880 0.6167000
v 0.0000000 0.4906620 0.6195950
v 0.0000000 0.4937280 0.6146520
v 0.0000000 0.4907140 0.6152850
v 0.0000000 0.4918590 0.6134240
v 0.0000000 0.8455280 0.6551090
v 0.0000000 0.4890210 0.6198220
v 0.0000000 0.5013590 0.6045000
v 0.0000000 0.8416010 0.6610740
v 0.0000000 0.4887210 0.6214490
v 0.0000000 0.8338780 0.7273390
v 0.0000000 0.4847790 0.6152390
v 0.0000000 0.4882650 0.6134020
v 0.0000000 0.4872490 0.6167810
v 0.0000000 0.4876340 0.6190980
v 0.0000000 0.7735460 0.5506340
v 0.0000000 0.5009030 0.6062500
v 0.0000000 0.4912840 0.6275620
v 0.0000000 0.4875390 0.6205620
v 0.0000000 0.4999770 0.6039720
v 0.0000000 0.7719840 0.5528420
v 0.0000000 0.7622310 0.4664830
v 0.0000000 0.7630390 0.4689170
v 0.0000000 0.4857850 0.6217020
v 0.0000000 0.8316870 0.7284270
v 0.0000000 0.4875010 0.6238000
v 0.0000000 0.4863490 0.6106460
v 0.0000000 0.7724240 0.5539740
v 0.0000000 0.4904430 0.6286640
v 0.0000000 0.4847560 0.6096480
v 0.0000000 0.7748420 0.5557810
v 0.0000000 0.4874980 0.6219520
v 0.0000000 0.4997140 0.6055580
v 0.0000000 0.4826270 0.6029030
v 0.0000000 0.4982790 0.6077410
v 0.0000000 0.7713010 0.5557840
v 0.0000000 0.8353830 0.7313410
v 0.0000000 0.6935490 0.2853210
v 0.0000000 0.4811420 0.6066630
v 0.0000000 0.6903900 0.2850720
v 0.0000000 0.7659360 0.5480220
v 0.0000000 0.4850260 0.6174790
v 0.0000000 0.4825380 0.6128890
v 0.0000000 0.4973820 0.5994330
v 0.0000000 0.8616480 0.6808830
v 0.0000000 0.7626800 0.5460350
v 0.0000000 0.6914370 0.2867270
v 0.0000000 0.4840090 0.6192470
v 0.0000000 0.8325570 0.7324520
v 0.0000000 0.4822310 0.6156680
v 0.0000000 0.1758610 0.5816350
v 0.0000000 0.4829760 0.6195370
v 0.0000000 0.8286870 0.7239900
v 0.0000000 0.4808950 0.6193650
v 0.0000000 0.8644730 0.6857440
v 0.0000000 0.7696140 0.5501050
v 0.0000000 0.4847760 0.6236970
v 0.0000000 0.1738250 0.5804720
v 0.0000000 0.7070670 0.2736220
v 0.0000000 0.1723900 0.5818350
v 0.0000000 0.4798560 0.6252810
v 0.0000000 0.4825590 0.6238470
v 0.0000000 0.4830020 0.6267970
v 0.0000000 0.1754290 0.5792180
v 0.0000000 0.7664860 0.5519380
v 0.0000000 0.7693800 0.5533470
v 0.0000000 0.7633570 0.5517920
v 0.0000000 0.1739790 0.5779410
v 0.0000000 0.7646660 0.5549410
v 0.0000000 0.1728020 0.5785920
v 0.0000000 0.7044920 0.2738650
v 0.0000000 0.7029610 0.2753150
v 0.0000000 0.4903060 0.6262510
v 0.0000000 0.7678040 0.5550650
v 0.0000000 0.4803300 0.5986150
v 0.0000000 0.4810710 0.6004520
v 0.0000000 0.1769550 0.5786400
v 0.0000000 0.1754470 0.5773910
v 0.0000000 0.8610910 0.6878680
v 0.0000000 0.4881590 0.6252570
v 0.0000000 0.8490390 0.6526090
v 0.0000000 0.4780820 0.5974230
v 0.0000000 0.4877940 0.6262050
v 0.0000000 0.8278260 0.7334090
v 0.0000000 0.4815060 0.6214090
v 0.0000000 0.8568010 0.6791980
v 0.0000000 0.8576700 0.6832820
v 0.0000000 0.4860230 0.6266820
v 0.0000000 0.8257630 0.7343040
v 0.0000000 0.8263000 0.7367130
v 0.0000000 0.4974850 0.6127940
v 0.0000000 0.1740910 0.5748430
v 0.0000000 0.1759230 0.5739620
v 0.0000000 0.1767830 0.5773950
v 0.0000000 0.8311940 0.7370770
v 0.0000000 0.6990650 0.2750230
v 0.0000000 0.6995670 0.2763670
v 0.0000000 0.7017990 0.2776700
v 0.0000000 0.8277000 0.7402640
v 0.0000000 0.8230840 0.7398270
v 0.0000000 0.6260490 0.3019930
v 0.0000000 0.7602430 0.5364810
v 0.0000000 0.8275060 0.7432970
v 0.0000000 0.8300280 0.7417190
v 0.0000000 0.6276830 0.3029970
v 0.0000000 0.6248390 0.3039080
v 0.0000000 0.8302040 0.7441720
v 0.0000000 0.4752650 0.5967740
v 0.0000000 0.4873850 0.6284790
v 0.0000000 0.4889300 0.6310270
v 0.0000000 0.4854840 0.6287380
v 0.0000000 0.6240360 0.3002130
v 0.0000000 0.4719060 0.5955240
v 0.0000000 0.4869480 0.6388110
v 0.0000000 0.8590020 0.6870200
v 0.0000000 0.4764750 0.6016800
v 0.0000000 0.5014500 0.6090380
v 0.0000000 0.4848550 0.6322000
v 0.0000000 0.6212190 0.3037280
v 0.0000000 0.4774130 0.6048950
v 0.0000000 0.8551040 0.6836360
v 0.0000000 0.6204390 0.3015540
v 0.0000000 0.4755470 0.6027850
v 0.0000000 0.4839960 0.6350250
v 0.0000000 0.8522130 0.6498120
v 0.0000000 0.8340390 0.7384240
v 0.0000000 0.4728740 0.5994050
v 0.0000000 0.8520830 0.6481670
v 0.0000000 0.6175230 0.3068670
v 0.0000000 0.6169310 0.3049300
v 0.0000000 0.4804980 0.6300890
v 0.0000000 0.4709760 0.6041090
v 0.0000000 0.8644090 0.6900110
v 0.0000000 0.8317920 0.7402500
v 0.0000000 0.7065740 0.2756210
v 0.0000000 0.8625820 0.6937440
v 0.0000000 0.6225890 0.2968950
v 0.0000000 0.7038320 0.2780140
v 0.0000000 0.4828440 0.6354370
v 0.0000000 0.4801040 0.6347500
v 0.0000000 0.6992490 0.2793720
v 0.0000000 0.4900550 0.6274000
v 0.0000000 0.8628740 0.6983050
v 0.0000000 0.6958670 0.2779320
v 0.0000000 0.4787440 0.6104000
v 0.0000000 0.8646120 0.6971220
v 0.0000000 0.6185830 0.3007840
v 0.0000000 0.6179900 0.2993570
v 0.0000000 0.4786340 0.6079540
v 0.0000000 0.8643600 0.7044940
v 0.0000000 0.8313400 0.7432700
v 0.0000000 0.5049950 0.5493350
v 0.0000000 0.1742340 0.5718270
v 0.0000000 0.1756590 0.5704380
v 0.0000000 0.4994600 0.5366250
v 0.0000000 0.1720820 0.5709480
v 0.0000000 0.8672110 0.7005210
v 0.0000000 0.1726440 0.5749860
v 0.0000000 0.5098050 0.5523760
v 0.0000000 0.4805430 0.6149310
v 0.0000000 0.6146340 0.2980320
v 0.0000000 0.5087300 0.5526230
v 0.0000000 0.8588440 0.6923270
v 0.0000000 0.4965840 0.5340650
v 0.0000000 0.4982100 0.5344380
v 0.0000000 0.4776240 0.6155140
v 0.0000000 0.5038180 0.5544940
v 0.0000000 0.4963580 0.5368750
v 0.0000000 0.6895740 0.2820580
v 0.0000000 0.6872350 0.2813090
v 0.0000000 0.6920310 0.2798130
v 0.0000000 0.1742640 0.5639930
v 0.0000000 0.1725590 0.5659030
v 0.0000000 0.8216270 0.7078270
v 0.0000000 0.8239690 0.7096160
v 0.0000000 0.4764840 0.6181100
v 0.0000000 0.8198470 0.7066480
v 0.0000000 0.5003920 0.5434810
v 0.0000000 0.5039490 0.5438210
v 0.0000000 0.4973970 0.5419500
v 0.0000000 0.7617800 0.5381630
v 0.0000000 0.1712200 0.5666970
v 0.0000000 0.8541000 0.6937360
v 0.0000000 0.8592310 0.6980600
v 0.0000000 0.5014730 0.5464880
v 0.0000000 0.4729310 0.6065220
v 0.0000000 0.5031270 0.5481150
v 0.0000000 0.4781870 0.6201940
v 0.0000000 0.6909400 0.2787340
v 0.0000000 0.4778080 0.6232500
v 0.0000000 0.4791890 0.6210310
v 0.0000000 0.6886890 0.2775940
v 0.0000000 0.6869260 0.2795520
v 0.0000000 0.8602150 0.7013310
v 0.0000000 0.8219500 0.7122470
v 0.0000000 0.6207100 0.3069220
v 0.0000000 0.8187510 0.7125940
v 0.0000000 0.4720720 0.6107300
v 0.0000000 0.4735800 0.6131940
v 0.0000000 0.4749390 0.6249070
v 0.0000000 0.5022530 0.5492040
v 0.0000000 0.8167690 0.7035940
v 0.0000000 0.5021270 0.5523070
v 0.0000000 0.4753480 0.6156210
v 0.0000000 0.4954130 0.5351010
v 0.0000000 0.8178210 0.7075950
v 0.0000000 0.4721450 0.6171290
v 0.0000000 0.8471630 0.6817520
v 0.0000000 0.4919650 0.5336020
v 0.0000000 0.4921200 0.5352230
v 0.0000000 0.4910770 0.6408300
v 0.0000000 0.1760130 0.5628660
v 0.0000000 0.4724020 0.6160800
v 0.0000000 0.6136390 0.3051710
v 0.0000000 0.6119080 0.3033080
v 0.0000000 0.4892690 0.6417010
v 0.0000000 0.4721580 0.6181980
v 0.0000000 0.4730700 0.6206250
v 0.0000000 0.6084720 0.3069740
v 0.0000000 0.4921450 0.6450710
v 0.0000000 0.4907550 0.6457590
v 0.0000000 0.5186270 0.5588530
v 0.0000000 0.7603460 0.5548280
v 0.0000000 0.7599930 0.5493380
v 0.0000000 0.4931280 0.5405040
v 0.0000000 0.6953550 0.2802330
v 0.0000000 0.4699150 0.6223360
v 0.0000000 0.4936880 0.5425820
v 0.0000000 0.5182120 0.5615330
v 0.0000000 0.4883990 0.6475730
v 0.0000000 0.8455820 0.6889630
v 0.0000000 0.8476470 0.6867540
v 0.0000000 0.8479640 0.6907390
v 0.0000000 0.4698230 0.6236920
v 0.0000000 0.6123500 0.3021170
v 0.0000000 0.6084560 0.3014800
v 0.0000000 0.5172530 0.5573070
v 0.0000000 0.8151540 0.7064800
v 0.0000000 0.5156420 0.5579140
v 0.0000000 0.8159270 0.7106580
v 0.0000000 0.4916320 0.5387600
v 0.0000000 0.4696760 0.6186290
v 0.0000000 0.4892410 0.5373490
v 0.0000000 0.8135840 0.7112190
v 0.0000000 0.6112270 0.2993410
v 0.0000000 0.5144570 0.5615640
v 0.0000000 0.6923470 0.2822000
v 0.0000000 0.8517500 0.6839970
v 0.0000000 0.4888650 0.5413410
v 0.0000000 0.5175520 0.5642880
v 0.0000000 0.4981380 0.5490670
v 0.0000000 0.6881080 0.2837260
v 0.0000000 0.5183870 0.5654010
v 0.0000000 0.4968970 0.5470260
v 0.0000000 0.9431560 0.5823110
v 0.0000000 0.4679680 0.5745380
v 0.0000000 0.4716890 0.5744090
v 0.0000000 0.4693100 0.5783840
v 0.0000000 0.4765740 0.6270410
v 0.0000000 0.5149830 0.5636730
v 0.0000000 0.7700040 0.4529880
v 0.0000000 0.9462600 0.5849060
v 0.0000000 0.9446690 0.5859300
v 0.0000000 0.8532260 0.6885710
v 0.0000000 0.4739770 0.5825630
v 0.0000000 0.4676530 0.5793010
v 0.0000000 0.7677850 0.4528320
v 0.0000000 0.4766230 0.6319880
v 0.0000000 0.4687800 0.5822810
v 0.0000000 0.8014200 0.6205130
v 0.0000000 0.7994810 0.6211350
v 0.0000000 0.8007550 0.6146380
v 0.0000000 0.5140560 0.5680020
v 0.0000000 0.8204620 0.7160850
v 0.0000000 0.8234360 0.7169890
v 0.0000000 0.4919170 0.5454190
v 0.0000000 0.7663640 0.4516750
v 0.0000000 0.7653430 0.4512530
v 0.0000000 0.4740650 0.6311970
v 0.0000000 0.7089020 0.2843490
v 0.0000000 0.9409090 0.5869160
v 0.0000000 0.6088320 0.3040080
v 0.0000000 0.9420240 0.5878680
v 0.0000000 0.9459860 0.5888270
v 0.0000000 0.5123500 0.5572130
v 0.0000000 0.4762730 0.6348140
v 0.0000000 0.4966990 0.5541260
v 0.0000000 0.8222160 0.7210360
v 0.0000000 0.6060090 0.3041730
v 0.0000000 0.4953560 0.5500760
v 0.0000000 0.5113250 0.5585890
v 0.0000000 0.5105910 0.5635580
v 0.0000000 0.8489280 0.6858350
v 0.0000000 0.8033330 0.6234350
v 0.0000000 0.7994240 0.6246510
v 0.0000000 0.4731390 0.6361640
v 0.0000000 0.7688930 0.4566410
v 0.0000000 0.4938760 0.5529590
v 0.0000000 0.7700060 0.4565170
v 0.0000000 0.8193130 0.7236780
v 0.0000000 0.6061270 0.3052470
v 0.0000000 0.4714080 0.6258510
v 0.0000000 0.4732410 0.6286280
v 0.0000000 0.8001660 0.6280730
v 0.0000000 0.7993350 0.6285090
v 0.0000000 0.5117430 0.5666240
v 0.0000000 0.7699680 0.4603890
v 0.0000000 0.7684880 0.4604300
v 0.0000000 0.8186630 0.7164790
v 0.0000000 0.4752550 0.5733870
v 0.0000000 0.5084240 0.5630710
v 0.0000000 0.8143180 0.7167710
v 0.0000000 0.4740620 0.5751610
v 0.0000000 0.4922980 0.5491090
v 0.0000000 0.4740290 0.5772900
v 0.0000000 0.4710080 0.5727530
v 0.0000000 0.4712150 0.6306830
v 0.0000000 0.8180280 0.7193120
v 0.0000000 0.4896910 0.5460580
v 0.0000000 0.4892580 0.5489880
v 0.0000000 0.8517140 0.6913700
v 0.0000000 0.5163020 0.5689900
v 0.0000000 0.4708510 0.6331040
v 0.0000000 0.7633960 0.5557550
v 0.0000000 0.7640510 0.4514860
v 0.0000000 0.5144980 0.5690200
v 0.0000000 0.8163140 0.7217150
v 0.0000000 0.4686910 0.6289190
v 0.0000000 0.4688250 0.6310460
v 0.0000000 0.5152110 0.5700170
v 0.0000000 0.8131720 0.7206840
v 0.0000000 0.4687130 0.5697660
v 0.0000000 0.4932780 0.5551760
v 0.0000000 0.8508540 0.6950470
v 0.0000000 0.7786850 0.5427570
v 0.0000000 0.7698370 0.4667700
v 0.0000000 0.7680720 0.4645380
v 0.0000000 0.8007620 0.6321970
v 0.0000000 0.7714730 0.4640610
v 0.0000000 0.5139360 0.5736770
v 0.0000000 0.7672590 0.4624150
v 0.0000000 0.8255970 0.6773310
v 0.0000000 0.8283890 0.6800320
v 0.0000000 0.7767620 0.5485720
v 0.0000000 0.4725570 0.5841140
v 0.0000000 0.4704940 0.5866980
v 0.0000000 0.8125290 0.7050100
v 0.0000000 0.8108660 0.7049980
v 0.0000000 0.4667570 0.5865690
v 0.0000000 0.4866660 0.5359260
v 0.0000000 0.4860820 0.5331500
v 0.0000000 0.4698550 0.5894010
v 0.0000000 0.5099470 0.5689490
v 0.0000000 0.5086930 0.5713830
v 0.0000000 0.7726890 0.5580230
v 0.0000000 0.4878600 0.6421230
v 0.0000000 0.4857320 0.6426790
v 0.0000000 0.5083330 0.5662870
v 0.0000000 0.8110110 0.7107670
v 0.0000000 0.8090420 0.7110550
v 0.0000000 0.4675890 0.5921130
v 0.0000000 0.4833910 0.6413230
v 0.0000000 0.7714210 0.5603920
v 0.0000000 0.4857490 0.5400490
v 0.0000000 0.7718520 0.5636880
v 0.0000000 0.7751410 0.5657040
v 0.0000000 0.1437260 0.4274200
v 0.0000000 0.9435130 0.5901090
v 0.0000000 0.4662240 0.5833930
v 0.0000000 0.1416100 0.4234750
v 0.0000000 0.4841330 0.5339600
v 0.0000000 0.4797710 0.6410720
v 0.0000000 0.7696200 0.5582050
v 0.0000000 0.7665660 0.5584850
v 0.0000000 0.8133650 0.6283790
v 0.0000000 0.8116720 0.6345130
v 0.0000000 0.8116990 0.6262510
v 0.0000000 0.4813080 0.5327150
v 0.0000000 0.5082370 0.5573050
v 0.0000000 0.7785680 0.5384160
v 0.0000000 0.4809800 0.5353420
v 0.0000000 0.4662010 0.5920370
v 0.0000000 0.1399580 0.4281020
v 0.0000000 0.5065060 0.5560430
v 0.0000000 0.8143540 0.6314630
v 0.0000000 0.8146060 0.6369920
v 0.0000000 0.7720220 0.4707480
v 0.0000000 0.7702810 0.4712880
v 0.0000000 0.4816430 0.6420260
v 0.0000000 0.5045250 0.5612430
v 0.0000000 0.7688390 0.5623600
v 0.0000000 0.8107500 0.6375520
v 0.0000000 0.5056050 0.5619380
v 0.0000000 0.1378310 0.4226700
v 0.0000000 0.8071430 0.7074990
v 0.0000000 0.8061840 0.7065700
v 0.0000000 0.7795450 0.5393270
v 0.0000000 0.4815610 0.5399680
v 0.0000000 0.7687540 0.4729990
v 0.0000000 0.7638450 0.5603360
v 0.0000000 0.7656650 0.5641290
v 0.0000000 0.8062230 0.7109110
v 0.0000000 0.7689240 0.5651890
v 0.0000000 0.8797720 0.7006690
v 0.0000000 0.7657370 0.5659500
v 0.0000000 0.4796190 0.5409530
v 0.0000000 0.4797020 0.5378400
v 0.0000000 0.4837170 0.6466520
v 0.0000000 0.9405370 0.5808360
v 0.0000000 0.7658420 0.4724940
v 0.0000000 0.7673620 0.4765190
v 0.0000000 0.5062620 0.5645200
v 0.0000000 0.4807410 0.6474960
v 0.0000000 0.8797990 0.7057530
v 0.0000000 0.4786970 0.6457990
v 0.0000000 0.4766780 0.6438210
v 0.0000000 0.4776700 0.6392890
v 0.0000000 0.5028820 0.5572760
v 0.0000000 0.9382940 0.5817590
v 0.0000000 0.7665130 0.4771950
v 0.0000000 0.4855880 0.5431430
v 0.0000000 0.7669790 0.4797860
v 0.0000000 0.1365250 0.4305500
v 0.0000000 0.7701460 0.4817110
v 0.0000000 0.7683060 0.4780140
v 0.0000000 0.8827700 0.7056590
v 0.0000000 0.8104540 0.7158210
v 0.0000000 0.8798140 0.7086520
v 0.0000000 0.5000230 0.5578290
v 0.0000000 0.6861320 0.2854300
v 0.0000000 0.6873160 0.2865510
v 0.0000000 0.9388860 0.5849190
v 0.0000000 0.7724530 0.5663150
v 0.0000000 0.6869330 0.2888030
v 0.0000000 0.6830220 0.2881840
v 0.0000000 0.6834540 0.2865590
v 0.0000000 0.8101970 0.6279940
v 0.0000000 0.8081400 0.6276850
v 0.0000000 0.8105110 0.6253810
v 0.0000000 0.8083350 0.6235300
v 0.0000000 0.5018540 0.5620410
v 0.0000000 0.4874780 0.6502760
v 0.0000000 0.7637250 0.4720350
v 0.0000000 0.4871490 0.5495970
v 0.0000000 0.7739520 0.5690480
v 0.0000000 0.4852400 0.5464890
v 0.0000000 0.5015960 0.5667200
v 0.0000000 0.9369100 0.5843530
v 0.0000000 0.8451030 0.6918270
v 0.0000000 0.5011980 0.5648730
v 0.0000000 0.7715000 0.5675880
v 0.0000000 0.7706360 0.5718670
v 0.0000000 0.4978630 0.5619810
v 0.0000000 0.8053730 0.6272940
v 0.0000000 0.8081730 0.7162930
v 0.0000000 0.8112630 0.7191290
v 0.0000000 0.8408520 0.6931170
v 0.0000000 0.8407340 0.6888080
v 0.0000000 0.4850000 0.5502480
v 0.0000000 0.7757690 0.5762650
v 0.0000000 0.7736330 0.5743710
v 0.0000000 0.7779990 0.5771390
v 0.0000000 0.4819650 0.5426440
v 0.0000000 0.9351480 0.5804890
v 0.0000000 0.5077180 0.5691910
v 0.0000000 0.5050210 0.5684060
v 0.0000000 0.5041910 0.5712430
v 0.0000000 0.8042630 0.6193730
v 0.0000000 0.8028280 0.6170250
v 0.0000000 0.7662060 0.5696010
v 0.0000000 0.4831460 0.6508530
v 0.0000000 0.8063610 0.7145700
v 0.0000000 0.5022330 0.5700370
v 0.0000000 0.8385230 0.6934730
v 0.0000000 0.8378850 0.6901450
v 0.0000000 0.7692090 0.5694470
v 0.0000000 0.7688660 0.5717740
v 0.0000000 0.8072950 0.7180970
v 0.0000000 0.4792530 0.5440750
v 0.0000000 0.4820800 0.5461890
v 0.0000000 0.4808280 0.6508270
v 0.0000000 0.4782680 0.6487670
v 0.0000000 0.7788960 0.5464140
v 0.0000000 0.8026030 0.6268150
v 0.0000000 0.8063150 0.6231100
v 0.0000000 0.8041990 0.6229450
v 0.0000000 0.8734410 0.7038540
v 0.0000000 0.8755150 0.7055480
v 0.0000000 0.7799010 0.5499160
v 0.0000000 0.4833150 0.5488880
v 0.0000000 0.8084660 0.7223910
v 0.0000000 0.8737850 0.7071070
v 0.0000000 0.7689640 0.5759530
v 0.0000000 0.7667030 0.5757840
v 0.0000000 0.8074280 0.7250480
v 0.0000000 0.7787320 0.5518210
v 0.0000000 0.7706990 0.5756040
v 0.0000000 0.4972570 0.5581770
v 0.0000000 0.4751080 0.6386770
v 0.0000000 0.4989630 0.5667850
v 0.0000000 0.4994500 0.5685540
v 0.0000000 0.7801730 0.5568650
v 0.0000000 0.8035330 0.6314080
v 0.0000000 0.4737860 0.6435320
v 0.0000000 0.5006960 0.5728830
v 0.0000000 0.4948360 0.5592010
v 0.0000000 0.8706060 0.7048660
v 0.0000000 0.4720130 0.6401530
v 0.0000000 0.4992770 0.5715950
v 0.0000000 0.6033880 0.3075480
v 0.0000000 0.7595250 0.5598980
v 0.0000000 0.8219580 0.7257380
v 0.0000000 0.7601750 0.5625380
v 0.0000000 0.8095690 0.6364230
v 0.0000000 0.8279170 0.6842180
v 0.0000000 0.8683770 0.7041340
v 0.0000000 0.7626800 0.5631390
v 0.0000000 0.4964950 0.5727810
v 0.0000000 0.8054590 0.6334830
v 0.0000000 0.8070800 0.6361890
v 0.0000000 0.7615480 0.5670200
v 0.0000000 0.8302520 0.6873170
v 0.0000000 0.8728360 0.7098900
v 0.0000000 0.8686970 0.7099590
v 0.0000000 0.4923070 0.5618460
v 0.0000000 0.8210470 0.7302240
v 0.0000000 0.5354810 0.5858500
v 0.0000000 0.6020200 0.3042380
v 0.0000000 0.8277630 0.6916040
v 0.0000000 0.4934860 0.5635280
v 0.0000000 0.5989810 0.3043730
v 0.0000000 0.5350630 0.5837520
v 0.0000000 0.8660520 0.7092000
v 0.0000000 0.4898630 0.5555610
v 0.0000000 0.7638580 0.4738640
v 0.0000000 0.8184750 0.7259110
v 0.0000000 0.7639660 0.4762760
v 0.0000000 0.6886410 0.2881940
v 0.0000000 0.7617660 0.4728850
v 0.0000000 0.5353480 0.5885040
v 0.0000000 0.8181150 0.7288180
v 0.0000000 0.8751770 0.7112610
v 0.0000000 0.6809960 0.2872960
v 0.0000000 0.8133370 0.7278760
v 0.0000000 0.6781380 0.2902590
v 0.0000000 0.8775110 0.7126340
v 0.0000000 0.8802520 0.7126340
v 0.0000000 0.5328320 0.5897850
v 0.0000000 0.5971100 0.3063260
v 0.0000000 0.4891760 0.5647530
v 0.0000000 0.7650090 0.4795920
v 0.0000000 0.4884110 0.5608460
v 0.0000000 0.7622130 0.4775060
v 0.0000000 0.5307390 0.5864700
v 0.0000000 0.7652260 0.4819550
v 0.0000000 0.8198040 0.7345590
v 0.0000000 0.7706090 0.4347950
v 0.0000000 0.7684820 0.4332930
v 0.0000000 0.7706130 0.4307540
v 0.0000000 0.6010310 0.3088830
v 0.0000000 0.8040280 0.6373610
v 0.0000000 0.5284870 0.5823060
v 0.0000000 0.6795700 0.2922260
v 0.0000000 0.8026720 0.6368090
v 0.0000000 0.7663610 0.4317890
v 0.0000000 0.7566390 0.5656250
v 0.0000000 0.7581410 0.5674560
v 0.0000000 0.7720860 0.4846940
v 0.0000000 0.7683900 0.4853820
v 0.0000000 0.7683990 0.4824760
v 0.0000000 0.7734810 0.4686470
v 0.0000000 0.8331990 0.6871290
v 0.0000000 0.8356140 0.6918270
v 0.0000000 0.4968540 0.5700630
v 0.0000000 0.5293770 0.5887720
v 0.0000000 0.8321950 0.6955370
v 0.0000000 0.8225130 0.7342310
v 0.0000000 0.4706850 0.6472980
v 0.0000000 0.4911570 0.5661590
v 0.0000000 0.7733910 0.4321000
v 0.0000000 0.5269530 0.5854970
v 0.0000000 0.4704080 0.5961420
v 0.0000000 0.7745720 0.4350710
v 0.0000000 0.5349090 0.5905760
v 0.0000000 0.7754560 0.4295110
v 0.0000000 0.5376710 0.5933650
v 0.0000000 0.4675240 0.5949780
v 0.0000000 0.4677400 0.6009780
v 0.0000000 0.7736100 0.4276330
v 0.0000000 0.7667970 0.4845140
v 0.0000000 0.7743740 0.4246240
v 0.0000000 0.5356200 0.5954220
v 0.0000000 0.4699740 0.6009700
v 0.0000000 0.7717830 0.4876140
v 0.0000000 0.7624550 0.5694550
v 0.0000000 0.7590170 0.5705970
v 0.0000000 0.7721800 0.4911140
v 0.0000000 0.8221800 0.7422490
v 0.0000000 0.5337270 0.5933730
v 0.0000000 0.8277740 0.6962330
v 0.0000000 0.7666230 0.4890460
v 0.0000000 0.5340470 0.5952370
v 0.0000000 0.8184890 0.7376450
v 0.0000000 0.7617140 0.5753390
v 0.0000000 0.7635950 0.5724450
v 0.0000000 0.4671420 0.6055180
v 0.0000000 0.8162210 0.7326420
v 0.0000000 0.5347550 0.5975060
v 0.0000000 0.5360800 0.6030500
v 0.0000000 0.4647090 0.5938520
v 0.0000000 0.5957630 0.3082650
v 0.0000000 0.5936390 0.3071620
v 0.0000000 0.6780110 0.2876860
v 0.0000000 0.4863440 0.5651810
v 0.0000000 0.6740100 0.2913350
v 0.0000000 0.5290590 0.5971300
v 0.0000000 0.5320600 0.5986830
v 0.0000000 0.6730320 0.2900210
v 0.0000000 0.4693690 0.6160220
v 0.0000000 0.5885780 0.3088840
v 0.0000000 0.8153990 0.7358120
v 0.0000000 0.4670650 0.6152680
v 0.0000000 0.4695390 0.6126510
v 0.0000000 0.5305100 0.5935420
v 0.0000000 0.8146820 0.7387980
v 0.0000000 0.5314310 0.5947610
v 0.0000000 0.7653190 0.4863890
v 0.0000000 0.4679620 0.6193670
v 0.0000000 0.7629220 0.4828210
v 0.0000000 0.8166650 0.7419100
v 0.0000000 0.7628730 0.4871340
v 0.0000000 0.7567750 0.5745640
v 0.0000000 0.4673330 0.6115620
v 0.0000000 0.5271110 0.5918360
v 0.0000000 0.8187360 0.7436540
v 0.0000000 0.4654860 0.6206900
v 0.0000000 0.5280590 0.5951100
v 0.0000000 0.5342640 0.6021190
v 0.0000000 0.5276790 0.5982750
v 0.0000000 0.5864520 0.3109980
v 0.0000000 0.5844930 0.3085380
v 0.0000000 0.4680270 0.6228750
v 0.0000000 0.4870340 0.5562450
v 0.0000000 0.7613320 0.4877290
v 0.0000000 0.4675600 0.6246430
v 0.0000000 0.8627270 0.7071110
v 0.0000000 0.7582310 0.5771960
v 0.0000000 0.4847340 0.5540510
v 0.0000000 0.4653690 0.6227250
v 0.0000000 0.8133800 0.6390240
v 0.0000000 0.8163510 0.6397340
v 0.0000000 0.8151400 0.6454610
v 0.0000000 0.4858140 0.5580200
v 0.0000000 0.4841450 0.5581270
v 0.0000000 0.8120120 0.7244400
v 0.0000000 0.8084030 0.7277610
v 0.0000000 0.4627300 0.6142490
v 0.0000000 0.8132060 0.6429940
v 0.0000000 0.8105250 0.6419450
v 0.0000000 0.8109730 0.7297740
v 0.0000000 0.6829570 0.2849080
v 0.0000000 0.5262590 0.5819970
v 0.0000000 0.4625330 0.6183510
v 0.0000000 0.6847040 0.2787320
v 0.0000000 0.4655120 0.6004150
v 0.0000000 0.4849010 0.5616720
v 0.0000000 0.8144080 0.6597670
v 0.0000000 0.8124640 0.6583140
v 0.0000000 0.8135580 0.6562740
v 0.0000000 0.4659080 0.6028480
v 0.0000000 0.8174440 0.6456950
v 0.0000000 0.8158870 0.6478370
v 0.0000000 0.8145170 0.6505000
v 0.0000000 0.6819490 0.2797360
v 0.0000000 0.4613220 0.6178900
v 0.0000000 0.8135630 0.6636450
v 0.0000000 0.8124710 0.6634420
v 0.0000000 0.8125020 0.6461700
v 0.0000000 0.5266490 0.5899780
v 0.0000000 0.4622660 0.6202030
v 0.0000000 0.4827590 0.5552640
v 0.0000000 0.8134510 0.7326000
v 0.0000000 0.5224780 0.5811870
v 0.0000000 0.5225040 0.5854180
v 0.0000000 0.6796630 0.2810720
v 0.0000000 0.4619730 0.6219550
v 0.0000000 0.4625140 0.6244290
v 0.0000000 0.4655310 0.6243840
v 0.0000000 0.5222830 0.5879170
v 0.0000000 0.7649540 0.5777330
v 0.0000000 0.6797350 0.2830970
v 0.0000000 0.6771460 0.2815190
v 0.0000000 0.8127320 0.6664640
v 0.0000000 0.4600950 0.6205020
v 0.0000000 0.6759540 0.2836250
v 0.0000000 0.8158010 0.6700140
v 0.0000000 0.8137450 0.6689640
v 0.0000000 0.8148500 0.6676260
v 0.0000000 0.4692440 0.6102980
v 0.0000000 0.1741510 0.5597870
v 0.0000000 0.7784530 0.5575530
v 0.0000000 0.4687240 0.6265060
v 0.0000000 0.1771880 0.5566830
v 0.0000000 0.7797870 0.5612940
v 0.0000000 0.7766670 0.5623680
v 0.0000000 0.4653450 0.6267910
v 0.0000000 0.4815840 0.5638100
v 0.0000000 0.4674230 0.6302170
v 0.0000000 0.1738640 0.5568290
v 0.0000000 0.8639590 0.7078420
v 0.0000000 0.8612890 0.7118950
v 0.0000000 0.4637640 0.6087160
v 0.0000000 0.1748420 0.5540200
v 0.0000000 0.8216920 0.6749870
v 0.0000000 0.8232320 0.6755910
v 0.0000000 0.6790220 0.2794630
v 0.0000000 0.6742750 0.2801120
v 0.0000000 0.6786160 0.2777730
v 0.0000000 0.6758030 0.2781640
v 0.0000000 0.5241530 0.5920760
v 0.0000000 0.8190360 0.6719080
v 0.0000000 0.8184810 0.6746450
v 0.0000000 0.8175110 0.6503320
v 0.0000000 0.5242170 0.5947820
v 0.0000000 0.6750190 0.2808110
v 0.0000000 0.4631030 0.6264880
v 0.0000000 0.8111480 0.6486170
v 0.0000000 0.4836360 0.5673510
v 0.0000000 0.8167330 0.6719790
v 0.0000000 0.8146070 0.6540520
v 0.0000000 0.8164360 0.6748950
v 0.0000000 0.4829730 0.5709050
v 0.0000000 0.8586330 0.7047740
v 0.0000000 0.5259860 0.5964620
v 0.0000000 0.8158020 0.6757650
v 0.0000000 0.8151340 0.6763240
v 0.0000000 0.4807320 0.5668470
v 0.0000000 0.6803650 0.2860080
v 0.0000000 0.5215850 0.5943790
v 0.0000000 0.5904370 0.3050840
v 0.0000000 0.4624160 0.6107240
v 0.0000000 0.6734030 0.2826880
v 0.0000000 0.6753200 0.2849790
v 0.0000000 0.6760220 0.2863010
v 0.0000000 0.8150850 0.7419280
v 0.0000000 0.8095750 0.6410370
v 0.0000000 0.8118480 0.7446360
v 0.0000000 0.4784660 0.5685380
v 0.0000000 0.8655800 0.7134220
v 0.0000000 0.5178050 0.5949910
v 0.0000000 0.6706850 0.2841450
v 0.0000000 0.8072660 0.6395980
v 0.0000000 0.6727050 0.2862570
v 0.0000000 0.7778380 0.4320170
v 0.0000000 0.8065290 0.6582640
v 0.0000000 0.8092980 0.6575860
v 0.0000000 0.8081130 0.6612650
v 0.0000000 0.6713440 0.2885510
v 0.0000000 0.8074900 0.6647200
v 0.0000000 0.8101790 0.6655460
v 0.0000000 0.8093060 0.6455880
v 0.0000000 0.8099660 0.6672840
v 0.0000000 0.8089110 0.6485010
v 0.0000000 0.6728610 0.2791230
v 0.0000000 0.8077960 0.6448010
v 0.0000000 0.6720030 0.2814310
v 0.0000000 0.8077620 0.6498680
v 0.0000000 0.8051860 0.6456330
v 0.0000000 0.8060980 0.6665640
v 0.0000000 0.1767370 0.5480700
v 0.0000000 0.7748520 0.4691740
v 0.0000000 0.7781350 0.4713630
v 0.0000000 0.7765650 0.4719800
v 0.0000000 0.5333140 0.6046870
v 0.0000000 0.5334680 0.6062370
v 0.0000000 0.8054340 0.6425640
v 0.0000000 0.8056900 0.6401850
v 0.0000000 0.7763510 0.4743690
v 0.0000000 0.5354490 0.6067410
v 0.0000000 0.8042840 0.6621290
v 0.0000000 0.7760140 0.4908390
v 0.0000000 0.7777400 0.4900880
v 0.0000000 0.4787330 0.5310160
v 0.0000000 0.8613830 0.7169150
v 0.0000000 0.6695810 0.2819620
v 0.0000000 0.5339310 0.6103600
v 0.0000000 0.7731190 0.4754170
v 0.0000000 0.6709880 0.2781800
v 0.0000000 0.5311420 0.6101460
v 0.0000000 0.9508400 0.5430910
v 0.0000000 0.4764560 0.5367670
v 0.0000000 0.7761600 0.4774490
v 0.0000000 0.8044920 0.6484800
v 0.0000000 0.7755150 0.4803160
v 0.0000000 0.7725580 0.4789420
v 0.0000000 0.7788680 0.4965170
v 0.0000000 0.7705180 0.4744030
v 0.0000000 0.5308040 0.6038740
v 0.0000000 0.5300350 0.6054010
v 0.0000000 0.4763800 0.5406900
v 0.0000000 0.8599180 0.7216240
v 0.0000000 0.8086020 0.6539410
v 0.0000000 0.8064000 0.6531310
v 0.0000000 0.9489570 0.5437580
v 0.0000000 0.8097090 0.6519060
v 0.0000000 0.4729130 0.5399190
v 0.0000000 0.8110180 0.6533840
v 0.0000000 0.9485410 0.5404960
v 0.0000000 0.9439110 0.5424290
v 0.0000000 0.9452490 0.5388780
v 0.0000000 0.9457340 0.5374530
v 0.0000000 0.9420230 0.5377500
v 0.0000000 0.9425640 0.5416800
v 0.0000000 0.9469440 0.5436230
v 0.0000000 0.9474980 0.5464300
v 0.0000000 0.8061740 0.6501990
v 0.0000000 0.5336040 0.6141650
v 0.0000000 0.7700270 0.4776860
v 0.0000000 0.8050060 0.6551680
v 0.0000000 0.7719600 0.4815020
v 0.0000000 0.9449700 0.5462380
v 0.0000000 0.5322030 0.6154910
v 0.0000000 0.7772350 0.4820070
v 0.0000000 0.7761560 0.4870110
v 0.0000000 0.5331250 0.6203400
v 0.0000000 0.4727030 0.5420240
v 0.0000000 0.4762190 0.5450060
v 0.0000000 0.7683130 0.4964750
v 0.0000000 0.4711950 0.5447500
v 0.0000000 0.9460700 0.5513340
v 0.0000000 0.4690370 0.5448150
v 0.0000000 0.9476650 0.5546470
v 0.0000000 0.9366360 0.5403880
v 0.0000000 0.9361000 0.5433050
v 0.0000000 0.9382010 0.5382270
v 0.0000000 0.9401790 0.5414100
v 0.0000000 0.9379480 0.5416420
v 0.0000000 0.7813040 0.4006010
v 0.0000000 0.7858430 0.4029370
v 0.0000000 0.7849650 0.4006690
v 0.0000000 0.7882480 0.4035130
v 0.0000000 0.7832550 0.3985400
v 0.0000000 0.7845280 0.3950940
v 0.0000000 0.7868850 0.3986460
v 0.0000000 0.7885690 0.3934670
v 0.0000000 0.7865710 0.3908170
v 0.0000000 0.7901810 0.4021710
v 0.0000000 0.7770430 0.3050950
v 0.0000000 0.7742120 0.3083850
v 0.0000000 0.7743490 0.3032510
v 0.0000000 0.7624030 0.3005040
v 0.0000000 0.7629880 0.2901250
v 0.0000000 0.7922680 0.4012160
v 0.0000000 0.7648300 0.2980440
v 0.0000000 0.7642460 0.3003610
v 0.0000000 0.7889690 0.3994670
v 0.0000000 0.7645950 0.2926870
v 0.0000000 0.7926450 0.3970980
v 0.0000000 0.7910920 0.3953960
v 0.0000000 0.7981360 0.2634560
v 0.0000000 0.7979730 0.2616980
v 0.0000000 0.8005820 0.2604840
v 0.0000000 0.7958530 0.2604140
v 0.0000000 0.7984790 0.2560630
v 0.0000000 0.8508360 0.7451460
v 0.0000000 0.7675900 0.2985980
v 0.0000000 0.8498780 0.7468450
v 0.0000000 0.8484380 0.7449300
v 0.0000000 0.8008580 0.2626460
v 0.0000000 0.8007800 0.2668760
v 0.0000000 0.7681790 0.2950980
v 0.0000000 0.8035130 0.2725170
v 0.0000000 0.8039770 0.2624700
v 0.0000000 0.8054790 0.2681980
v 0.0000000 0.8535810 0.7467750
v 0.0000000 0.7717260 0.2987170
v 0.0000000 0.7699890 0.3012340
v 0.0000000 0.8485520 0.7490240
v 0.0000000 0.7715210 0.2937210
v 0.0000000 0.7699440 0.2914330
v 0.0000000 0.8011460 0.2570470
v 0.0000000 0.8512110 0.7539160
v 0.0000000 0.7952490 0.3945660
v 0.0000000 0.8043620 0.2583540
v 0.0000000 0.7672840 0.2914920
v 0.0000000 0.8063790 0.2632940
v 0.0000000 0.8485920 0.7531820
v 0.0000000 0.7903430 0.3917650
v 0.0000000 0.7864500 0.2561890
v 0.0000000 0.7836620 0.2547710
v 0.0000000 0.7845720 0.2505380
v 0.0000000 0.7876480 0.2588700
v 0.0000000 0.7910640 0.2525590
v 0.0000000 0.7898530 0.2597480
v 0.0000000 0.7935670 0.3935120
v 0.0000000 0.7887440 0.2495910
v 0.0000000 0.7920910 0.3882300
v 0.0000000 0.7641840 0.2851130
v 0.0000000 0.7873100 0.3886190
v 0.0000000 0.7903770 0.3888330
v 0.0000000 0.7875010 0.2469340
v 0.0000000 0.7846040 0.2449440
v 0.0000000 0.7655650 0.2855050
v 0.0000000 0.7901990 0.3851180
v 0.0000000 0.7648920 0.2817110
v 0.0000000 0.7820280 0.6597510
v 0.0000000 0.7779120 0.6580660
v 0.0000000 0.7792700 0.6572210
v 0.0000000 0.7919750 0.2606680
v 0.0000000 0.7920220 0.2561470
v 0.0000000 0.8530510 0.7548250
v 0.0000000 0.8509540 0.7562090
v 0.0000000 0.7957290 0.3923870
v 0.0000000 0.7951910 0.3904590
v 0.0000000 0.7931620 0.2593630
v 0.0000000 0.7951670 0.2536470
v 0.0000000 0.7656780 0.2770910
v 0.0000000 0.8480280 0.7569720
v 0.0000000 0.7685820 0.2840560
v 0.0000000 0.7706480 0.2857190
v 0.0000000 0.7935840 0.3878080
v 0.0000000 0.7676670 0.2789550
v 0.0000000 0.4943160 0.3374980
v 0.0000000 0.4946040 0.3394900
v 0.0000000 0.4913830 0.3403510
v 0.0000000 0.4942030 0.3348540
v 0.0000000 0.4910860 0.3369550
v 0.0000000 0.4903830 0.3380440
v 0.0000000 0.8498360 0.7613900
v 0.0000000 0.8517150 0.7581260
v 0.0000000 0.7742830 0.6594380
v 0.0000000 0.7755660 0.6559000
v 0.0000000 0.7745170 0.6620820
v 0.0000000 0.7772790 0.6623640
v 0.0000000 0.4864220 0.3386530
v 0.0000000 0.4901860 0.3351070
v 0.0000000 0.4863010 0.3376150
v 0.0000000 0.7797500 0.6627970
v 0.0000000 0.4832000 0.3407720
v 0.0000000 0.4902740 0.3328690
v 0.0000000 0.4952710 0.3322390
v 0.0000000 0.7715110 0.2803490
v 0.0000000 0.7729960 0.2826800
v 0.0000000 0.4877500 0.3324220
v 0.0000000 0.4864680 0.3356360
v 0.0000000 0.7821950 0.6643250
v 0.0000000 0.7794140 0.6662900
v 0.0000000 0.4871470 0.3314660
v 0.0000000 0.7758870 0.2982490
v 0.0000000 0.7742770 0.2993870
v 0.0000000 0.7751710 0.2954730
v 0.0000000 0.7745440 0.6657040
v 0.0000000 0.7767500 0.2919350
v 0.0000000 0.7770950 0.6660820
v 0.0000000 0.7782330 0.2950930
v 0.0000000 0.7769830 0.3002540
v 0.0000000 0.7802500 0.3024160
v 0.0000000 0.7767130 0.6687260
v 0.0000000 0.7800930 0.2979050
v 0.0000000 0.7825900 0.3008240
v 0.0000000 0.7802890 0.6696320
v 0.0000000 0.7816430 0.2915080
v 0.0000000 0.4805080 0.3336330
v 0.0000000 0.7770790 0.6710700
v 0.0000000 0.7784110 0.2892380
v 0.0000000 0.7778930 0.6749370
v 0.0000000 0.7798670 0.6749420
v 0.0000000 0.4835850 0.3373030
v 0.0000000 0.7559400 0.4002660
v 0.0000000 0.7571740 0.3996940
v 0.0000000 0.4955950 0.3412460
v 0.0000000 0.7588320 0.4001470
v 0.0000000 0.7605220 0.4010590
v 0.0000000 0.7098710 0.9157860
v 0.0000000 0.7081010 0.9196480
v 0.0000000 0.7072090 0.9177370
v 0.0000000 0.7593620 0.3969880
v 0.0000000 0.7097880 0.9128040
v 0.0000000 0.7042690 0.9144080
v 0.0000000 0.4884570 0.3411010
v 0.0000000 0.7730420 0.2910340
v 0.0000000 0.7624290 0.3990040
v 0.0000000 0.6683280 0.9828960
v 0.0000000 0.6625930 0.9830940
v 0.0000000 0.6661540 0.9804480
v 0.0000000 0.6699150 0.9801000
v 0.0000000 0.4852010 0.3409580
v 0.0000000 0.7741220 0.2867120
v 0.0000000 0.7773230 0.2876980
v 0.0000000 0.7617800 0.3957320
v 0.0000000 0.7808730 0.2832450
v 0.0000000 0.4791270 0.3407410
v 0.0000000 0.7779890 0.2847260
v 0.0000000 0.5603960 0.3181480
v 0.0000000 0.5573150 0.3176260
v 0.0000000 0.5601500 0.3159460
v 0.0000000 0.7668290 0.3978320
v 0.0000000 0.7650620 0.3953560
v 0.0000000 0.4798800 0.3357860
v 0.0000000 0.5542640 0.3170680
v 0.0000000 0.7678370 0.3956170
v 0.0000000 0.4767130 0.3341460
v 0.0000000 0.7792520 0.2812210
v 0.0000000 0.7560570 0.3955180
v 0.0000000 0.7811270 0.2770810
v 0.0000000 0.4774450 0.3385100
v 0.0000000 0.5529720 0.3188610
v 0.0000000 0.5517020 0.3177380
v 0.0000000 0.1396100 0.4747940
v 0.0000000 0.7576150 0.3930850
v 0.0000000 0.1383180 0.4750270
v 0.0000000 0.7586450 0.3941690
v 0.0000000 0.7755500 0.2815280
v 0.0000000 0.5455940 0.3191800
v 0.0000000 0.4737560 0.3382810
v 0.0000000 0.4744760 0.3351650
v 0.0000000 0.8263380 0.7767180
v 0.0000000 0.8271500 0.7739010
v 0.0000000 0.8284700 0.7776940
v 0.0000000 0.7601390 0.3931450
v 0.0000000 0.8272960 0.7816770
v 0.0000000 0.5164370 0.9434590
v 0.0000000 0.5136730 0.9471250
v 0.0000000 0.5130360 0.9421830
v 0.0000000 0.8249410 0.7759280
v 0.0000000 0.8257940 0.7813270
v 0.0000000 0.4718350 0.3373230
v 0.0000000 0.4697510 0.3360390
v 0.0000000 0.7927760 0.2479200
v 0.0000000 0.5118930 0.9411960
v 0.0000000 0.5138130 0.9367310
v 0.0000000 0.5536320 0.3203180
v 0.0000000 0.5099780 0.9386370
v 0.0000000 0.8226850 0.7726830
v 0.0000000 0.8245660 0.7792150
v 0.0000000 0.4742610 0.3398000
v 0.0000000 0.8219440 0.7743470
v 0.0000000 0.7955140 0.2502140
v 0.0000000 0.5075210 0.9400450
v 0.0000000 0.4763280 0.3414790
v 0.0000000 0.5107610 0.9437650
v 0.0000000 0.7721400 0.2755620
v 0.0000000 0.7620430 0.3918920
v 0.0000000 0.7666850 0.3220150
v 0.0000000 0.7689300 0.3200040
v 0.0000000 0.7671090 0.3261520
v 0.0000000 0.8217480 0.7787800
v 0.0000000 0.8216050 0.7811210
v 0.0000000 0.5066750 0.9430890
v 0.0000000 0.7692140 0.3232730
v 0.0000000 0.4724440 0.3421610
v 0.0000000 0.5444680 0.3213200
v 0.0000000 0.7645530 0.3930210
v 0.0000000 0.8252040 0.7831560
v 0.0000000 0.8230730 0.7832700
v 0.0000000 0.8245330 0.7819620
v 0.0000000 0.7649330 0.3274000
v 0.0000000 0.7618390 0.3267630
v 0.0000000 0.7640280 0.3237770
v 0.0000000 0.8242140 0.7840150
v 0.0000000 0.5122940 0.9332190
v 0.0000000 0.5176740 0.9310110
v 0.0000000 0.5169210 0.9361100
v 0.0000000 0.5085200 0.9367670
v 0.0000000 0.7761840 0.2781470
v 0.0000000 0.7863730 0.2431500
v 0.0000000 0.7764310 0.3441950
v 0.0000000 0.7731430 0.3435050
v 0.0000000 0.7766310 0.3414350
v 0.0000000 0.7752120 0.3405000
v 0.0000000 0.8271090 0.7839950
v 0.0000000 0.8273340 0.7857270
v 0.0000000 0.8259640 0.7852440
v 0.0000000 0.7836210 0.2351100
v 0.0000000 0.7789200 0.3407100
v 0.0000000 0.7780080 0.3388520
v 0.0000000 0.1382200 0.4795350
v 0.0000000 0.7816210 0.3431120
v 0.0000000 0.7788420 0.3439580
v 0.0000000 0.5127460 0.9306780
v 0.0000000 0.5078380 0.9344550
v 0.0000000 0.7563960 0.3934560
v 0.0000000 0.7572050 0.3887510
v 0.0000000 0.5067800 0.9313650
v 0.0000000 0.8249150 0.7856120
v 0.0000000 0.7583250 0.3877740
v 0.0000000 0.7899080 0.2447130
v 0.0000000 0.7776060 0.3371800
v 0.0000000 0.8229800 0.7865750
v 0.0000000 0.5450180 0.3224210
v 0.0000000 0.5497040 0.3221730
v 0.0000000 0.7602170 0.3892050
v 0.0000000 0.4872500 0.3441930
v 0.0000000 0.4810250 0.3434330
v 0.0000000 0.5048240 0.9365500
v 0.0000000 0.7900060 0.2414180
v 0.0000000 0.8156240 0.7760560
v 0.0000000 0.8190120 0.7759380
v 0.0000000 0.8190990 0.7808570
v 0.0000000 0.7745420 0.3354230
v 0.0000000 0.7778660 0.3337060
v 0.0000000 0.7755290 0.3336760
v 0.0000000 0.7808260 0.3193740
v 0.0000000 0.7827670 0.3190860
v 0.0000000 0.7834300 0.3219370
v 0.0000000 0.8205570 0.7759700
v 0.0000000 0.7777500 0.3316030
v 0.0000000 0.7867290 0.2360460
v 0.0000000 0.7796020 0.3357750
v 0.0000000 0.8204300 0.7801160
v 0.0000000 0.1746600 0.9856080
v 0.0000000 0.1759640 0.9822910
v 0.0000000 0.1793980 0.9829780
v 0.0000000 0.7834720 0.3152280
v 0.0000000 0.8203120 0.7720620
v 0.0000000 0.7845930 0.3196580
v 0.0000000 0.7844830 0.3227840
v 0.0000000 0.6696190 0.9753250
v 0.0000000 0.6678020 0.9699790
v 0.0000000 0.6689620 0.9699810
v 0.0000000 0.1823350 0.9868000
v 0.0000000 0.1838400 0.9834330
v 0.0000000 0.7861520 0.3192400
v 0.0000000 0.7858760 0.3230750
v 0.0000000 0.7895720 0.2368140
v 0.0000000 0.5027040 0.9415860
v 0.0000000 0.7692560 0.3437720
v 0.0000000 0.7678740 0.3394710
v 0.0000000 0.7704550 0.3390640
v 0.0000000 0.7723050 0.3426790
v 0.0000000 0.7712700 0.3399880
v 0.0000000 0.7851920 0.3153160
v 0.0000000 0.7554290 0.3893410
v 0.0000000 0.7575410 0.3855200
v 0.0000000 0.7668510 0.3429880
v 0.0000000 0.7559800 0.3859840
v 0.0000000 0.7854680 0.3178620
v 0.0000000 0.8182440 0.7876690
v 0.0000000 0.8146300 0.7813840
v 0.0000000 0.8161280 0.7841890
v 0.0000000 0.7695780 0.3376680
v 0.0000000 0.4765100 0.3465070
v 0.0000000 0.7801030 0.3159950
v 0.0000000 0.7821990 0.3139990
v 0.0000000 0.4754410 0.3440910
v 0.0000000 0.7558020 0.3831670
v 0.0000000 0.7801610 0.3133350
v 0.0000000 0.8205590 0.7841160
v 0.0000000 0.7944450 0.2435020
v 0.0000000 0.5124240 0.9483020
v 0.0000000 0.7734370 0.3401650
v 0.0000000 0.7598390 0.3853770
v 0.0000000 0.7723250 0.6195290
v 0.0000000 0.7742110 0.6169860
v 0.0000000 0.7736750 0.6247260
v 0.0000000 0.7590340 0.3843900
v 0.0000000 0.7804800 0.3107640
v 0.0000000 0.7827550 0.3105110
v 0.0000000 0.7959210 0.2384350
v 0.0000000 0.7958480 0.2459680
v 0.0000000 0.7684810 0.6185230
v 0.0000000 0.7703570 0.6217420
v 0.0000000 0.7845400 0.3115620
v 0.0000000 0.5083340 0.9464400
v 0.0000000 0.8133630 0.7639200
v 0.0000000 0.8175950 0.7648070
v 0.0000000 0.8165040 0.7670650
v 0.0000000 0.7697410 0.6257290
v 0.0000000 0.7698740 0.3342570
v 0.0000000 0.8162300 0.7693340
v 0.0000000 0.5097830 0.9502930
v 0.0000000 0.7712630 0.3323470
v 0.0000000 0.4667390 0.3391910
v 0.0000000 0.7631750 0.3859140
v 0.0000000 0.7860270 0.3117780
v 0.0000000 0.7635190 0.3902550
v 0.0000000 0.8133950 0.7690380
v 0.0000000 0.4699270 0.3402210
v 0.0000000 0.1850730 0.9855700
v 0.0000000 0.7667890 0.3913170
v 0.0000000 0.7881510 0.3166620
v 0.0000000 0.7896800 0.3161270
v 0.0000000 0.7873750 0.3203770
v 0.0000000 0.8096410 0.7648390
v 0.0000000 0.1841190 0.9885810
v 0.0000000 0.7895510 0.3219300
v 0.0000000 0.5129930 0.9523900
v 0.0000000 0.5097430 0.9553050
v 0.0000000 0.7911300 0.3199670
v 0.0000000 0.4692320 0.3428630
v 0.0000000 0.0594340 0.9319320
v 0.0000000 0.0617490 0.9301970
v 0.0000000 0.0629150 0.9322050
v 0.0000000 0.5073730 0.9523900
v 0.0000000 0.7720580 0.6266560
v 0.0000000 0.4670360 0.3435460
v 0.0000000 0.7870230 0.3164320
v 0.0000000 0.0552700 0.9253640
v 0.0000000 0.0558480 0.9316040
v 0.0000000 0.0546490 0.9278290
v 0.0000000 0.4680610 0.3400550
v 0.0000000 0.0581310 0.9276750
v 0.0000000 0.5058720 0.9495110
v 0.0000000 0.7743220 0.3304810
v 0.0000000 0.8125570 0.7743720
v 0.0000000 0.1881510 0.9862590
v 0.0000000 0.1885920 0.9882120
v 0.0000000 0.0573850 0.9237530
v 0.0000000 0.0582920 0.9338840
v 0.0000000 0.0594980 0.9274080
v 0.0000000 0.5055470 0.9465810
v 0.0000000 0.0603890 0.9292760
v 0.0000000 0.1884530 0.9852580
v 0.0000000 0.7898460 0.3132210
v 0.0000000 0.7911390 0.3138830
v 0.0000000 0.8096460 0.7695660
v 0.0000000 0.7962150 0.2573230
v 0.0000000 0.7881770 0.3121860
v 0.0000000 0.4616000 0.3416920
v 0.0000000 0.4631680 0.3445570
v 0.0000000 0.1921990 0.9853750
v 0.0000000 0.7893980 0.3088000
v 0.0000000 0.1929330 0.9866170
v 0.0000000 0.4629000 0.3394610
v 0.0000000 0.7924390 0.3101730
v 0.0000000 0.0588700 0.9248040
v 0.0000000 0.7728190 0.6310780
v 0.0000000 0.0596710 0.9240320
v 0.0000000 0.0611700 0.9250200
v 0.0000000 0.7706100 0.6310930
v 0.0000000 0.5046150 0.9455670
v 0.0000000 0.7875290 0.3087340
v 0.0000000 0.7764610 0.3280510
v 0.0000000 0.4652240 0.3371290
v 0.0000000 0.1908310 0.9880430
v 0.0000000 0.7676940 0.4009100
v 0.0000000 0.5008280 0.9455180
v 0.0000000 0.1884150 0.9904150
v 0.0000000 0.1933000 0.9904930
v 0.0000000 0.7981720 0.2501070
v 0.0000000 0.7702510 0.4007270
v 0.0000000 0.7999860 0.2527030
v 0.0000000 0.8063590 0.7659950
v 0.0000000 0.8069610 0.7625510
v 0.0000000 0.7806500 0.3293600
v 0.0000000 0.4734470 0.3468980
v 0.0000000 0.8057560 0.7622810
v 0.0000000 0.1973590 0.9856790
v 0.0000000 0.7818600 0.3069380
v 0.0000000 0.7834750 0.3076430
v 0.0000000 0.1942410 0.9889680
v 0.0000000 0.5052530 0.9551700
v 0.0000000 0.8060510 0.7689470
v 0.0000000 0.7766950 0.3267240
v 0.0000000 0.5035700 0.9550470
v 0.0000000 0.4705100 0.3448260
v 0.0000000 0.5023350 0.9524330
v 0.0000000 0.1983090 0.9872190
v 0.0000000 0.4697840 0.3478920
v 0.0000000 0.8102360 0.7750460
v 0.0000000 0.7599320 0.6217700
v 0.0000000 0.7606610 0.6174630
v 0.0000000 0.7626180 0.6228560
v 0.0000000 0.4989020 0.9506180
v 0.0000000 0.7588080 0.6156600
v 0.0000000 0.7999620 0.2467560
v 0.0000000 0.6700070 0.9671210
v 0.0000000 0.7691600 0.3964670
v 0.0000000 0.7730660 0.3964380
v 0.0000000 0.7770400 0.3232710
v 0.0000000 0.8049670 0.7720200
v 0.0000000 0.4770470 0.3475550
v 0.0000000 0.6707950 0.9634620
v 0.0000000 0.6694230 0.9631890
v 0.0000000 0.7799810 0.3063740
v 0.0000000 0.5018670 0.9309910
v 0.0000000 0.4994110 0.9301120
v 0.0000000 0.4989760 0.9261850
v 0.0000000 0.7841180 0.3039870
v 0.0000000 0.7609440 0.6268890
v 0.0000000 0.8053710 0.2565310
v 0.0000000 0.8033000 0.2543310
v 0.0000000 0.8077530 0.2529120
v 0.0000000 0.7590330 0.6280070
v 0.0000000 0.7804060 0.3238390
v 0.0000000 0.4683710 0.3466260
v 0.0000000 0.4644250 0.3479410
v 0.0000000 0.8060030 0.7755380
v 0.0000000 0.7840860 0.2990060
v 0.0000000 0.7700150 0.3948070
v 0.0000000 0.7696810 0.3291980
v 0.0000000 0.7692450 0.3921560
v 0.0000000 0.7869070 0.3051460
v 0.0000000 0.7672100 0.3282230
v 0.0000000 0.7710460 0.3264790
v 0.0000000 0.8124820 0.7786620
v 0.0000000 0.7878000 0.2987380
v 0.0000000 0.4635920 0.3459790
v 0.0000000 0.7614780 0.6312000
v 0.0000000 0.7588270 0.6321270
v 0.0000000 0.5046020 0.9351500
v 0.0000000 0.7678820 0.6232440
v 0.0000000 0.7671790 0.6190830
v 0.0000000 0.8033150 0.2511640
v 0.0000000 0.7654370 0.6213440
v 0.0000000 0.4701800 0.3492550
v 0.0000000 0.7909030 0.3067330
v 0.0000000 0.7895810 0.3054820
v 0.0000000 0.7725830 0.3262090
v 0.0000000 0.5015570 0.9349490
v 0.0000000 0.7923000 0.3070380
v 0.0000000 0.6700750 0.9560840
v 0.0000000 0.6690100 0.9597100
v 0.0000000 0.7748760 0.4002790
v 0.0000000 0.6732110 0.9587570
v 0.0000000 0.8060160 0.2513270
v 0.0000000 0.8048880 0.2479490
v 0.0000000 0.7773300 0.4018620
v 0.0000000 0.7974880 0.2428200
v 0.0000000 0.7911380 0.3041130
v 0.0000000 0.7724640 0.3219910
v 0.0000000 0.7893120 0.3018040
v 0.0000000 0.7943940 0.3053720
v 0.0000000 0.7670880 0.6273150
v 0.0000000 0.4994290 0.9407730
v 0.0000000 0.8096100 0.7821360
v 0.0000000 0.7655340 0.6256110
v 0.0000000 0.8134750 0.7865270
v 0.0000000 0.7897130 0.2988410
v 0.0000000 0.7938560 0.3000470
v 0.0000000 0.7743860 0.3198510
v 0.0000000 0.8075510 0.7771590
v 0.0000000 0.7665860 0.6340970
v 0.0000000 0.7647770 0.6296620
v 0.0000000 0.5029410 0.9281930
v 0.0000000 0.7981710 0.2390920
v 0.0000000 0.7767040 0.3958060
v 0.0000000 0.4995200 0.9353270
v 0.0000000 0.7770940 0.3932270
v 0.0000000 0.7789180 0.3658050
v 0.0000000 0.7778280 0.3639400
v 0.0000000 0.7798390 0.3613930
v 0.0000000 0.7975520 0.2365300
v 0.0000000 0.7935710 0.2341290
v 0.0000000 0.8104900 0.7790980
v 0.0000000 0.8001380 0.2409110
v 0.0000000 0.8051310 0.7807800
v 0.0000000 0.7637150 0.6134690
v 0.0000000 0.7634270 0.6256700
v 0.0000000 0.7772440 0.3587980
v 0.0000000 0.7818140 0.3585420
v 0.0000000 0.7996990 0.2344420
v 0.0000000 0.8041870 0.2405730
v 0.0000000 0.7255890 0.9899080
v 0.0000000 0.7221320 0.9897290
v 0.0000000 0.7243690 0.9825010
v 0.0000000 0.0635000 0.9302430
v 0.0000000 0.4964130 0.9410250
v 0.0000000 0.7677200 0.3895230
v 0.0000000 0.7839160 0.3636650
v 0.0000000 0.7838840 0.3660680
v 0.0000000 0.8024830 0.2452680
v 0.0000000 0.8074970 0.7857770
v 0.0000000 0.4941870 0.9381220
v 0.0000000 0.4621620 0.3367160
v 0.0000000 0.7838790 0.3599440
v 0.0000000 0.4960830 0.9343350
v 0.0000000 0.7719810 0.3910470
v 0.0000000 0.7934600 0.3184270
v 0.0000000 0.7924040 0.3212070
v 0.0000000 0.7948720 0.3212660
v 0.0000000 0.7944630 0.3230820
v 0.0000000 0.7810890 0.3554590
v 0.0000000 0.4935340 0.9323240
v 0.0000000 0.7779710 0.3533860
v 0.0000000 0.7713580 0.3860200
v 0.0000000 0.4597060 0.3378200
v 0.0000000 0.4602630 0.3401660
v 0.0000000 0.7999980 0.3214400
v 0.0000000 0.7969020 0.3199760
v 0.0000000 0.7806780 0.3525870
v 0.0000000 0.0635070 0.9250070
v 0.0000000 0.7270410 0.9756880
v 0.0000000 0.7279650 0.9791240
v 0.0000000 0.7222240 0.9810220
v 0.0000000 0.7848790 0.3555200
v 0.0000000 0.4602780 0.3355720
v 0.0000000 0.7960500 0.3162410
v 0.0000000 0.4594710 0.3367810
v 0.0000000 0.0643730 0.9253910
v 0.0000000 0.7840700 0.3523960
v 0.0000000 0.7933680 0.3153490
v 0.0000000 0.7694850 0.3849860
v 0.0000000 0.7776280 0.6802020
v 0.0000000 0.7757900 0.6855110
v 0.0000000 0.7729350 0.6822720
v 0.0000000 0.6654520 0.9585780
v 0.0000000 0.6684450 0.9541130
v 0.0000000 0.6670040 0.9600830
v 0.0000000 0.6668650 0.9548500
v 0.0000000 0.7893510 0.3671530
v 0.0000000 0.7850390 0.3636690
v 0.0000000 0.7881080 0.3601330
v 0.0000000 0.4970210 0.9467600
v 0.0000000 0.7785530 0.6834590
v 0.0000000 0.7722920 0.6856950
v 0.0000000 0.7950490 0.3144280
v 0.0000000 0.7779620 0.6869870
v 0.0000000 0.7760680 0.6882180
v 0.0000000 0.7751090 0.3919400
v 0.0000000 0.7740610 0.6879000
v 0.0000000 0.7192770 0.9849310
v 0.0000000 0.7980390 0.3134690
v 0.0000000 0.6691650 0.9484740
v 0.0000000 0.6712040 0.9514730
v 0.0000000 0.7646960 0.6325140
v 0.0000000 0.7755600 0.6919310
v 0.0000000 0.7953550 0.3104520
v 0.0000000 0.7731030 0.6913550
v 0.0000000 0.7777020 0.3888220
v 0.0000000 0.8090090 0.3181310
v 0.0000000 0.8053370 0.3209690
v 0.0000000 0.8055040 0.3157010
v 0.0000000 0.7985990 0.3244110
v 0.0000000 0.1911450 0.9923150
v 0.0000000 0.8089370 0.3117770
v 0.0000000 0.8059510 0.3109740
v 0.0000000 0.4946370 0.9268150
v 0.0000000 0.7989340 0.3159280
v 0.0000000 0.7689550 0.6339740
v 0.0000000 0.8009180 0.3166610
v 0.0000000 0.8087190 0.3230870
v 0.0000000 0.7730330 0.3867780
v 0.0000000 0.7691490 0.6863290
v 0.0000000 0.7713920 0.6889080
v 0.0000000 0.7820680 0.7298950
v 0.0000000 0.7792740 0.7292160
v 0.0000000 0.7810610 0.7250590
v 0.0000000 0.7674880 0.6354950
v 0.0000000 0.4938430 0.9241450
v 0.0000000 0.4926950 0.9268440
v 0.0000000 0.7677590 0.6911960
v 0.0000000 0.7884830 0.3575330
v 0.0000000 0.4922920 0.9310860
v 0.0000000 0.7672540 0.6374900
v 0.0000000 0.7812040 0.7314180
v 0.0000000 0.7776930 0.3852560
v 0.0000000 0.7771610 0.7250050
v 0.0000000 0.7795050 0.7224600
v 0.0000000 0.7769310 0.7306540
v 0.0000000 0.1964370 0.9927820
v 0.0000000 0.1978830 0.9909150
v 0.0000000 0.7882540 0.3534840
v 0.0000000 0.4948820 0.9450090
v 0.0000000 0.4953080 0.9415140
v 0.0000000 0.8011400 0.3127220
v 0.0000000 0.7689270 0.6392800
v 0.0000000 0.7693610 0.6930660
v 0.0000000 0.7674540 0.6413440
v 0.0000000 0.4918350 0.9434420
v 0.0000000 0.4891190 0.9357930
v 0.0000000 0.7814670 0.3481680
v 0.0000000 0.7837850 0.7359790
v 0.0000000 0.0628650 0.9243990
v 0.0000000 0.7801850 0.7342710
v 0.0000000 0.4896370 0.9258310
v 0.0000000 0.4930140 0.9507260
v 0.0000000 0.7570270 0.3806960
v 0.0000000 0.7560210 0.3801550
v 0.0000000 0.4914510 0.9225920
v 0.0000000 0.7718600 0.6921250
v 0.0000000 0.4894340 0.9291580
v 0.0000000 0.7636190 0.6384870
v 0.0000000 0.7575900 0.3763460
v 0.0000000 0.7824540 0.3455770
v 0.0000000 0.7717610 0.6952640
v 0.0000000 0.8071020 0.3056840
v 0.0000000 0.4915140 0.9476590
v 0.0000000 0.7601330 0.6346980
v 0.0000000 0.8100270 0.3074130
v 0.0000000 0.6590180 0.9547220
v 0.0000000 0.6570110 0.9528550
v 0.0000000 0.6584490 0.9515060
v 0.0000000 0.7984530 0.3062060
v 0.0000000 0.0536350 0.9270040
v 0.0000000 0.4892290 0.9486670
v 0.0000000 0.7773110 0.6941480
v 0.0000000 0.7746550 0.6957560
v 0.0000000 0.0544620 0.9227060
v 0.0000000 0.6562950 0.9496020
v 0.0000000 0.0505560 0.9191370
v 0.0000000 0.0519360 0.9187460
v 0.0000000 0.0547930 0.9203600
v 0.0000000 0.5074650 0.9576230
v 0.0000000 0.7842890 0.3436690
v 0.0000000 0.7560450 0.3758530
v 0.0000000 0.7958910 0.3014040
v 0.0000000 0.4867770 0.9342470
v 0.0000000 0.8115400 0.3088590
v 0.0000000 0.7735460 0.7001800
v 0.0000000 0.7730440 0.6964910
v 0.0000000 0.8115050 0.3050680
v 0.0000000 0.7553930 0.3737260
v 0.0000000 0.7566310 0.3726560
v 0.0000000 0.7597600 0.6385930
v 0.0000000 0.7772930 0.6980420
v 0.0000000 0.7619050 0.6386160
v 0.0000000 0.6588520 0.9471590
v 0.0000000 0.5044370 0.9586560
v 0.0000000 0.7578790 0.3740150
v 0.0000000 0.4863070 0.9308130
v 0.0000000 0.7786410 0.7368010
v 0.0000000 0.7820440 0.7394540
v 0.0000000 0.7699620 0.6974540
v 0.0000000 0.5028110 0.9587180
v 0.0000000 0.7800000 0.7412510
v 0.0000000 0.7888220 0.3473790
v 0.0000000 0.7863940 0.3446220
v 0.0000000 0.7615190 0.6409370
v 0.0000000 0.0534140 0.9157610
v 0.0000000 0.7999550 0.3069130
v 0.0000000 0.7589750 0.3762340
v 0.0000000 0.0503740 0.9166940
v 0.0000000 0.0513600 0.9135640
v 0.0000000 0.8040950 0.7843490
v 0.0000000 0.8078870 0.7881660
v 0.0000000 0.8034060 0.7862880
v 0.0000000 0.7769420 0.7003610
v 0.0000000 0.4978950 0.9569020
v 0.0000000 0.5008230 0.9598950
v 0.0000000 0.8103290 0.3004420
v 0.0000000 0.7922650 0.3499890
v 0.0000000 0.8045290 0.7909770
v 0.0000000 0.7830590 0.7430820
v 0.0000000 0.4913270 0.9400430
v 0.0000000 0.0580610 0.9217590
v 0.0000000 0.7725790 0.7025370
v 0.0000000 0.7768100 0.7037330
v 0.0000000 0.1806960 0.9814080
v 0.0000000 0.0606300 0.9229740
v 0.0000000 0.0599040 0.9214690
v 0.0000000 0.5366760 0.9188460
v 0.0000000 0.5389580 0.9155850
v 0.0000000 0.5403380 0.9188720
v 0.0000000 0.0576700 0.9194480
v 0.0000000 0.0588290 0.9192140
v 0.0000000 0.7860530 0.3425800
v 0.0000000 0.7745540 0.7058360
v 0.0000000 0.8124640 0.2997990
v 0.0000000 0.8058160 0.7953420
v 0.0000000 0.8045380 0.7947130
v 0.0000000 0.7612860 0.6862060
v 0.0000000 0.7647450 0.6822400
v 0.0000000 0.7660520 0.6868070
v 0.0000000 0.8011210 0.3021180
v 0.0000000 0.7685160 0.7283010
v 0.0000000 0.7690790 0.7257310
v 0.0000000 0.7697760 0.7292190
v 0.0000000 0.7647840 0.6912600
v 0.0000000 0.8089060 0.7958030
v 0.0000000 0.8059500 0.7988680
v 0.0000000 0.5373880 0.8983400
v 0.0000000 0.5378760 0.8998200
v 0.0000000 0.5356090 0.9019940
v 0.0000000 0.5365140 0.9024800
v 0.0000000 0.4876130 0.9392370
v 0.0000000 0.4847980 0.9395680
v 0.0000000 0.8026700 0.7942290
v 0.0000000 0.0555540 0.9189440
v 0.0000000 0.5346340 0.9014680
v 0.0000000 0.5321570 0.9002080
v 0.0000000 0.5365100 0.8972500
v 0.0000000 0.7607370 0.6883840
v 0.0000000 0.7627550 0.6910630
v 0.0000000 0.7916000 0.3409760
v 0.0000000 0.0599650 0.9184020
v 0.0000000 0.1844180 0.9815970
v 0.0000000 0.8010720 0.7989370
v 0.0000000 0.7587790 0.6877370
v 0.0000000 0.6574600 0.9439870
v 0.0000000 0.6595750 0.9423160
v 0.0000000 0.0569460 0.9158880
v 0.0000000 0.0575590 0.9143140
v 0.0000000 0.7912360 0.3639270
v 0.0000000 0.4953060 0.9552910
v 0.0000000 0.0590790 0.9151390
v 0.0000000 0.6592460 0.9391940
v 0.0000000 0.5343290 0.9064640
v 0.0000000 0.4837430 0.9383690
v 0.0000000 0.5334100 0.9046720
v 0.0000000 0.7836320 0.2926520
v 0.0000000 0.7582000 0.6866570
v 0.0000000 0.7928700 0.3590460
v 0.0000000 0.5308020 0.9016490
v 0.0000000 0.7584970 0.6897800
v 0.0000000 0.8296000 0.7855370
v 0.0000000 0.7924140 0.3619630
v 0.0000000 0.7930270 0.3605780
v 0.0000000 0.4940210 0.9530120
v 0.0000000 0.8280390 0.7874250
v 0.0000000 0.7847770 0.2939760
v 0.0000000 0.8299680 0.7867030
v 0.0000000 0.5274170 0.9061450
v 0.0000000 0.5324910 0.9079210
v 0.0000000 0.5307000 0.9075310
v 0.0000000 0.6616390 0.9367850
v 0.0000000 0.7934830 0.3661020
v 0.0000000 0.8293140 0.7886590
v 0.0000000 0.8279930 0.7902380
v 0.0000000 0.8291310 0.7917510
v 0.0000000 0.6613030 0.9343680
v 0.0000000 0.7588930 0.6928570
v 0.0000000 0.7747900 0.7305360
v 0.0000000 0.7757320 0.7271650
v 0.0000000 0.7950050 0.3620430
v 0.0000000 0.8030730 0.8020690
v 0.0000000 0.7855860 0.2951460
v 0.0000000 0.1369060 0.4962110
v 0.0000000 0.7727290 0.7260400
v 0.0000000 0.7723290 0.7296790
v 0.0000000 0.7708490 0.7258440
v 0.0000000 0.7630240 0.6940550
v 0.0000000 0.8084170 0.8013790
v 0.0000000 0.4905620 0.9427570
v 0.0000000 0.4954850 0.9617560
v 0.0000000 0.4935290 0.9588440
v 0.0000000 0.8068870 0.8051300
v 0.0000000 0.7756450 0.7240700
v 0.0000000 0.7914290 0.3568670
v 0.0000000 0.7578670 0.3701480
v 0.0000000 0.7561070 0.3666810
v 0.0000000 0.7855300 0.2867870
v 0.0000000 0.4913840 0.9586410
v 0.0000000 0.7732430 0.7336900
v 0.0000000 0.8050530 0.8088370
v 0.0000000 0.8093140 0.8092140
v 0.0000000 0.7720930 0.7318590
v 0.0000000 0.7914220 0.3538410
v 0.0000000 0.8037980 0.8057450
v 0.0000000 0.4880340 0.9429910
v 0.0000000 0.7946640 0.3563170
v 0.0000000 0.7593420 0.6950980
v 0.0000000 0.7625810 0.6954770
v 0.0000000 0.7600540 0.6972840
v 0.0000000 0.4882500 0.9452660
v 0.0000000 0.7892190 0.2899620
v 0.0000000 0.7871750 0.2877940
v 0.0000000 0.7958150 0.3539480
v 0.0000000 0.7674650 0.6838260
v 0.0000000 0.7941940 0.3525830
v 0.0000000 0.1851110 0.9803520
v 0.0000000 0.1916780 0.9834250
v 0.0000000 0.4908280 0.9512840
v 0.0000000 0.4870050 0.9522820
v 0.0000000 0.7669040 0.6906340
v 0.0000000 0.1953820 0.9828930
v 0.0000000 0.7952790 0.3636230
v 0.0000000 0.7915310 0.2933760
v 0.0000000 0.4832670 0.9434280
v 0.0000000 0.1976410 0.9844590
v 0.0000000 0.4860480 0.9453250
v 0.0000000 0.7810520 0.6856000
v 0.0000000 0.7832130 0.6821920
v 0.0000000 0.7839280 0.6836500
v 0.0000000 0.7737540 0.7367550
v 0.0000000 0.7961290 0.3599570
v 0.0000000 0.7773250 0.7362350
v 0.0000000 0.7889570 0.2974930
v 0.0000000 0.7834430 0.6859960
v 0.0000000 0.4911770 0.9551400
v 0.0000000 0.7803840 0.6828600
v 0.0000000 0.7798050 0.6865240
v 0.0000000 0.7807850 0.6888310
v 0.0000000 0.1991030 0.9902310
v 0.0000000 0.4814860 0.9429080
v 0.0000000 0.2022610 0.9864850
v 0.0000000 0.2013790 0.9889040
v 0.0000000 0.7702420 0.7321600
v 0.0000000 0.6601600 0.9342100
v 0.0000000 0.7675090 0.6950970
v 0.0000000 0.7659830 0.6951330
v 0.0000000 0.7724180 0.7363040
v 0.0000000 0.7964970 0.3570140
v 0.0000000 0.2048990 0.9851110
v 0.0000000 0.2049700 0.9864660
v 0.0000000 0.7994510 0.3580180
v 0.0000000 0.5357950 0.9071060
v 0.0000000 0.2071140 0.9859380
v 0.0000000 0.4861580 0.9551280
v 0.0000000 0.6622930 0.9514190
v 0.0000000 0.6608970 0.9481000
v 0.0000000 0.2061600 0.9892730
v 0.0000000 0.6613130 0.9558450
v 0.0000000 0.2101540 0.9850770
v 0.0000000 0.6649950 0.9549330
v 0.0000000 0.6613940 0.9589240
v 0.0000000 0.7983550 0.3548150
v 0.0000000 0.6639220 0.9541960
v 0.0000000 0.5336530 0.9100910
v 0.0000000 0.4878190 0.9577800
v 0.0000000 0.7644050 0.6961800
v 0.0000000 0.7923080 0.2905000
v 0.0000000 0.2036750 0.9901880
v 0.0000000 0.6633760 0.9519130
v 0.0000000 0.4913580 0.9641300
v 0.0000000 0.7827970 0.6916210
v 0.0000000 0.7814050 0.6922970
v 0.0000000 0.7761070 0.7400150
v 0.0000000 0.4890000 0.9619870
v 0.0000000 0.7624070 0.6975800
v 0.0000000 0.7635980 0.6992870
v 0.0000000 0.7614150 0.6996850
v 0.0000000 0.5365580 0.9122820
v 0.0000000 0.5343840 0.9116870
v 0.0000000 0.5365990 0.9082620
v 0.0000000 0.2095770 0.9832330
v 0.0000000 0.7847060 0.2837960
v 0.0000000 0.6631630 0.9472760
v 0.0000000 0.5340030 0.9130320
v 0.0000000 0.5356370 0.9179520
v 0.0000000 0.5334720 0.9167960
v 0.0000000 0.5319770 0.9125660
v 0.0000000 0.5275370 0.9126600
v 0.0000000 0.5291180 0.9161250
v 0.0000000 0.5306170 0.9185160
v 0.0000000 0.5310300 0.9210590
v 0.0000000 0.5262130 0.9163580
v 0.0000000 0.8072110 0.2984580
v 0.0000000 0.8089470 0.2964780
v 0.0000000 0.5396300 0.9277520
v 0.0000000 0.5375590 0.9234090
v 0.0000000 0.5397690 0.9235800
v 0.0000000 0.5353230 0.9260450
v 0.0000000 0.5348450 0.9244930
v 0.0000000 0.5336300 0.9299790
v 0.0000000 0.5378650 0.9306550
v 0.0000000 0.8141360 0.2889090
v 0.0000000 0.8095590 0.2931120
v 0.0000000 0.8088990 0.2898950
v 0.0000000 0.8124740 0.2863810
v 0.0000000 0.5321300 0.9329260
v 0.0000000 0.8136000 0.2850350
v 0.0000000 0.8096460 0.2841370
v 0.0000000 0.8129870 0.2798800
v 0.0000000 0.8152390 0.2828660
v 0.0000000 0.5318200 0.9228730
v 0.0000000 0.5324560 0.9260690
v 0.0000000 0.5292700 0.9270370
v 0.0000000 0.5274300 0.9287110
v 0.0000000 0.5309290 0.9290750
v 0.0000000 0.7593210 0.6986340
v 0.0000000 0.7595610 0.7011230
v 0.0000000 0.2090290 0.9897900
v 0.0000000 0.2111320 0.9857140
v 0.0000000 0.2101700 0.9882690
v 0.0000000 0.7617090 0.7040780
v 0.0000000 0.7934350 0.3480470
v 0.0000000 0.0496140 0.9127210
v 0.0000000 0.7961700 0.3487750
v 0.0000000 0.0509790 0.9099930
v 0.0000000 0.2131880 0.9888560
v 0.0000000 0.2148070 0.9841730
v 0.0000000 0.0492470 0.9098260
v 0.0000000 0.7641200 0.7023850
v 0.0000000 0.2129980 0.9900080
v 0.0000000 0.0522210 0.9100310
v 0.0000000 0.7643380 0.7038670
v 0.0000000 0.6626570 0.9447150
v 0.0000000 0.4829590 0.9568100
v 0.0000000 0.0471740 0.9094410
v 0.0000000 0.0474490 0.9066560
v 0.0000000 0.4861020 0.9618690
v 0.0000000 0.7580130 0.3673670
v 0.0000000 0.7849370 0.2771700
v 0.0000000 0.7653560 0.7045120
v 0.0000000 0.7615930 0.7060800
v 0.0000000 0.2176800 0.9892860
v 0.0000000 0.0502080 0.9082180
v 0.0000000 0.2178960 0.9854120
v 0.0000000 0.7568420 0.3640120
v 0.0000000 0.7560340 0.3666480
v 0.0000000 0.6984350 0.9365600
v 0.0000000 0.6972710 0.9364900
v 0.0000000 0.6985750 0.9317530
v 0.0000000 0.7922690 0.3423870
v 0.0000000 0.7930250 0.3444260
v 0.0000000 0.2177690 0.9906290
v 0.0000000 0.0515500 0.9082270
v 0.0000000 0.7890290 0.2822200
v 0.0000000 0.4858580 0.9661110
v 0.0000000 0.6678580 0.9502700
v 0.0000000 0.0502650 0.9049790
v 0.0000000 0.5200420 0.3370030
v 0.0000000 0.5157040 0.3339320
v 0.0000000 0.5191840 0.3316920
v 0.0000000 0.0525550 0.9063100
v 0.0000000 0.4845070 0.9622440
v 0.0000000 0.7947640 0.3412890
v 0.0000000 0.7968350 0.3465060
v 0.0000000 0.7658150 0.7003940
v 0.0000000 0.0514180 0.9044260
v 0.0000000 0.7872550 0.2770740
v 0.0000000 0.0581560 0.9128750
v 0.0000000 0.4831520 0.9664170
v 0.0000000 0.1994000 0.9912360
v 0.0000000 0.2001640 0.9930060
v 0.0000000 0.0544490 0.9108150
v 0.0000000 0.0556120 0.9084850
v 0.0000000 0.0578680 0.9102450
v 0.0000000 0.6668040 0.9478570
v 0.0000000 0.0572520 0.9068110
v 0.0000000 0.2044310 0.9927550
v 0.0000000 0.7689700 0.7018200
v 0.0000000 0.8059980 0.2804280
v 0.0000000 0.8035050 0.2780710
v 0.0000000 0.8071110 0.2771610
v 0.0000000 0.0551230 0.9127820
v 0.0000000 0.0541000 0.9129950
v 0.0000000 0.7921530 0.2858080
v 0.0000000 0.8050090 0.2741210
v 0.0000000 0.7920200 0.2813630
v 0.0000000 0.1983770 0.9944200
v 0.0000000 0.8074410 0.2730480
v 0.0000000 0.8081080 0.2810990
v 0.0000000 0.7983430 0.3518770
v 0.0000000 0.7947270 0.2872780
v 0.0000000 0.8099060 0.2775210
v 0.0000000 0.7690090 0.6430090
v 0.0000000 0.7670790 0.6434740
v 0.0000000 0.7998570 0.3545670
v 0.0000000 0.7995440 0.3519550
v 0.0000000 0.7712520 0.7019670
v 0.0000000 0.7679900 0.7039490
v 0.0000000 0.7711200 0.7050550
v 0.0000000 0.7938330 0.2828810
v 0.0000000 0.6696970 0.9430980
v 0.0000000 0.7644020 0.6412440
v 0.0000000 0.7991320 0.3493090
v 0.0000000 0.8089300 0.2720850
v 0.0000000 0.8111440 0.2748720
v 0.0000000 0.7817090 0.6966470
v 0.0000000 0.7824520 0.6947470
v 0.0000000 0.7835730 0.6972010
v 0.0000000 0.5207430 0.3395500
v 0.0000000 0.5184060 0.3405730
v 0.0000000 0.6624190 0.9408500
v 0.0000000 0.7909060 0.2788980
v 0.0000000 0.0552660 0.9044680
v 0.0000000 0.5276700 0.9212680
v 0.0000000 0.6995380 0.9458140
v 0.0000000 0.7006850 0.9432970
v 0.0000000 0.7020220 0.9448230
v 0.0000000 0.5285630 0.9238400
v 0.0000000 0.7969210 0.3435650
v 0.0000000 0.2060730 0.9915650
v 0.0000000 0.0531470 0.9087700
v 0.0000000 0.6984000 0.9434300
v 0.0000000 0.6999720 0.9399310
v 0.0000000 0.7035890 0.9459920
v 0.0000000 0.7026680 0.9490510
v 0.0000000 0.7680250 0.6460510
v 0.0000000 0.0533960 0.9061470
v 0.0000000 0.7029180 0.9433190
v 0.0000000 0.7997800 0.3467760
v 0.0000000 0.6649230 0.9445050
v 0.0000000 0.7673750 0.6482580
v 0.0000000 0.7686340 0.6487340
v 0.0000000 0.6641750 0.9402780
v 0.0000000 0.5248360 0.9205140
v 0.0000000 0.8009020 0.3473450
v 0.0000000 0.7037250 0.9413650
v 0.0000000 0.7025630 0.9396760
v 0.0000000 0.5226830 0.9246800
v 0.0000000 0.5206360 0.3409080
v 0.0000000 0.6664320 0.9390000
v 0.0000000 0.8146510 0.2773030
v 0.0000000 0.7952640 0.2940790
v 0.0000000 0.0625620 0.9194950
v 0.0000000 0.5259820 0.9264390
v 0.0000000 0.7825790 0.3400330
v 0.0000000 0.7958430 0.2987390
v 0.0000000 0.7638460 0.6432660
v 0.0000000 0.5265580 0.9286980
v 0.0000000 0.0642790 0.9209080
v 0.0000000 0.7655920 0.6456930
v 0.0000000 0.7994160 0.2989280
v 0.0000000 0.7715410 0.3797820
v 0.0000000 0.7622040 0.6439220
v 0.0000000 0.7650450 0.7075070
v 0.0000000 0.8138300 0.2747070
v 0.0000000 0.0654110 0.9198090
v 0.0000000 0.7809220 0.3365710
v 0.0000000 0.0634710 0.9162190
v 0.0000000 0.8121390 0.2703120
v 0.0000000 0.7826010 0.3376250
v 0.0000000 0.7609160 0.6434610
v 0.0000000 0.7588150 0.6409480
v 0.0000000 0.5232770 0.9279610
v 0.0000000 0.5235900 0.3319690
v 0.0000000 0.5234970 0.3333410
v 0.0000000 0.5212250 0.3337590
v 0.0000000 0.7951170 0.2897570
v 0.0000000 0.5291410 0.9297880
v 0.0000000 0.7854000 0.3397770
v 0.0000000 0.5227150 0.3371020
v 0.0000000 0.8143550 0.2677550
v 0.0000000 0.8153710 0.2725120
v 0.0000000 0.5263290 0.9330460
v 0.0000000 0.5249210 0.9358200
v 0.0000000 0.7730990 0.3813800
v 0.0000000 0.6685470 0.9413870
v 0.0000000 0.7818890 0.3335700
v 0.0000000 0.5280150 0.9325710
v 0.0000000 0.7973860 0.2907670
v 0.0000000 0.7771530 0.7085320
v 0.0000000 0.7792040 0.7066650
v 0.0000000 0.7815990 0.7089300
v 0.0000000 0.7777880 0.3818940
v 0.0000000 0.7757520 0.7101350
v 0.0000000 0.7780780 0.7048780
v 0.0000000 0.8076870 0.2675000
v 0.0000000 0.5178760 0.3366120
v 0.0000000 0.7740430 0.3792030
v 0.0000000 0.7834400 0.3354890
v 0.0000000 0.8084970 0.2632490
v 0.0000000 0.7846930 0.3366340
v 0.0000000 0.6714840 0.9444670
v 0.0000000 0.7863340 0.3343100
v 0.0000000 0.7725010 0.7095270
v 0.0000000 0.7840970 0.3338490
v 0.0000000 0.8106970 0.2655340
v 0.0000000 0.7777600 0.3787760
v 0.0000000 0.8025100 0.2973590
v 0.0000000 0.8046760 0.2991310
v 0.0000000 0.6709890 0.9373340
v 0.0000000 0.7778700 0.7117340
v 0.0000000 0.8104090 0.2606860
v 0.0000000 0.7805000 0.7123390
v 0.0000000 0.5312540 0.9367020
v 0.0000000 0.5289700 0.9381310
v 0.0000000 0.5272550 0.9364020
v 0.0000000 0.7884260 0.3380600
v 0.0000000 0.7726910 0.3749750
v 0.0000000 0.7779800 0.7144200
v 0.0000000 0.6685440 0.9360810
v 0.0000000 0.7012600 0.9365620
v 0.0000000 0.2094850 0.9911850
v 0.0000000 0.7801580 0.7140680
v 0.0000000 0.5266410 0.9410680
v 0.0000000 0.0655670 0.9147590
v 0.0000000 0.8014320 0.2907980
v 0.0000000 0.5246050 0.9400320
v 0.0000000 0.6729980 0.9389380
v 0.0000000 0.0635940 0.9141410
v 0.0000000 0.8090980 0.2587250
v 0.0000000 0.8017390 0.2931400
v 0.0000000 0.6986290 0.9405280
v 0.0000000 0.7745590 0.7119850
v 0.0000000 0.7755060 0.3736160
v 0.0000000 0.6999940 0.9335840
v 0.0000000 0.8000570 0.2863310
v 0.0000000 0.7032670 0.9366420
v 0.0000000 0.5164350 0.3404120
v 0.0000000 0.5136590 0.3421710
v 0.0000000 0.6729030 0.9371870
v 0.0000000 0.7761110 0.7160700
v 0.0000000 0.7784260 0.3745330
v 0.0000000 0.0612300 0.9215700
v 0.0000000 0.5251780 0.9309830
v 0.0000000 0.7823610 0.7151000
v 0.0000000 0.5215300 0.9325320
v 0.0000000 0.5237370 0.9344940
v 0.0000000 0.7793290 0.7172320
v 0.0000000 0.7957700 0.2878550
v 0.0000000 0.7031070 0.9323440
v 0.0000000 0.7838580 0.7199940
v 0.0000000 0.7837730 0.7228080
v 0.0000000 0.7864200 0.3321220
v 0.0000000 0.8136840 0.2642270
v 0.0000000 0.7962880 0.2835330
v 0.0000000 0.7986210 0.2846300
v 0.0000000 0.7000400 0.9310950
v 0.0000000 0.8055000 0.3245660
v 0.0000000 0.7912380 0.3338920
v 0.0000000 0.7910320 0.3363000
v 0.0000000 0.4852380 0.9508080
v 0.0000000 0.0609260 0.9181400
v 0.0000000 0.7041780 0.9331660
v 0.0000000 0.0620200 0.9162350
v 0.0000000 0.7885070 0.3316630
v 0.0000000 0.4837940 0.9478520
v 0.0000000 0.0602700 0.9153650
v 0.0000000 0.0615570 0.9137350
v 0.0000000 0.7767200 0.7198360
v 0.0000000 0.7798110 0.7191490
v 0.0000000 0.8135440 0.2560410
v 0.0000000 0.5216210 0.9388280
v 0.0000000 0.7845830 0.3284770
v 0.0000000 0.5147410 0.3373180
v 0.0000000 0.5231660 0.9394120
v 0.0000000 0.5185550 0.9389780
v 0.0000000 0.7979580 0.2793730
v 0.0000000 0.7966430 0.2801200
v 0.0000000 0.8153250 0.2584350
v 0.0000000 0.0627610 0.9115370
v 0.0000000 0.0643280 0.9099970
v 0.0000000 0.8161910 0.2619900
v 0.0000000 0.5344710 0.8958990
v 0.0000000 0.7945920 0.2796520
v 0.0000000 0.5132370 0.3354810
v 0.0000000 0.0627020 0.9073570
v 0.0000000 0.7765600 0.7217630
v 0.0000000 0.5323650 0.8948510
v 0.0000000 0.5303240 0.8984190
v 0.0000000 0.8165660 0.2678290
v 0.0000000 0.7825420 0.3266360
v 0.0000000 0.0640490 0.9050850
v 0.0000000 0.0623970 0.9040290
v 0.0000000 0.8174380 0.2621310
v 0.0000000 0.7215930 0.9554040
v 0.0000000 0.7223870 0.9575400
v 0.0000000 0.7191040 0.9613970
v 0.0000000 0.7201170 0.9569290
v 0.0000000 0.7724010 0.3701730
v 0.0000000 0.5295380 0.8938350
v 0.0000000 0.7164420 0.9588900
v 0.0000000 0.5286840 0.8979950
v 0.0000000 0.7730760 0.7219680
v 0.0000000 0.5112820 0.3390580
v 0.0000000 0.5099100 0.3420790
v 0.0000000 0.8039090 0.2884530
v 0.0000000 0.7734750 0.3689860
v 0.0000000 0.8112150 0.2558470
v 0.0000000 0.7073970 0.9312580
v 0.0000000 0.7051530 0.9291200
v 0.0000000 0.8026240 0.2824350
v 0.0000000 0.7778070 0.3720320
v 0.0000000 0.5098800 0.3364070
v 0.0000000 0.4805070 0.9476030
v 0.0000000 0.7643410 0.7088760
v 0.0000000 0.7769290 0.3669550
v 0.0000000 0.5075710 0.3368470
v 0.0000000 0.7614860 0.7086360
v 0.0000000 0.7630120 0.7089130
v 0.0000000 0.4810980 0.9442950
v 0.0000000 0.7638140 0.7123040
v 0.0000000 0.7730680 0.3654110
v 0.0000000 0.7868250 0.3287550
v 0.0000000 0.6601520 0.9327730
v 0.0000000 0.5072450 0.3393190
v 0.0000000 0.6624610 0.9309860
v 0.0000000 0.8007390 0.2802060
v 0.0000000 0.5283150 0.9010570
v 0.0000000 0.5248520 0.8994430
v 0.0000000 0.8098150 0.2482210
v 0.0000000 0.7882820 0.3297540
v 0.0000000 0.0641710 0.9026470
v 0.0000000 0.6627800 0.9291270
v 0.0000000 0.6598200 0.9294330
v 0.0000000 0.7615300 0.7128970
v 0.0000000 0.7628090 0.7146990
v 0.0000000 0.8040250 0.2834960
v 0.0000000 0.7671560 0.7115140
v 0.0000000 0.7736630 0.3630970
v 0.0000000 0.7765040 0.3637090
v 0.0000000 0.4807210 0.9513360
v 0.0000000 0.7652560 0.7164060
v 0.0000000 0.5245850 0.9071510
v 0.0000000 0.7785850 0.3670920
v 0.0000000 0.7914090 0.3322780
v 0.0000000 0.7912000 0.3306620
v 0.0000000 0.4807650 0.9545790
v 0.0000000 0.7697510 0.7102990
v 0.0000000 0.7691790 0.7077980
v 0.0000000 0.8055390 0.8117440
v 0.0000000 0.8090670 0.8123840
v 0.0000000 0.8073760 0.8143510
v 0.0000000 0.7916210 0.3244450
v 0.0000000 0.1985300 0.9818050
v 0.0000000 0.6604360 0.9257360
v 0.0000000 0.6616150 0.9255460
v 0.0000000 0.0596100 0.9123910
v 0.0000000 0.2014620 0.9814800
v 0.0000000 0.2030380 0.9833100
v 0.0000000 0.0617950 0.9123350
v 0.0000000 0.4788870 0.9509850
v 0.0000000 0.6617400 0.9205950
v 0.0000000 0.0604620 0.9100410
v 0.0000000 0.2037940 0.9816940
v 0.0000000 0.2041630 0.9797840
v 0.0000000 0.8148820 0.2561400
v 0.0000000 0.7659140 0.2717700
v 0.0000000 0.2062730 0.9802910
v 0.0000000 0.2072800 0.9835160
v 0.0000000 0.2074370 0.9808720
v 0.0000000 0.8112500 0.8161540
v 0.0000000 0.8092360 0.8181620
v 0.0000000 0.8069890 0.8164900
v 0.0000000 0.7643220 0.2688340
v 0.0000000 0.8084250 0.8196810
v 0.0000000 0.0599640 0.9073780
v 0.0000000 0.7711040 0.7142260
v 0.0000000 0.7731760 0.7135500
v 0.0000000 0.7717340 0.7161680
v 0.0000000 0.4812870 0.9590900
v 0.0000000 0.7629130 0.2663600
v 0.0000000 0.5258260 0.8942050
v 0.0000000 0.8173680 0.2558520
v 0.0000000 0.7673610 0.7142550
v 0.0000000 0.8154640 0.2507690
v 0.0000000 0.0596870 0.9041440
v 0.0000000 0.8185300 0.8272040
v 0.0000000 0.8216160 0.8267610
v 0.0000000 0.8186950 0.8286980
v 0.0000000 0.8205770 0.8297950
v 0.0000000 0.4793330 0.9592490
v 0.0000000 0.7189640 0.9684430
v 0.0000000 0.7228040 0.9732390
v 0.0000000 0.7198310 0.9732500
v 0.0000000 0.4812770 0.9630110
v 0.0000000 0.7690510 0.2752330
v 0.0000000 0.7741160 0.7150240
v 0.0000000 0.5217770 0.9030780
v 0.0000000 0.2095380 0.9790480
v 0.0000000 0.7936650 0.3390770
v 0.0000000 0.4804300 0.9684100
v 0.0000000 0.7919540 0.3376390
v 0.0000000 0.4787780 0.9616140
v 0.0000000 0.2124060 0.9791290
v 0.0000000 0.7957800 0.3383040
v 0.0000000 0.2116650 0.9819700
v 0.0000000 0.7784860 0.4029970
v 0.0000000 0.7696180 0.2714750
v 0.0000000 0.5207660 0.8983620
v 0.0000000 0.7932060 0.3364290
v 0.0000000 0.7275550 0.9722050
v 0.0000000 0.7209550 0.9783320
v 0.0000000 0.4769510 0.9649970
v 0.0000000 0.2152140 0.9817790
v 0.0000000 0.4780600 0.9545700
v 0.0000000 0.7960700 0.3370140
v 0.0000000 0.7970060 0.3349290
v 0.0000000 0.7715780 0.2681170
v 0.0000000 0.7692240 0.2659670
v 0.0000000 0.7943570 0.3335470
v 0.0000000 0.8313840 0.8160730
v 0.0000000 0.8338060 0.8142790
v 0.0000000 0.8339420 0.8195400
v 0.0000000 0.4762120 0.9555690
v 0.0000000 0.4768150 0.9572420
v 0.0000000 0.7181340 0.9777280
v 0.0000000 0.6632020 0.9243060
v 0.0000000 0.7784770 0.3971840
v 0.0000000 0.2167540 0.9799880
v 0.0000000 0.7730820 0.2714490
v 0.0000000 0.0226650 0.8362990
v 0.0000000 0.0248590 0.8358890
v 0.0000000 0.0239450 0.8401370
v 0.0000000 0.8300250 0.8197610
v 0.0000000 0.5242350 0.9106750
v 0.0000000 0.5264570 0.9119620
v 0.0000000 0.8323030 0.8203400
v 0.0000000 0.8298560 0.8215150
v 0.0000000 0.8311170 0.8228110
v 0.0000000 0.8337460 0.8258940
v 0.0000000 0.8324250 0.8256540
v 0.0000000 0.7166300 0.9809440
v 0.0000000 0.7975180 0.3411790
v 0.0000000 0.5393470 0.8965810
v 0.0000000 0.5382710 0.8957770
v 0.0000000 0.8289620 0.8257000
v 0.0000000 0.7804940 0.3942170
v 0.0000000 0.7668870 0.2611670
v 0.0000000 0.5351470 0.8942890
v 0.0000000 0.4752750 0.9621210
v 0.0000000 0.7683480 0.2634100
v 0.0000000 0.7731850 0.7196400
v 0.0000000 0.8022920 0.3380960
v 0.0000000 0.8006800 0.3412830
v 0.0000000 0.7994930 0.3351110
v 0.0000000 0.0258690 0.8373550
v 0.0000000 0.7144240 0.9711100
v 0.0000000 0.7145900 0.9743810
v 0.0000000 0.7696390 0.7182000
v 0.0000000 0.7700700 0.7204240
v 0.0000000 0.0256110 0.8424640
v 0.0000000 0.7673980 0.2583290
v 0.0000000 0.0227310 0.8438450
v 0.0000000 0.7822750 0.3915520
v 0.0000000 0.7683220 0.7194280
v 0.0000000 0.5172100 0.9073510
v 0.0000000 0.7641500 0.2559170
v 0.0000000 0.7791560 0.3918800
v 0.0000000 0.7982100 0.3323790
v 0.0000000 0.7711590 0.7223220
v 0.0000000 0.6643680 0.9329770
v 0.0000000 0.5200650 0.9097520
v 0.0000000 0.6659910 0.9304220
v 0.0000000 0.5171600 0.9131790
v 0.0000000 0.5206270 0.9152930
v 0.0000000 0.5418580 0.3230050
v 0.0000000 0.5374390 0.3207240
v 0.0000000 0.7838830 0.3884310
v 0.0000000 0.7137350 0.9772080
v 0.0000000 0.7577210 0.6202360
v 0.0000000 0.7129330 0.9819490
v 0.0000000 0.6694730 0.9300670
v 0.0000000 0.7944410 0.3305930
v 0.0000000 0.7573960 0.6234400
v 0.0000000 0.6646030 0.9273660
v 0.0000000 0.7802430 0.3855620
v 0.0000000 0.7816940 0.3876600
v 0.0000000 0.7696210 0.7231240
v 0.0000000 0.7975240 0.3313450
v 0.0000000 0.7747850 0.2640850
v 0.0000000 0.7921860 0.3285490
v 0.0000000 0.7952180 0.3283660
v 0.0000000 0.7729890 0.2615210
v 0.0000000 0.7102710 0.9803150
v 0.0000000 0.5365260 0.3250350
v 0.0000000 0.6698420 0.9265430
v 0.0000000 0.6670110 0.9230170
v 0.0000000 0.6684550 0.9231930
v 0.0000000 0.8185850 0.2571550
v 0.0000000 0.6710830 0.9339330
v 0.0000000 0.5234640 0.9161340
v 0.0000000 0.6731810 0.9330680
v 0.0000000 0.7833410 0.3849360
v 0.0000000 0.5335130 0.3220820
v 0.0000000 0.6730090 0.9290440
v 0.0000000 0.7702430 0.2591860
v 0.0000000 0.7136460 0.9610010
v 0.0000000 0.8355240 0.8207900
v 0.0000000 0.6694080 0.9324110
v 0.0000000 0.7578400 0.6291420
v 0.0000000 0.7928840 0.3260050
v 0.0000000 0.7741350 0.2564000
v 0.0000000 0.8173360 0.8318390
v 0.0000000 0.8161950 0.8305980
v 0.0000000 0.8166230 0.8280240
v 0.0000000 0.7955280 0.3265710
v 0.0000000 0.7195840 0.9630980
v 0.0000000 0.7148330 0.9671860
v 0.0000000 0.7972670 0.3256010
v 0.0000000 0.8142910 0.8300680
v 0.0000000 0.8126960 0.8281720
v 0.0000000 0.8346810 0.8233940
v 0.0000000 0.8151320 0.8351750
v 0.0000000 0.8131930 0.8348220
v 0.0000000 0.7793620 0.2758710
v 0.0000000 0.8179010 0.8357760
v 0.0000000 0.8264860 0.7874850
v 0.0000000 0.7141140 0.9580780
v 0.0000000 0.8264210 0.7902450
v 0.0000000 0.8252820 0.7893300
v 0.0000000 0.7865400 0.3819540
v 0.0000000 0.5185600 0.8965940
v 0.0000000 0.5176280 0.9006530
v 0.0000000 0.7995820 0.3286860
v 0.0000000 0.7794330 0.2683040
v 0.0000000 0.7854370 0.2728000
v 0.0000000 0.7114940 0.9602530
v 0.0000000 0.5143450 0.8990930
v 0.0000000 0.7888800 0.3825080
v 0.0000000 0.7090070 0.9613600
v 0.0000000 0.7100960 0.9571530
v 0.0000000 0.8005730 0.3314710
v 0.0000000 0.5151970 0.9006360
v 0.0000000 0.7825700 0.2678650
v 0.0000000 0.7106700 0.9646110
v 0.0000000 0.6736980 0.9247370
v 0.0000000 0.8227020 0.7892900
v 0.0000000 0.5330520 0.3251040
v 0.0000000 0.5339590 0.3268340
v 0.0000000 0.8277640 0.7929280
v 0.0000000 0.5289450 0.3275220
v 0.0000000 0.8262280 0.7916450
v 0.0000000 0.7769670 0.2744290
v 0.0000000 0.7100920 0.9633690
v 0.0000000 0.8111510 0.8308270
v 0.0000000 0.5285150 0.3265710
v 0.0000000 0.7577500 0.6942530
v 0.0000000 0.7088090 0.9628820
v 0.0000000 0.7798820 0.3825600
v 0.0000000 0.8268490 0.7957110
v 0.0000000 0.7580440 0.6371420
v 0.0000000 0.7081220 0.9670510
v 0.0000000 0.7069390 0.9662270
v 0.0000000 0.7997300 0.3270770
v 0.0000000 0.8236390 0.7922800
v 0.0000000 0.7792150 0.3776560
v 0.0000000 0.8081880 0.8292920
v 0.0000000 0.5285580 0.3234350
v 0.0000000 0.8245630 0.7945140
v 0.0000000 0.8089710 0.8315430
v 0.0000000 0.8035280 0.3300540
v 0.0000000 0.8264630 0.7977610
v 0.0000000 0.7113480 0.9694740
v 0.0000000 0.8221700 0.7964160
v 0.0000000 0.8023510 0.3267990
v 0.0000000 0.5269760 0.3267670
v 0.0000000 0.5251180 0.3245330
v 0.0000000 0.5272570 0.3236920
v 0.0000000 0.5249520 0.3268880
v 0.0000000 0.8108900 0.8363170
v 0.0000000 0.8470310 0.7442660
v 0.0000000 0.8124640 0.8392870
v 0.0000000 0.8208910 0.7890750
v 0.0000000 0.8200540 0.7878250
v 0.0000000 0.7757750 0.2694960
v 0.0000000 0.6693810 0.9200320
v 0.0000000 0.5272720 0.3281710
v 0.0000000 0.7776770 0.2686950
v 0.0000000 0.5254790 0.3292920
v 0.0000000 0.7105370 0.9761110
v 0.0000000 0.7072000 0.9701620
v 0.0000000 0.8203580 0.7920220
v 0.0000000 0.7582030 0.6389210
v 0.0000000 0.7824370 0.3793240
v 0.0000000 0.6725860 0.9205970
v 0.0000000 0.8168260 0.7929940
v 0.0000000 0.8431020 0.7466590
v 0.0000000 0.8438180 0.7482480
v 0.0000000 0.8086550 0.8372870
v 0.0000000 0.5110340 0.8988170
v 0.0000000 0.5118330 0.8956150
v 0.0000000 0.7843200 0.3737470
v 0.0000000 0.8209630 0.7952400
v 0.0000000 0.5143720 0.9042040
v 0.0000000 0.8451970 0.7506200
v 0.0000000 0.7812960 0.3740860
v 0.0000000 0.5174970 0.9035430
v 0.0000000 0.6710880 0.9156010
v 0.0000000 0.8174250 0.7953880
v 0.0000000 0.8465890 0.7520420
v 0.0000000 0.6751360 0.9209610
v 0.0000000 0.6758200 0.9163010
v 0.0000000 0.7843580 0.2632610
v 0.0000000 0.7810480 0.2642560
v 0.0000000 0.8285830 0.7975180
v 0.0000000 0.8283920 0.8000160
v 0.0000000 0.8274080 0.8008030
v 0.0000000 0.0234930 0.8321390
v 0.0000000 0.8431320 0.7522480
v 0.0000000 0.6639220 0.9201290
v 0.0000000 0.5234820 0.3255720
v 0.0000000 0.8260870 0.8032200
v 0.0000000 0.5237840 0.3274890
v 0.0000000 0.5216200 0.3249400
v 0.0000000 0.7594930 0.7050690
v 0.0000000 0.5139910 0.9092970
v 0.0000000 0.5207620 0.3284220
v 0.0000000 0.5201530 0.3248090
v 0.0000000 0.5218370 0.3278250
v 0.0000000 0.8235520 0.7987020
v 0.0000000 0.5153030 0.9098330
v 0.0000000 0.5237630 0.3302100
v 0.0000000 0.7061370 0.9699920
v 0.0000000 0.7041110 0.9691640
v 0.0000000 0.5215400 0.3311070
v 0.0000000 0.8239260 0.8039120
v 0.0000000 0.8398470 0.7472260
v 0.0000000 0.7855410 0.3782690
v 0.0000000 0.8276330 0.8038950
v 0.0000000 0.7765910 0.2603130
v 0.0000000 0.7854580 0.3763500
v 0.0000000 0.7068600 0.9747110
v 0.0000000 0.8274830 0.8072850
v 0.0000000 0.8263320 0.8074090
v 0.0000000 0.0199770 0.8392130
v 0.0000000 0.7786970 0.2606360
v 0.0000000 0.7046750 0.9771350
v 0.0000000 0.8364990 0.7442810
v 0.0000000 0.7040210 0.9745590
v 0.0000000 0.7870700 0.3720170
v 0.0000000 0.5092110 0.9052680
v 0.0000000 0.0172020 0.8362510
v 0.0000000 0.7882700 0.3765090
v 0.0000000 0.5173210 0.3253020
v 0.0000000 0.5178020 0.3281300
v 0.0000000 0.5157830 0.3262460
v 0.0000000 0.5171940 0.3308170
v 0.0000000 0.5081580 0.8971810
v 0.0000000 0.5070360 0.9037130
v 0.0000000 0.5156450 0.3274340
v 0.0000000 0.0173770 0.8414970
v 0.0000000 0.7795990 0.3707380
v 0.0000000 0.8395340 0.7520150
v 0.0000000 0.8208970 0.8012880
v 0.0000000 0.8399780 0.7564540
v 0.0000000 0.5140780 0.3307200
v 0.0000000 0.5101220 0.9076180
v 0.0000000 0.7772680 0.2559420
v 0.0000000 0.7068010 0.9605710
v 0.0000000 0.7047090 0.9638630
v 0.0000000 0.8176640 0.7992860
v 0.0000000 0.8195200 0.8029340
v 0.0000000 0.5050040 0.9072600
v 0.0000000 0.7813340 0.2601990
v 0.0000000 0.6690570 0.9147950
v 0.0000000 0.5045790 0.9613990
v 0.0000000 0.7049470 0.9608500
v 0.0000000 0.7069730 0.9578300
v 0.0000000 0.8222870 0.8044280
v 0.0000000 0.7842350 0.3698800
v 0.0000000 0.6710840 0.9118170
v 0.0000000 0.5027670 0.9618900
v 0.0000000 0.8448810 0.7551030
v 0.0000000 0.7814460 0.3676370
v 0.0000000 0.8242080 0.8093780
v 0.0000000 0.8461620 0.7595250
v 0.0000000 0.5009730 0.9628100
v 0.0000000 0.7793890 0.2548590
v 0.0000000 0.8446150 0.7574410
v 0.0000000 0.5216520 0.3225850
v 0.0000000 0.8223470 0.8080710
v 0.0000000 0.7030610 0.9615560
v 0.0000000 0.1707590 0.3903320
v 0.0000000 0.4580620 0.3426050
v 0.0000000 0.8422280 0.7603040
v 0.0000000 0.4591840 0.3437340
v 0.0000000 0.8185350 0.8040490
v 0.0000000 0.4562730 0.3398740
v 0.0000000 0.8199660 0.8083650
v 0.0000000 0.4556430 0.3434590
v 0.0000000 0.7639170 0.2497380
v 0.0000000 0.5179770 0.9181450
v 0.0000000 0.5150840 0.9168780
v 0.0000000 0.8437790 0.7596570
v 0.0000000 0.4524370 0.3428310
v 0.0000000 0.8135820 0.7908510
v 0.0000000 0.4530180 0.3436170
v 0.0000000 0.7678370 0.2535660
v 0.0000000 0.4549670 0.3468200
v 0.0000000 0.5130300 0.3270850
v 0.0000000 0.5111790 0.3316720
v 0.0000000 0.7907720 0.3720890
v 0.0000000 0.5110250 0.3281940
v 0.0000000 0.5120760 0.9201030
v 0.0000000 0.8462390 0.7629760
v 0.0000000 0.5090420 0.3332240
v 0.0000000 0.5071170 0.3298730
v 0.0000000 0.7888540 0.3686940
v 0.0000000 0.4601770 0.3491290
v 0.0000000 0.4588370 0.3465170
v 0.0000000 0.7020710 0.9660020
v 0.0000000 0.7644940 0.2463090
v 0.0000000 0.7710160 0.6616280
v 0.0000000 0.7703460 0.6582420
v 0.0000000 0.7680170 0.2492420
v 0.0000000 0.6747570 0.9515370
v 0.0000000 0.6770230 0.9545270
v 0.0000000 0.6741260 0.9544970
v 0.0000000 0.7012400 0.9686710
v 0.0000000 0.8410210 0.7565890
v 0.0000000 0.8139890 0.7949600
v 0.0000000 0.5199770 0.9202130
v 0.0000000 0.7690650 0.2454630
v 0.0000000 0.7713510 0.2556220
v 0.0000000 0.8370450 0.7536730
v 0.0000000 0.6990920 0.9734870
v 0.0000000 0.5060010 0.3325410
v 0.0000000 0.7718030 0.2519480
v 0.0000000 0.5041450 0.3307020
v 0.0000000 0.8348270 0.7577190
v 0.0000000 0.6955990 0.9719320
v 0.0000000 0.5077440 0.3356630
v 0.0000000 0.8397540 0.7607080
v 0.0000000 0.8099640 0.7910240
v 0.0000000 0.5211870 0.9250430
v 0.0000000 0.5186930 0.9241470
v 0.0000000 0.5048650 0.3348450
v 0.0000000 0.6731460 0.9467020
v 0.0000000 0.5051700 0.3359300
v 0.0000000 0.7001220 0.9638130
v 0.0000000 0.4983100 0.9653880
v 0.0000000 0.7912830 0.3807870
v 0.0000000 0.8416620 0.7627790
v 0.0000000 0.7901780 0.3788920
v 0.0000000 0.8368630 0.7609350
v 0.0000000 0.6786140 0.9484410
v 0.0000000 0.8386860 0.7642280
v 0.0000000 0.4927530 0.9659110
v 0.0000000 0.4962290 0.9693150
v 0.0000000 0.7847890 0.6684010
v 0.0000000 0.7838350 0.6658660
v 0.0000000 0.7863980 0.6676510
v 0.0000000 0.7715880 0.2442270
v 0.0000000 0.5066680 0.3281880
v 0.0000000 0.6975950 0.9674720
v 0.0000000 0.5120980 0.9244350
v 0.0000000 0.8136900 0.7976710
v 0.0000000 0.8109820 0.7968180
v 0.0000000 0.7852110 0.6726850
v 0.0000000 0.7823820 0.6676690
v 0.0000000 0.7743370 0.2492670
v 0.0000000 0.8292700 0.7490070
v 0.0000000 0.7845500 0.6741440
v 0.0000000 0.8262790 0.7452810
v 0.0000000 0.4916240 0.9710620
v 0.0000000 0.8260360 0.7492500
v 0.0000000 0.5034420 0.3291850
v 0.0000000 0.5199020 0.9279560
v 0.0000000 0.8166860 0.8002810
v 0.0000000 0.8318290 0.7496790
v 0.0000000 0.8293630 0.7537240
v 0.0000000 0.4572300 0.3499590
v 0.0000000 0.8139000 0.8015080
v 0.0000000 0.7671000 0.2423940
v 0.0000000 0.8256140 0.7537590
v 0.0000000 0.6785400 0.9510110
v 0.0000000 0.5155530 0.9277440
v 0.0000000 0.4499840 0.3465460
v 0.0000000 0.7918000 0.3708930
v 0.0000000 0.8344470 0.7483600
v 0.0000000 0.2209410 0.9902750
v 0.0000000 0.2204410 0.9887350
v 0.0000000 0.7696380 0.2401170
v 0.0000000 0.7827680 0.6755110
v 0.0000000 0.4470300 0.3453130
v 0.0000000 0.8175450 0.8036930
v 0.0000000 0.8150070 0.8044160
v 0.0000000 0.4888590 0.9675960
v 0.0000000 0.8184010 0.8082020
v 0.0000000 0.6972460 0.9319780
v 0.0000000 0.6978940 0.9286350
v 0.0000000 0.7019250 0.9274750
v 0.0000000 0.8119710 0.8034650
v 0.0000000 0.7017300 0.9261700
v 0.0000000 0.6971540 0.9265100
v 0.0000000 0.6991080 0.9236030
v 0.0000000 0.8145930 0.8079400
v 0.0000000 0.8123410 0.8075210
v 0.0000000 0.6770800 0.9453720
v 0.0000000 0.7031540 0.9277530
v 0.0000000 0.7676640 0.2337860
v 0.0000000 0.7696560 0.2364100
v 0.0000000 0.4891690 0.9703310
v 0.0000000 0.7051830 0.9243120
v 0.0000000 0.7842510 0.6792720
v 0.0000000 0.6750500 0.9412260
v 0.0000000 0.8107960 0.8003960
v 0.0000000 0.7774330 0.2427640
v 0.0000000 0.7747860 0.2454040
v 0.0000000 0.8347480 0.7554820
v 0.0000000 0.4848830 0.9689730
v 0.0000000 0.7754670 0.2396700
v 0.0000000 0.6969860 0.9215440
v 0.0000000 0.6998330 0.9200530
v 0.0000000 0.4456460 0.3507770
v 0.0000000 0.4470000 0.3533970
v 0.0000000 0.4426180 0.3547980
v 0.0000000 0.6765290 0.9410130
v 0.0000000 0.7011000 0.9243350
v 0.0000000 0.7030860 0.9235160
v 0.0000000 0.7827540 0.6786700
v 0.0000000 0.7009010 0.9214600
v 0.0000000 0.8026420 0.7443660
v 0.0000000 0.8041560 0.7484470
v 0.0000000 0.6773550 0.9365500
v 0.0000000 0.7773730 0.5803040
v 0.0000000 0.7748380 0.5816590
v 0.0000000 0.7722140 0.5777990
v 0.0000000 0.7067470 0.9283200
v 0.0000000 0.7796930 0.6797340
v 0.0000000 0.7055440 0.9252810
v 0.0000000 0.6790200 0.9450020
v 0.0000000 0.5047850 0.3385330
v 0.0000000 0.4493670 0.3492600
v 0.0000000 0.4526330 0.3479770
v 0.0000000 0.5044740 0.3406340
v 0.0000000 0.5102950 0.9279230
v 0.0000000 0.7720550 0.5822680
v 0.0000000 0.7715070 0.2331920
v 0.0000000 0.8308370 0.7561600
v 0.0000000 0.8294560 0.7592520
v 0.0000000 0.8319680 0.7599680
v 0.0000000 0.5007220 0.3384170
v 0.0000000 0.4993040 0.3409990
v 0.0000000 0.7743240 0.5860020
v 0.0000000 0.4466240 0.3472770
v 0.0000000 0.5125560 0.9135690
v 0.0000000 0.8275410 0.8086860
v 0.0000000 0.7599220 0.7084280
v 0.0000000 0.7602230 0.7097930
v 0.0000000 0.0492520 0.9019400
v 0.0000000 0.8288640 0.7580700
v 0.0000000 0.8282840 0.8119820
v 0.0000000 0.8275810 0.8109540
v 0.0000000 0.7692700 0.5783060
v 0.0000000 0.7658090 0.5808710
v 0.0000000 0.8250020 0.7562990
v 0.0000000 0.7681130 0.5827730
v 0.0000000 0.7820570 0.2504780
v 0.0000000 0.0498270 0.9013200
v 0.0000000 0.8255060 0.8118670
v 0.0000000 0.8292370 0.8139790
v 0.0000000 0.8263270 0.8153150
v 0.0000000 0.8278310 0.8177170
v 0.0000000 0.8239050 0.8167400
v 0.0000000 0.8226960 0.8135220
v 0.0000000 0.4433670 0.3485810
v 0.0000000 0.8255350 0.8194490
v 0.0000000 0.4413500 0.3466120
v 0.0000000 0.4408920 0.3485870
v 0.0000000 0.8216500 0.8112530
v 0.0000000 0.8199910 0.8114990
v 0.0000000 0.8178560 0.8120100
v 0.0000000 0.8204090 0.8149920
v 0.0000000 0.4561690 0.3363680
v 0.0000000 0.8168310 0.8160970
v 0.0000000 0.4539990 0.3374250
v 0.0000000 0.8274720 0.8228540
v 0.0000000 0.4522840 0.3407240
v 0.0000000 0.8252280 0.8227660
v 0.0000000 0.4497300 0.3383000
v 0.0000000 0.4491620 0.3407850
v 0.0000000 0.8267210 0.8274440
v 0.0000000 0.8214230 0.8207950
v 0.0000000 0.4467680 0.3396040
v 0.0000000 0.4446040 0.3381700
v 0.0000000 0.8224500 0.8239190
v 0.0000000 0.8185380 0.8178940
v 0.0000000 0.8179990 0.8220940
v 0.0000000 0.4424440 0.3421680
v 0.0000000 0.4469270 0.3442150
v 0.0000000 0.4448390 0.3427890
v 0.0000000 0.8237360 0.8278030
v 0.0000000 0.8176120 0.8263290
v 0.0000000 0.4398470 0.3418060
v 0.0000000 0.8169170 0.8095290
v 0.0000000 0.8152940 0.8105130
v 0.0000000 0.4431720 0.3443900
v 0.0000000 0.8152390 0.8145230
v 0.0000000 0.4401400 0.3459010
v 0.0000000 0.4395840 0.3450770
v 0.0000000 0.8126570 0.8115710
v 0.0000000 0.8129630 0.8132690
v 0.0000000 0.0505130 0.9010820
v 0.0000000 0.0513720 0.9010500
v 0.0000000 0.8134180 0.8165450
v 0.0000000 0.8140910 0.8199180
v 0.0000000 0.7594650 0.3597660
v 0.0000000 0.7590950 0.3552380
v 0.0000000 0.7601440 0.3592720
v 0.0000000 0.7576280 0.3539840
v 0.0000000 0.7592260 0.3533860
v 0.0000000 0.7578340 0.3488360
v 0.0000000 0.7608580 0.3591640
v 0.0000000 0.7621920 0.3549260
v 0.0000000 0.7616950 0.3592810
v 0.0000000 0.7610480 0.3543560
v 0.0000000 0.7607810 0.3530030
v 0.0000000 0.7625140 0.3528980
v 0.0000000 0.7597720 0.3504310
v 0.0000000 0.0548830 0.8990660
v 0.0000000 0.0566620 0.9013010
v 0.0000000 0.6762670 0.9341770
v 0.0000000 0.0560270 0.8972080
v 0.0000000 0.0524320 0.9033360
v 0.0000000 0.0529240 0.9004400
v 0.0000000 0.6791800 0.9327490
v 0.0000000 0.5092860 0.9116870
v 0.0000000 0.0510980 0.8966130
v 0.0000000 0.6775730 0.9303860
v 0.0000000 0.8297470 0.7628320
v 0.0000000 0.8341970 0.7628570
v 0.0000000 0.4988290 0.3394310
v 0.0000000 0.7075430 0.9232750
v 0.0000000 0.8154690 0.8203010
v 0.0000000 0.5096490 0.9184290
v 0.0000000 0.4381450 0.3506420
v 0.0000000 0.8252830 0.7594830
v 0.0000000 0.7051860 0.9204380
v 0.0000000 0.8156640 0.8225720
v 0.0000000 0.0545150 0.8933040
v 0.0000000 0.8137430 0.8212960
v 0.0000000 0.8135310 0.8241080
v 0.0000000 0.0529160 0.8945500
v 0.0000000 0.8275240 0.7647360
v 0.0000000 0.0566550 0.8931670
v 0.0000000 0.7035140 0.9216020
v 0.0000000 0.4383490 0.3549990
v 0.0000000 0.7643120 0.3532290
v 0.0000000 0.6970670 0.9177160
v 0.0000000 0.6974250 0.9139750
v 0.0000000 0.8153280 0.8263220
v 0.0000000 0.5062100 0.9104040
v 0.0000000 0.6994250 0.9137450
v 0.0000000 0.4359500 0.3516320
v 0.0000000 0.4338880 0.3498900
v 0.0000000 0.7008510 0.9154790
v 0.0000000 0.7023970 0.9164290
v 0.0000000 0.7597780 0.3476250
v 0.0000000 0.4344070 0.3546110
v 0.0000000 0.4338380 0.3525200
v 0.0000000 0.6813700 0.9295090
v 0.0000000 0.8366800 0.7663630
v 0.0000000 0.5073570 0.9150190
v 0.0000000 0.7635100 0.3509620
v 0.0000000 0.7613610 0.3492810
v 0.0000000 0.7008550 0.9119600
v 0.0000000 0.8105920 0.8201660
v 0.0000000 0.7612170 0.3477640
v 0.0000000 0.7650830 0.3482730
v 0.0000000 0.5077070 0.9210800
v 0.0000000 0.5040840 0.9198390
v 0.0000000 0.7594090 0.3432440
v 0.0000000 0.4323360 0.3569660
v 0.0000000 0.8101310 0.8232080
v 0.0000000 0.8085140 0.8225540
v 0.0000000 0.4284110 0.3580400
v 0.0000000 0.4281910 0.3548550
v 0.0000000 0.7619670 0.3432990
v 0.0000000 0.4316150 0.3501980
v 0.0000000 0.8107490 0.8253100
v 0.0000000 0.7598800 0.3422620
v 0.0000000 0.7689240 0.6634150
v 0.0000000 0.7708270 0.6635960
v 0.0000000 0.8438680 0.7643790
v 0.0000000 0.7687110 0.6697250
v 0.0000000 0.7708330 0.6658790
v 0.0000000 0.8079020 0.8269520
v 0.0000000 0.4250550 0.3574620
v 0.0000000 0.0517040 0.8924340
v 0.0000000 0.0522390 0.8904420
v 0.0000000 0.4254820 0.3560230
v 0.0000000 0.4230980 0.3559350
v 0.0000000 0.6635780 0.9813650
v 0.0000000 0.0527750 0.8894720
v 0.0000000 0.0565570 0.8882510
v 0.0000000 0.6649330 0.9770840
v 0.0000000 0.6833080 0.9200620
v 0.0000000 0.6854500 0.9149350
v 0.0000000 0.6855580 0.9190890
v 0.0000000 0.7799250 0.6925060
v 0.0000000 0.7035350 0.9109680
v 0.0000000 0.7709730 0.6704650
v 0.0000000 0.7643800 0.3491170
v 0.0000000 0.6627140 0.9795800
v 0.0000000 0.4348210 0.3452890
v 0.0000000 0.7736180 0.6720490
v 0.0000000 0.7689990 0.3477760
v 0.0000000 0.7658810 0.3449180
v 0.0000000 0.4376040 0.3431310
v 0.0000000 0.4349640 0.3416770
v 0.0000000 0.8064070 0.8312580
v 0.0000000 0.7636220 0.3433950
v 0.0000000 0.7802830 0.6961860
v 0.0000000 0.4296510 0.3441880
v 0.0000000 0.7628130 0.3400220
v 0.0000000 0.4355960 0.3479390
v 0.0000000 0.4315200 0.3456350
v 0.0000000 0.8025450 0.8283950
v 0.0000000 0.7812660 0.6994820
v 0.0000000 0.8035410 0.8320610
v 0.0000000 0.8400240 0.7667890
v 0.0000000 0.8048160 0.8337900
v 0.0000000 0.8056100 0.8360370
v 0.0000000 0.0641430 0.8998630
v 0.0000000 0.7741800 0.3604220
v 0.0000000 0.7782340 0.6995220
v 0.0000000 0.4341070 0.3405410
v 0.0000000 0.0601480 0.9006450
v 0.0000000 0.0644230 0.8977430
v 0.0000000 0.7655440 0.6664500
v 0.0000000 0.7792570 0.7028770
v 0.0000000 0.7823850 0.6995880
v 0.0000000 0.8093710 0.8405170
v 0.0000000 0.7621590 0.6665820
v 0.0000000 0.7637920 0.6641410
v 0.0000000 0.8060620 0.8403370
v 0.0000000 0.0668770 0.8976110
v 0.0000000 0.8012400 0.3455290
v 0.0000000 0.7810860 0.7031620
v 0.0000000 0.7825150 0.7014420
v 0.0000000 0.7732460 0.3541310
v 0.0000000 0.7754710 0.3532990
v 0.0000000 0.7748370 0.3584480
v 0.0000000 0.8030700 0.8372450
v 0.0000000 0.8044380 0.8400710
v 0.0000000 0.8010050 0.8335350
v 0.0000000 0.7706020 0.6736880
v 0.0000000 0.4287860 0.3429570
v 0.0000000 0.4283070 0.3421000
v 0.0000000 0.7993600 0.8311160
v 0.0000000 0.7665480 0.6711920
v 0.0000000 0.7671120 0.6754900
v 0.0000000 0.7632940 0.6696690
v 0.0000000 0.7655010 0.6723970
v 0.0000000 0.7996990 0.8334420
v 0.0000000 0.4266900 0.3411170
v 0.0000000 0.0607260 0.9027520
v 0.0000000 0.0587510 0.9016360
v 0.0000000 0.7985000 0.8338590
v 0.0000000 0.6964120 0.9292840
v 0.0000000 0.7841150 0.7054370
v 0.0000000 0.8002760 0.8364870
v 0.0000000 0.0576280 0.8965250
v 0.0000000 0.7757430 0.6730310
v 0.0000000 0.7758300 0.6763140
v 0.0000000 0.8011470 0.8401740
v 0.0000000 0.4378260 0.3477280
v 0.0000000 0.7833590 0.7089380
v 0.0000000 0.7984920 0.8388350
v 0.0000000 0.0603970 0.8954300
v 0.0000000 0.7826340 0.7107570
v 0.0000000 0.0594220 0.8927610
v 0.0000000 0.7693830 0.6799870
v 0.0000000 0.7739560 0.6785860
v 0.0000000 0.5047150 0.9027690
v 0.0000000 0.4300890 0.3488810
v 0.0000000 0.0620010 0.8937610
v 0.0000000 0.5059720 0.8990390
v 0.0000000 0.5068260 0.8962210
v 0.0000000 0.7709370 0.3526770
v 0.0000000 0.7734740 0.3505830
v 0.0000000 0.7713740 0.3554430
v 0.0000000 0.4252020 0.3472540
v 0.0000000 0.7842440 0.7170190
v 0.0000000 0.7737680 0.3487240
v 0.0000000 0.4250400 0.3436980
v 0.0000000 0.7754850 0.3480760
v 0.0000000 0.7862190 0.7198490
v 0.0000000 0.4245730 0.3426320
v 0.0000000 0.7692260 0.6758520
v 0.0000000 0.8033070 0.3192090
v 0.0000000 0.8046850 0.3272730
v 0.0000000 0.4234970 0.3419200
v 0.0000000 0.8027760 0.8428290
v 0.0000000 0.7739520 0.3466630
v 0.0000000 0.8007700 0.8462630
v 0.0000000 0.5041150 0.8979490
v 0.0000000 0.5016230 0.9035850
v 0.0000000 0.7661700 0.6763680
v 0.0000000 0.7994500 0.8428490
v 0.0000000 0.6958470 0.9175820
v 0.0000000 0.7629750 0.3113580
v 0.0000000 0.4211050 0.3451200
v 0.0000000 0.5007990 0.9001320
v 0.0000000 0.7618860 0.3195830
v 0.0000000 0.7637080 0.3169700
v 0.0000000 0.7648000 0.3201140
v 0.0000000 0.0597560 0.8899830
v 0.0000000 0.4200670 0.3441490
v 0.0000000 0.4185030 0.3430070
v 0.0000000 0.4221410 0.3418860
v 0.0000000 0.8373560 0.3045200
v 0.0000000 0.5019250 0.9062090
v 0.0000000 0.7717820 0.3500500
v 0.0000000 0.4219710 0.3458400
v 0.0000000 0.6961990 0.9081580
v 0.0000000 0.4221020 0.3482720
v 0.0000000 0.4985730 0.9030960
v 0.0000000 0.6943760 0.9142360
v 0.0000000 0.6948870 0.9105660
v 0.0000000 0.4190810 0.3483770
v 0.0000000 0.7702900 0.3456630
v 0.0000000 0.4179610 0.3457160
v 0.0000000 0.7659030 0.3164330
v 0.0000000 0.7613620 0.6697680
v 0.0000000 0.7607920 0.6724520
v 0.0000000 0.7583780 0.6704190
v 0.0000000 0.4247400 0.3514090
v 0.0000000 0.7597750 0.6738330
v 0.0000000 0.7675980 0.3172580
v 0.0000000 0.6980710 0.9090370
v 0.0000000 0.7608720 0.6781560
v 0.0000000 0.7705790 0.3177890
v 0.0000000 0.8305450 0.7660980
v 0.0000000 0.7006190 0.9075680
v 0.0000000 0.8348910 0.7658860
v 0.0000000 0.8323520 0.7695360
v 0.0000000 0.6598750 0.9798910
v 0.0000000 0.6607080 0.9755760
v 0.0000000 0.8286080 0.7690950
v 0.0000000 0.4248610 0.3499600
v 0.0000000 0.6984130 0.9038140
v 0.0000000 0.7689520 0.3136340
v 0.0000000 0.7656270 0.3105090
v 0.0000000 0.6594680 0.9713990
v 0.0000000 0.6617830 0.9681060
v 0.0000000 0.7591930 0.3383420
v 0.0000000 0.4219290 0.3512600
v 0.0000000 0.4209050 0.3538310
v 0.0000000 0.4216160 0.3502850
v 0.0000000 0.7579840 0.6758130
v 0.0000000 0.8301610 0.7717710
v 0.0000000 0.7691080 0.3108150
v 0.0000000 0.6633900 0.9737150
v 0.0000000 0.8311170 0.7747930
v 0.0000000 0.7616820 0.3365030
v 0.0000000 0.7629100 0.3365230
v 0.0000000 0.7631510 0.3062050
v 0.0000000 0.7603040 0.3329480
v 0.0000000 0.7597270 0.3288130
v 0.0000000 0.7649930 0.3076900
v 0.0000000 0.6639040 0.9702150
v 0.0000000 0.7654200 0.3029100
v 0.0000000 0.7628760 0.3312230
v 0.0000000 0.7617400 0.3314000
v 0.0000000 0.6649340 0.9669540
v 0.0000000 0.7652330 0.3397200
v 0.0000000 0.7656050 0.3371130
v 0.0000000 0.6746670 0.9303330
v 0.0000000 0.7603110 0.6664010
v 0.0000000 0.8353890 0.7693680
v 0.0000000 0.7631930 0.6735810
v 0.0000000 0.6636840 0.9630190
v 0.0000000 0.6748880 0.9275560
v 0.0000000 0.7684190 0.3070070
v 0.0000000 0.6774850 0.9274930
v 0.0000000 0.6764170 0.9238660
v 0.0000000 0.7719310 0.3082450
v 0.0000000 0.7717420 0.3033920
v 0.0000000 0.7679290 0.3030050
v 0.0000000 0.7649570 0.3330190
v 0.0000000 0.7648000 0.3303620
v 0.0000000 0.6803010 0.9266060
v 0.0000000 0.7616470 0.6810060
v 0.0000000 0.7647970 0.6794850
v 0.0000000 0.7613670 0.6841790
v 0.0000000 0.7575000 0.6793010
v 0.0000000 0.6788310 0.9242770
v 0.0000000 0.6789650 0.9214960
v 0.0000000 0.5035940 0.9119910
v 0.0000000 0.7558190 0.6790990
v 0.0000000 0.6777540 0.9173150
v 0.0000000 0.8301000 0.7781700
v 0.0000000 0.7593170 0.6842180
v 0.0000000 0.7575930 0.6845450
v 0.0000000 0.7607500 0.3224070
v 0.0000000 0.5008930 0.9109690
v 0.0000000 0.7779170 0.3192370
v 0.0000000 0.6812180 0.9226970
v 0.0000000 0.7763910 0.3145280
v 0.0000000 0.7768490 0.3116340
v 0.0000000 0.4991240 0.9149740
v 0.0000000 0.8293520 0.7833540
v 0.0000000 0.5022830 0.9166150
v 0.0000000 0.4968490 0.9146460
v 0.0000000 0.7782170 0.3101400
v 0.0000000 0.7724600 0.3160480
v 0.0000000 0.4986930 0.9081050
v 0.0000000 0.7742340 0.3150990
v 0.0000000 0.6810770 0.9162220
v 0.0000000 0.7722330 0.3132250
v 0.0000000 0.4962880 0.9078400
v 0.0000000 0.6945930 0.9053100
v 0.0000000 0.7738230 0.3116510
v 0.0000000 0.4947220 0.9125550
v 0.0000000 0.8202490 0.7467800
v 0.0000000 0.8229780 0.7464210
v 0.0000000 0.4992760 0.9223510
v 0.0000000 0.8226700 0.7502770
v 0.0000000 0.4976660 0.9202590
v 0.0000000 0.7777160 0.3031840
v 0.0000000 0.5022640 0.9227200
v 0.0000000 0.7752800 0.3016930
v 0.0000000 0.8201190 0.7498950
v 0.0000000 0.8222190 0.7552770
v 0.0000000 0.4948970 0.9209360
v 0.0000000 0.4932820 0.9163870
v 0.0000000 0.7750900 0.3093650
v 0.0000000 0.8172840 0.7478770
v 0.0000000 0.6950560 0.8982280
v 0.0000000 0.6936780 0.9004320
v 0.0000000 0.6930810 0.8963870
v 0.0000000 0.8155330 0.7473960
v 0.0000000 0.6575250 0.9651810
v 0.0000000 0.6560400 0.9629260
v 0.0000000 0.6581560 0.9616620
v 0.0000000 0.8196670 0.7544990
v 0.0000000 0.8172040 0.7519840
v 0.0000000 0.6972850 0.9072280
v 0.0000000 0.8220460 0.7584890
v 0.0000000 0.6594380 0.9681540
v 0.0000000 0.6556670 0.9669970
v 0.0000000 0.6976180 0.9006660
v 0.0000000 0.8259940 0.7673460
v 0.0000000 0.6613820 0.9659980
v 0.0000000 0.7774840 0.2507790
v 0.0000000 0.8240390 0.7631160
v 0.0000000 0.7790030 0.2513690
v 0.0000000 0.8228880 0.7620750
v 0.0000000 0.6599580 0.9629150
v 0.0000000 0.5078870 0.9265740
v 0.0000000 0.7773500 0.2469180
v 0.0000000 0.8192460 0.7591180
v 0.0000000 0.5051620 0.9225240
v 0.0000000 0.6620700 0.9599090
v 0.0000000 0.8140970 0.7518280
v 0.0000000 0.8169820 0.7610510
v 0.0000000 0.8130230 0.7577750
v 0.0000000 0.8204140 0.7647450
v 0.0000000 0.7803310 0.2484330
v 0.0000000 0.7823270 0.2438250
v 0.0000000 0.5009860 0.3360530
v 0.0000000 0.5035520 0.3332920
v 0.0000000 0.4990820 0.3325430
v 0.0000000 0.8090440 0.7489870
v 0.0000000 0.4981600 0.3356130
v 0.0000000 0.8125500 0.7545670
v 0.0000000 0.8084540 0.7530400
v 0.0000000 0.8042720 0.3118070
v 0.0000000 0.7805570 0.2372580
v 0.0000000 0.8067530 0.7500850
v 0.0000000 0.4973890 0.3307110
v 0.0000000 0.8093460 0.7564160
v 0.0000000 0.8050590 0.3050190
v 0.0000000 0.8066170 0.7531610
v 0.0000000 0.8047600 0.7533220
v 0.0000000 0.8058840 0.7556790
v 0.0000000 0.7875200 0.2721150
v 0.0000000 0.7892640 0.2751710
v 0.0000000 0.7854540 0.2662450
v 0.0000000 0.7701370 0.5778750
v 0.0000000 0.7727670 0.3021970
v 0.0000000 0.7872960 0.2641070
v 0.0000000 0.7698400 0.5842990
v 0.0000000 0.8072060 0.2936270
v 0.0000000 0.7913390 0.2754580
v 0.0000000 0.7686960 0.5842780
v 0.0000000 0.7647530 0.5844660
v 0.0000000 0.7681270 0.5883520
v 0.0000000 0.8070350 0.2880710
v 0.0000000 0.7941730 0.2760600
v 0.0000000 0.7719710 0.5893440
v 0.0000000 0.7908760 0.2699140
v 0.0000000 0.7911620 0.2724950
v 0.0000000 0.7694770 0.5877730
v 0.0000000 0.7928220 0.2726590
v 0.0000000 0.8111990 0.7617450
v 0.0000000 0.7780890 0.5851530
v 0.0000000 0.7764670 0.5897180
v 0.0000000 0.7921370 0.2690310
v 0.0000000 0.7953900 0.2722570
v 0.0000000 0.7742120 0.5906780
v 0.0000000 0.7739380 0.5943750
v 0.0000000 0.7767090 0.5931970
v 0.0000000 0.7886950 0.2641530
v 0.0000000 0.1520330 0.9840190
v 0.0000000 0.1510770 0.9811570
v 0.0000000 0.1576400 0.9804460
v 0.0000000 0.1562970 0.9842680
v 0.0000000 0.8084650 0.7612780
v 0.0000000 0.7698000 0.5910170
v 0.0000000 0.7686820 0.5921150
v 0.0000000 0.7911540 0.2640070
v 0.0000000 0.7715890 0.5952220
v 0.0000000 0.5275680 0.9434920
v 0.0000000 0.8167980 0.2757340
v 0.0000000 0.7740320 0.5986310
v 0.0000000 0.7693800 0.5943700
v 0.0000000 0.7964230 0.2678450
v 0.0000000 0.7941690 0.2637630
v 0.0000000 0.7683480 0.5961970
v 0.0000000 0.7698280 0.5991290
v 0.0000000 0.8214510 0.7662920
v 0.0000000 0.5231020 0.9422810
v 0.0000000 0.8235170 0.7686600
v 0.0000000 0.5250290 0.9442010
v 0.0000000 0.7611670 0.5795200
v 0.0000000 0.7624040 0.5822880
v 0.0000000 0.7641040 0.5804480
v 0.0000000 0.8265970 0.7709830
v 0.0000000 0.8255320 0.7717340
v 0.0000000 0.5779990 0.3157450
v 0.0000000 0.5827100 0.3163890
v 0.0000000 0.5812620 0.3192390
v 0.0000000 0.5788840 0.3180420
v 0.0000000 0.5214750 0.9438090
v 0.0000000 0.5821090 0.3122470
v 0.0000000 0.8172550 0.2711650
v 0.0000000 0.5223620 0.9469570
v 0.0000000 0.5230440 0.9482860
v 0.0000000 0.5212610 0.9490690
v 0.0000000 0.5202220 0.9479250
v 0.0000000 0.5192400 0.9449000
v 0.0000000 0.8192190 0.7697990
v 0.0000000 0.5850270 0.3144450
v 0.0000000 0.5806700 0.3136040
v 0.0000000 0.7979420 0.2743600
v 0.0000000 0.5778990 0.3119080
v 0.0000000 0.7998210 0.2733820
v 0.0000000 0.5754460 0.3140710
v 0.0000000 0.5746200 0.3119160
v 0.0000000 0.5169980 0.9468750
v 0.0000000 0.8178680 0.2668450
v 0.0000000 0.8188620 0.2665800
v 0.0000000 0.8186710 0.2697960
v 0.0000000 0.5186240 0.9502260
v 0.0000000 0.5199660 0.9519900
v 0.0000000 0.5186850 0.9545830
v 0.0000000 0.5165120 0.9538260
v 0.0000000 0.8191390 0.2636780
v 0.0000000 0.7648680 0.5874700
v 0.0000000 0.5173900 0.9562640
v 0.0000000 0.5784130 0.3201730
v 0.0000000 0.5144360 0.9559220
v 0.0000000 0.5139620 0.9586280
v 0.0000000 0.5164460 0.9498720
v 0.0000000 0.5146520 0.9521020
v 0.0000000 0.5709860 0.3126200
v 0.0000000 0.5738270 0.3174600
v 0.0000000 0.5749990 0.3179730
v 0.0000000 0.7609930 0.5911380
v 0.0000000 0.7618090 0.5901510
v 0.0000000 0.7638730 0.5917040
v 0.0000000 0.7577380 0.5932060
v 0.0000000 0.7623900 0.5945810
v 0.0000000 0.5115580 0.9580830
v 0.0000000 0.5709540 0.3148950
v 0.0000000 0.5665680 0.3162840
v 0.0000000 0.5655720 0.3142840
v 0.0000000 0.7599910 0.5944430
v 0.0000000 0.7602420 0.5979400
v 0.0000000 0.7632930 0.5988540
v 0.0000000 0.7616330 0.6028040
v 0.0000000 0.7578590 0.5978080
v 0.0000000 0.7654570 0.5920710
v 0.0000000 0.7673290 0.5934220
v 0.0000000 0.7629450 0.5864290
v 0.0000000 0.7658050 0.5981780
v 0.0000000 0.1431510 0.9791310
v 0.0000000 0.1455680 0.9781470
v 0.0000000 0.1475820 0.9811190
v 0.0000000 0.1521500 0.9786520
v 0.0000000 0.1549230 0.9794630
v 0.0000000 0.1599070 0.9842070
v 0.0000000 0.1613260 0.9837290
v 0.0000000 0.1618210 0.9799730
v 0.0000000 0.1650330 0.9825210
v 0.0000000 0.7730190 0.6010830
v 0.0000000 0.7743880 0.6022110
v 0.0000000 0.7687370 0.6006370
v 0.0000000 0.7729650 0.6039300
v 0.0000000 0.1668630 0.9849970
v 0.0000000 0.7741690 0.6091780
v 0.0000000 0.7675070 0.6048420
v 0.0000000 0.7696860 0.6098940
v 0.0000000 0.7727590 0.6111730
v 0.0000000 0.1704070 0.9820850
v 0.0000000 0.8033160 0.7807200
v 0.0000000 0.7707550 0.6147390
v 0.0000000 0.5638710 0.3168540
v 0.0000000 0.7603080 0.6010970
v 0.0000000 0.7576560 0.6005600
v 0.0000000 0.7579400 0.6042600
v 0.0000000 0.7634830 0.6032880
v 0.0000000 0.7624510 0.6064640
v 0.0000000 0.7599140 0.6070550
v 0.0000000 0.5582620 0.3208190
v 0.0000000 0.7661850 0.6011430
v 0.0000000 0.7663000 0.6046660
v 0.0000000 0.7668770 0.6091820
v 0.0000000 0.7637680 0.6064500
v 0.0000000 0.7598340 0.6093280
v 0.0000000 0.7626410 0.6107590
v 0.0000000 0.7609360 0.6117190
v 0.0000000 0.7581330 0.6113640
v 0.0000000 0.7677400 0.6113220
v 0.0000000 0.7662800 0.6138970
v 0.0000000 0.1558900 0.9782540
v 0.0000000 0.8042670 0.7678660
v 0.0000000 0.8025920 0.7753690
v 0.0000000 0.8050380 0.7769640
v 0.0000000 0.5752170 0.3102900
v 0.0000000 0.5655270 0.3130940
v 0.0000000 0.5635210 0.3136750
v 0.0000000 0.7659440 0.2300780
v 0.0000000 0.7688250 0.2293040
v 0.0000000 0.7690870 0.2240470
v 0.0000000 0.7764880 0.2267760
v 0.0000000 0.7748500 0.2317990
v 0.0000000 0.7728530 0.2282630
v 0.0000000 0.7722450 0.2243090
v 0.0000000 0.7695210 0.2195070
v 0.0000000 0.3196620 0.4296420
v 0.0000000 0.3181490 0.4283230
v 0.0000000 0.3210780 0.4275240
v 0.0000000 0.3212210 0.4367210
v 0.0000000 0.3190710 0.4394340
v 0.0000000 0.3192150 0.4370860
v 0.0000000 0.3199650 0.4312480
v 0.0000000 0.3173270 0.4311170
v 0.0000000 0.3140780 0.4311490
v 0.0000000 0.3191320 0.4323280
v 0.0000000 0.3202470 0.4409610
v 0.0000000 0.3183550 0.4424990
v 0.0000000 0.3152840 0.4423850
v 0.0000000 0.3147230 0.4279920
v 0.0000000 0.9182170 0.1751180
v 0.0000000 0.9187140 0.1716550
v 0.0000000 0.9211650 0.1734390
v 0.0000000 0.3156700 0.4332720
v 0.0000000 0.3175200 0.4370130
v 0.0000000 0.3152500 0.4380690
v 0.0000000 0.3120650 0.4317390
v 0.0000000 0.3105890 0.4306230
v 0.0000000 0.9244320 0.1768280
v 0.0000000 0.9225330 0.1782900
v 0.0000000 0.3124560 0.4353010
v 0.0000000 0.3140880 0.4369280
v 0.0000000 0.3107730 0.4337680
v 0.0000000 0.3144520 0.4411490
v 0.0000000 0.3199760 0.4268370
v 0.0000000 0.3181350 0.4270950
v 0.0000000 0.3200550 0.4249530
v 0.0000000 0.3173540 0.4245030
v 0.0000000 0.3125830 0.4401470
v 0.0000000 0.3164730 0.4266030
v 0.0000000 0.3157430 0.4247810
v 0.0000000 0.3179970 0.7327610
v 0.0000000 0.3197520 0.7282570
v 0.0000000 0.3198430 0.7310880
v 0.0000000 0.3186470 0.7362400
v 0.0000000 0.9129300 0.1705020
v 0.0000000 0.9146400 0.1685810
v 0.0000000 0.3203190 0.7353130
v 0.0000000 0.3120770 0.4263730
v 0.0000000 0.3164660 0.7316970
v 0.0000000 0.3163660 0.7341200
v 0.0000000 0.9138140 0.1757110
v 0.0000000 0.3158510 0.7370320
v 0.0000000 0.3107840 0.4284540
v 0.0000000 0.3143830 0.7337060
v 0.0000000 0.3143930 0.7361640
v 0.0000000 0.3100070 0.4276220
v 0.0000000 0.9761140 0.3842350
v 0.0000000 0.9776820 0.3831400
v 0.0000000 0.9766190 0.3857610
v 0.0000000 0.3161840 0.7388490
v 0.0000000 0.3190160 0.7378200
v 0.0000000 0.3108990 0.4251890
v 0.0000000 0.9104900 0.1670710
v 0.0000000 0.3091100 0.4263690
v 0.0000000 0.9144990 0.1657520
v 0.0000000 0.9118500 0.1636400
v 0.0000000 0.3185970 0.4441710
v 0.0000000 0.3152000 0.4442020
v 0.0000000 0.3242420 0.4171770
v 0.0000000 0.3263350 0.4143620
v 0.0000000 0.3297270 0.4160170
v 0.0000000 0.3247950 0.4142710
v 0.0000000 0.3174050 0.4455730
v 0.0000000 0.4207120 0.9450170
v 0.0000000 0.4196900 0.9421720
v 0.0000000 0.4213400 0.9433170
v 0.0000000 0.4208720 0.9473140
v 0.0000000 0.3225750 0.4187360
v 0.0000000 0.3190020 0.4161880
v 0.0000000 0.3163470 0.7422770
v 0.0000000 0.3216890 0.4140780
v 0.0000000 0.4182570 0.9471740
v 0.0000000 0.3158050 0.4197390
v 0.0000000 0.3175600 0.4172630
v 0.0000000 0.3141930 0.4180110
v 0.0000000 0.9181160 0.1680730
v 0.0000000 0.9396070 0.1187120
v 0.0000000 0.9420990 0.1177950
v 0.0000000 0.9420030 0.1198140
v 0.0000000 0.9434040 0.1190600
v 0.0000000 0.0598430 0.9775170
v 0.0000000 0.0610690 0.9768750
v 0.0000000 0.0610980 0.9788350
v 0.0000000 0.9401190 0.1157590
v 0.0000000 0.9173790 0.1640480
v 0.0000000 0.3131280 0.4191140
v 0.0000000 0.3106280 0.4167920
v 0.0000000 0.0605200 0.9737060
v 0.0000000 0.3141240 0.4225820
v 0.0000000 0.0624130 0.9784070
v 0.0000000 0.9214430 0.1702710
v 0.0000000 0.0625730 0.9762620
v 0.0000000 0.9213330 0.1670860
v 0.0000000 0.4257990 0.9443520
v 0.0000000 0.4270260 0.9425630
v 0.0000000 0.4270020 0.9447210
v 0.0000000 0.3088780 0.4207010
v 0.0000000 0.9248340 0.1730220
v 0.0000000 0.3112240 0.4221200
v 0.0000000 0.4237410 0.9457240
v 0.0000000 0.4235820 0.9468870
v 0.0000000 0.0661040 0.9742990
v 0.0000000 0.0654550 0.9734620
v 0.0000000 0.3056670 0.4212060
v 0.0000000 0.3062840 0.4198780
v 0.0000000 0.9213430 0.1649270
v 0.0000000 0.3087000 0.4225150
v 0.0000000 0.9183940 0.1156870
v 0.0000000 0.9212190 0.1158660
v 0.0000000 0.9198010 0.1183610
v 0.0000000 0.3399000 0.3922830
v 0.0000000 0.3423880 0.3933650
v 0.0000000 0.3410640 0.3957060
v 0.0000000 0.3448160 0.3944780
v 0.0000000 0.3450800 0.3959420
v 0.0000000 0.3429450 0.3971190
v 0.0000000 0.9204070 0.1105780
v 0.0000000 0.3370810 0.3936050
v 0.0000000 0.9183490 0.1116590
v 0.0000000 0.3389620 0.3982670
v 0.0000000 0.3370210 0.3979000
v 0.0000000 0.9244330 0.1640040
v 0.0000000 0.9245500 0.1148390
v 0.0000000 0.9237380 0.1181650
v 0.0000000 0.9217390 0.1607450
v 0.0000000 0.9239810 0.1113990
v 0.0000000 0.9188400 0.1092290
v 0.0000000 0.9293760 0.2446070
v 0.0000000 0.9345580 0.2443760
v 0.0000000 0.9320510 0.2474180
v 0.0000000 0.3323650 0.3982100
v 0.0000000 0.3326330 0.3964040
v 0.0000000 0.3352100 0.3956580
v 0.0000000 0.9213950 0.1054120
v 0.0000000 0.3326010 0.3939710
v 0.0000000 0.7153830 0.9859950
v 0.0000000 0.9498690 0.1788670
v 0.0000000 0.9451410 0.1807660
v 0.0000000 0.9459390 0.1776420
v 0.0000000 0.9465470 0.1753600
v 0.0000000 0.3365410 0.4004020
v 0.0000000 0.9245200 0.1070120
v 0.0000000 0.9348500 0.2388270
v 0.0000000 0.9294060 0.2389350
v 0.0000000 0.9257570 0.1176590
v 0.0000000 0.3303440 0.3974190
v 0.0000000 0.9505930 0.1763500
v 0.0000000 0.3285790 0.3997600
v 0.0000000 0.3290140 0.3978250
v 0.0000000 0.3314490 0.4007700
v 0.0000000 0.9270430 0.1145820
v 0.0000000 0.3271700 0.3988230
v 0.0000000 0.9353360 0.2419700
v 0.0000000 0.9281770 0.1119080
v 0.0000000 0.3308720 0.3943150
v 0.0000000 0.3282440 0.3958530
v 0.0000000 0.9276500 0.1171380
v 0.0000000 0.9301160 0.1128640
v 0.0000000 0.9548770 0.1809770
v 0.0000000 0.9500760 0.1815490
v 0.0000000 0.9296270 0.1169910
v 0.0000000 0.9548640 0.1765310
v 0.0000000 0.3246860 0.4021690
v 0.0000000 0.7133530 0.9875260
v 0.0000000 0.9579800 0.1823600
v 0.0000000 0.9577630 0.1793960
v 0.0000000 0.9399420 0.2409470
v 0.0000000 0.9388660 0.2462800
v 0.0000000 0.3247560 0.4003740
v 0.0000000 0.3259760 0.3960370
v 0.0000000 0.3250520 0.3976800
v 0.0000000 0.9260820 0.1090010
v 0.0000000 0.3221410 0.3974270
v 0.0000000 0.9266680 0.1050730
v 0.0000000 0.3275990 0.4026790
v 0.0000000 0.3259870 0.4026990
v 0.0000000 0.9531950 0.1735690
v 0.0000000 0.7089820 0.9857200
v 0.0000000 0.1093430 0.9582780
v 0.0000000 0.1074870 0.9564540
v 0.0000000 0.1084990 0.9550550
v 0.0000000 0.3909690 0.3573260
v 0.0000000 0.3916880 0.3588300
v 0.0000000 0.3895620 0.3597880
v 0.0000000 0.8918220 0.1127950
v 0.0000000 0.8928460 0.1154820
v 0.0000000 0.8893900 0.1138980
v 0.0000000 0.3884160 0.3581190
v 0.0000000 0.3224220 0.4039860
v 0.0000000 0.9287550 0.1078100
v 0.0000000 0.3881120 0.3605520
v 0.0000000 0.3231720 0.4018170
v 0.0000000 0.3937810 0.3544800
v 0.0000000 0.3938690 0.3570770
v 0.0000000 0.8942860 0.1188970
v 0.0000000 0.8914610 0.1169630
v 0.0000000 0.9434260 0.1725130
v 0.0000000 0.9388640 0.2386250
v 0.0000000 0.8949420 0.1146320
v 0.0000000 0.3224060 0.4008050
v 0.0000000 0.3208930 0.3991470
v 0.0000000 0.3566300 0.3991790
v 0.0000000 0.3530590 0.3983910
v 0.0000000 0.3560940 0.3980600
v 0.0000000 0.3522450 0.3997050
v 0.0000000 0.9471540 0.1716910
v 0.0000000 0.9283800 0.1037640
v 0.0000000 0.9440500 0.1703260
v 0.0000000 0.3178940 0.4009340
v 0.0000000 0.3174720 0.4021860
v 0.0000000 0.3857490 0.3578130
v 0.0000000 0.3858760 0.3564840
v 0.0000000 0.3884480 0.3550500
v 0.0000000 0.3504960 0.3984570
v 0.0000000 0.8921740 0.1115260
v 0.0000000 0.9179820 0.1047030
v 0.0000000 0.9203530 0.1027210
v 0.0000000 0.8963640 0.1127160
v 0.0000000 0.3480840 0.4029640
v 0.0000000 0.3480120 0.4005190
v 0.0000000 0.3819440 0.3577950
v 0.0000000 0.3816540 0.3567810
v 0.0000000 0.3834690 0.3571950
v 0.0000000 0.3172040 0.3996140
v 0.0000000 0.3470490 0.3994200
v 0.0000000 0.3848110 0.3595970
v 0.0000000 0.8819730 0.1115610
v 0.0000000 0.8852320 0.1113860
v 0.0000000 0.8860270 0.1151170
v 0.0000000 0.9433540 0.2348120
v 0.0000000 0.9190570 0.0996150
v 0.0000000 0.8874030 0.1130780
v 0.0000000 0.3440560 0.4005570
v 0.0000000 0.9326040 0.2343130
v 0.0000000 0.9284760 0.2339170
v 0.0000000 0.3194180 0.4041100
v 0.0000000 0.8857930 0.1090600
v 0.0000000 0.3213010 0.4059720
v 0.0000000 0.9524700 0.1690600
v 0.0000000 0.9230050 0.1026570
v 0.0000000 0.8828690 0.1071900
v 0.0000000 0.6602170 0.8456590
v 0.0000000 0.6635070 0.8433700
v 0.0000000 0.6613350 0.8470950
v 0.0000000 0.3837170 0.3582310
v 0.0000000 0.3846200 0.3614030
v 0.0000000 0.3825710 0.3592500
v 0.0000000 0.3153300 0.4009380
v 0.0000000 0.1074810 0.9625950
v 0.0000000 0.3158230 0.4044610
v 0.0000000 0.9211160 0.0992270
v 0.0000000 0.9361530 0.2347970
v 0.0000000 0.3836050 0.3616630
v 0.0000000 0.1066710 0.9598510
v 0.0000000 0.9236810 0.1003570
v 0.0000000 0.8887620 0.1109660
v 0.0000000 0.7695360 0.2167570
v 0.0000000 0.7661850 0.2160670
v 0.0000000 0.9329310 0.2306460
v 0.0000000 0.3127910 0.4047190
v 0.0000000 0.3129890 0.4026540
v 0.0000000 0.9459860 0.1690630
v 0.0000000 0.9441640 0.1666880
v 0.0000000 0.6644940 0.8449660
v 0.0000000 0.6632960 0.8477460
v 0.0000000 0.3773880 0.3584430
v 0.0000000 0.8885140 0.1088440
v 0.0000000 0.3781470 0.3572420
v 0.0000000 0.9294190 0.2275310
v 0.0000000 0.9457740 0.1648150
v 0.0000000 0.3128080 0.4008480
v 0.0000000 0.6647110 0.8420100
v 0.0000000 0.3784790 0.3610170
v 0.0000000 0.3815580 0.3633590
v 0.0000000 0.3792530 0.3634690
v 0.0000000 0.3774050 0.3623900
v 0.0000000 0.6624630 0.8409990
v 0.0000000 0.7696410 0.2105970
v 0.0000000 0.3189510 0.4061380
v 0.0000000 0.6575270 0.8433250
v 0.0000000 0.7710960 0.2122150
v 0.0000000 0.9496620 0.1679760
v 0.0000000 0.3137900 0.4062370
v 0.0000000 0.8838300 0.1019310
v 0.0000000 0.8861160 0.1054330
v 0.0000000 0.6644000 0.8362890
v 0.0000000 0.9471210 0.1650300
v 0.0000000 0.9365260 0.2316800
v 0.0000000 0.8826320 0.1012230
v 0.0000000 0.3109060 0.4038850
v 0.0000000 0.3087940 0.4023530
v 0.0000000 0.3113410 0.4006480
v 0.0000000 0.9383770 0.2338140
v 0.0000000 0.9379740 0.2319900
v 0.0000000 0.6620200 0.8373010
v 0.0000000 0.3084200 0.4059560
v 0.0000000 0.3097910 0.4073950
v 0.0000000 0.7725920 0.2205450
v 0.0000000 0.6654770 0.8404500
v 0.0000000 0.3078830 0.4049640
v 0.0000000 0.9188220 0.0943910
v 0.0000000 0.9426540 0.1623360
v 0.0000000 0.9460080 0.1615070
v 0.0000000 0.9146350 0.0952780
v 0.0000000 0.9178660 0.0947960
v 0.0000000 0.9418350 0.2322660
v 0.0000000 0.3982230 0.3642240
v 0.0000000 0.4040280 0.3655560
v 0.0000000 0.4006100 0.3673310
v 0.0000000 0.9481310 0.1606530
v 0.0000000 0.8869990 0.1022980
v 0.0000000 0.3971210 0.3669630
v 0.0000000 0.6667720 0.8363440
v 0.0000000 0.8848130 0.0993480
v 0.0000000 0.9220920 0.0965570
v 0.0000000 0.7733450 0.2146720
v 0.0000000 0.6684900 0.8421880
v 0.0000000 0.3946080 0.3650600
v 0.0000000 0.3939160 0.3675440
v 0.0000000 0.6687130 0.8376710
v 0.0000000 0.9497440 0.1617070
v 0.0000000 0.7764110 0.2198110
v 0.0000000 0.7769330 0.2146170
v 0.0000000 0.9213370 0.0937500
v 0.0000000 0.9446130 0.1585240
v 0.0000000 0.3056480 0.4054230
v 0.0000000 0.3069770 0.4024040
v 0.0000000 0.8914870 0.1080260
v 0.0000000 0.6619620 0.8313690
v 0.0000000 0.6636670 0.8315540
v 0.0000000 0.3949880 0.3698370
v 0.0000000 0.3919490 0.3715290
v 0.0000000 0.9346670 0.2290840
v 0.0000000 0.8912340 0.1051140
v 0.0000000 0.3049250 0.4071790
v 0.0000000 0.3045770 0.4053380
v 0.0000000 0.3033890 0.4065770
v 0.0000000 0.9267960 0.0989360
v 0.0000000 0.6685720 0.8322590
v 0.0000000 0.3033740 0.4098720
v 0.0000000 0.9288040 0.1008450
v 0.0000000 0.1083560 0.9662740
v 0.0000000 0.1113050 0.9644700
v 0.0000000 0.1096590 0.9704980
v 0.0000000 0.1088960 0.9627460
v 0.0000000 0.9370710 0.2283030
v 0.0000000 0.3063560 0.4084810
v 0.0000000 0.6845920 0.8925880
v 0.0000000 0.6811150 0.8929090
v 0.0000000 0.6824410 0.8899100
v 0.0000000 0.6810810 0.8903570
v 0.0000000 0.6670420 0.8314140
v 0.0000000 0.9343350 0.2226110
v 0.0000000 0.7770310 0.2344050
v 0.0000000 0.1052260 0.9627970
v 0.0000000 0.6799790 0.8962250
v 0.0000000 0.6765970 0.8955060
v 0.0000000 0.6778270 0.8924370
v 0.0000000 0.8945890 0.1071920
v 0.0000000 0.1071720 0.9654690
v 0.0000000 0.6602900 0.8342960
v 0.0000000 0.9234960 0.0942020
v 0.0000000 0.7948540 0.1482120
v 0.0000000 0.7933390 0.1491670
v 0.0000000 0.7932420 0.1439980
v 0.0000000 0.9406260 0.2280550
v 0.0000000 0.9382340 0.2245800
v 0.0000000 0.7799190 0.2276190
v 0.0000000 0.1067390 0.9699210
v 0.0000000 0.1052150 0.9674910
v 0.0000000 0.6781180 0.8884310
v 0.0000000 0.7918690 0.1420860
v 0.0000000 0.7946310 0.1413610
v 0.0000000 0.7814010 0.2305450
v 0.0000000 0.7927750 0.1390810
v 0.0000000 0.8905130 0.1027830
v 0.0000000 0.6678680 0.8274110
v 0.0000000 0.6629200 0.8288320
v 0.0000000 0.7946310 0.1391520
v 0.0000000 0.9252570 0.0942820
v 0.0000000 0.9277530 0.0947020
v 0.0000000 0.8884440 0.1009960
v 0.0000000 0.6829770 0.8844860
v 0.0000000 0.6843060 0.8867720
v 0.0000000 0.9272160 0.0930830
v 0.0000000 0.7943460 0.1364700
v 0.0000000 0.8934900 0.1031020
v 0.0000000 0.7063910 0.9840310
v 0.0000000 0.7064010 0.9802060
v 0.0000000 0.6790650 0.8858260
v 0.0000000 0.7928080 0.1346510
v 0.0000000 0.7942090 0.1347800
v 0.0000000 0.7900480 0.1372820
v 0.0000000 0.7907100 0.1351060
v 0.0000000 0.6773820 0.8881110
v 0.0000000 0.6763890 0.8868260
v 0.0000000 0.8907320 0.0989820
v 0.0000000 0.6790520 0.8826800
v 0.0000000 0.6761400 0.8838320
v 0.0000000 0.6648870 0.8253280
v 0.0000000 0.8131360 0.1691360
v 0.0000000 0.8152620 0.1661310
v 0.0000000 0.8152960 0.1688650
v 0.0000000 0.6816190 0.8847410
v 0.0000000 0.8967540 0.1047140
v 0.0000000 0.8135470 0.1653580
v 0.0000000 0.1051670 0.9716720
v 0.0000000 0.8148470 0.1642160
v 0.0000000 0.6673460 0.8237900
v 0.0000000 0.7799800 0.2237160
v 0.0000000 0.8946530 0.1008130
v 0.0000000 0.8939150 0.0995780
v 0.0000000 0.1054770 0.9485980
v 0.0000000 0.1069930 0.9487480
v 0.0000000 0.1064540 0.9516180
v 0.0000000 0.1038190 0.9514990
v 0.0000000 0.8111620 0.1727710
v 0.0000000 0.8124010 0.1744390
v 0.0000000 0.8119450 0.1759090
v 0.0000000 0.6823730 0.8825330
v 0.0000000 0.8102610 0.1739970
v 0.0000000 0.8105960 0.1772480
v 0.0000000 0.8757150 0.1025230
v 0.0000000 0.7046340 0.9818710
v 0.0000000 0.8085520 0.1751180
v 0.0000000 0.8096100 0.1767610
v 0.0000000 0.9314480 0.1145410
v 0.0000000 0.6814470 0.8957430
v 0.0000000 0.7022130 0.9831020
v 0.0000000 0.1048790 0.9571660
v 0.0000000 0.1037270 0.9491560
v 0.0000000 0.6730140 0.8302010
v 0.0000000 0.8100940 0.1704300
v 0.0000000 0.8123480 0.1727360
v 0.0000000 0.1028770 0.9463650
v 0.0000000 0.1020380 0.9508410
v 0.0000000 0.9344220 0.1137220
v 0.0000000 0.9337450 0.1174980
v 0.0000000 0.7026550 0.9888140
v 0.0000000 0.8118700 0.1707170
v 0.0000000 0.8734720 0.0952940
v 0.0000000 0.3999860 0.3696700
v 0.0000000 0.3967230 0.3697470
v 0.0000000 0.6995110 0.9872390
v 0.0000000 0.8083510 0.1724750
v 0.0000000 0.6735210 0.8264720
v 0.0000000 0.1023220 0.9532900
v 0.0000000 0.8790370 0.1023610
v 0.0000000 0.8767460 0.0985810
v 0.0000000 0.7853930 0.2317060
v 0.0000000 0.6860540 0.8897230
v 0.0000000 0.8155620 0.1721330
v 0.0000000 0.7829290 0.2278530
v 0.0000000 0.6783660 0.8696660
v 0.0000000 0.6824120 0.8705730
v 0.0000000 0.6808180 0.8721910
v 0.0000000 0.6836750 0.8726790
v 0.0000000 0.8113400 0.1679570
v 0.0000000 0.6867850 0.8881730
v 0.0000000 0.8128110 0.1663090
v 0.0000000 0.1050680 0.9596030
v 0.0000000 0.8106870 0.1653300
v 0.0000000 0.8116360 0.1666790
v 0.0000000 0.1031450 0.9587480
v 0.0000000 0.6808600 0.8668030
v 0.0000000 0.6831870 0.8689570
v 0.0000000 0.8718550 0.0922050
v 0.0000000 0.8115680 0.1647070
v 0.0000000 0.7842400 0.2239370
v 0.0000000 0.8075060 0.1689960
v 0.0000000 0.8083890 0.1693160
v 0.0000000 0.8741120 0.0915180
v 0.0000000 0.1028130 0.9568870
v 0.0000000 0.8099010 0.1679440
v 0.0000000 0.7863700 0.2262640
v 0.0000000 0.0793130 0.9313360
v 0.0000000 0.0809850 0.9314990
v 0.0000000 0.0813770 0.9350970
v 0.0000000 0.7021080 0.9793060
v 0.0000000 0.7016510 0.9769520
v 0.0000000 0.0816670 0.9369690
v 0.0000000 0.0834310 0.9354220
v 0.0000000 0.8074920 0.1668360
v 0.0000000 0.3793240 0.3818000
v 0.0000000 0.3784190 0.3847770
v 0.0000000 0.3759440 0.3834190
v 0.0000000 0.8092470 0.1661610
v 0.0000000 0.3756340 0.3870150
v 0.0000000 0.0802670 0.9390530
v 0.0000000 0.0785200 0.9364390
v 0.0000000 0.0997650 0.9487080
v 0.0000000 0.8791570 0.0973110
v 0.0000000 0.0994740 0.9519410
v 0.0000000 0.8100530 0.1660020
v 0.0000000 0.3732960 0.3861500
v 0.0000000 0.7006650 0.9790470
v 0.0000000 0.3726760 0.3837950
v 0.0000000 0.3712390 0.3851190
v 0.0000000 0.6574320 0.8465710
v 0.0000000 0.3719890 0.3824900
v 0.0000000 0.8171890 0.1607040
v 0.0000000 0.8800330 0.1015990
v 0.0000000 0.7011580 0.9824440
v 0.0000000 0.8163700 0.1641960
v 0.0000000 0.8164370 0.1592680
v 0.0000000 0.3692900 0.3867320
v 0.0000000 0.8146000 0.1618880
v 0.0000000 0.7801030 0.2194700
v 0.0000000 0.3680950 0.3850800
v 0.0000000 0.6994360 0.9846400
v 0.0000000 0.3682670 0.3895230
v 0.0000000 0.1006460 0.9531720
v 0.0000000 0.6997660 0.9805140
v 0.0000000 0.8126010 0.1616570
v 0.0000000 0.8820020 0.0987720
v 0.0000000 0.8136630 0.1597310
v 0.0000000 0.7798610 0.2149730
v 0.0000000 0.3639510 0.3888870
v 0.0000000 0.6965500 0.9808330
v 0.0000000 0.3639310 0.3878710
v 0.0000000 0.8166300 0.1532880
v 0.0000000 0.8158790 0.1572490
v 0.0000000 0.8152390 0.1536480
v 0.0000000 0.3615520 0.3880550
v 0.0000000 0.9249330 0.3395960
v 0.0000000 0.9261930 0.3379320
v 0.0000000 0.9260400 0.3418000
v 0.0000000 0.0770270 0.9342420
v 0.0000000 0.6562890 0.8421660
v 0.0000000 0.6583290 0.8390990
v 0.0000000 0.3618230 0.3896670
v 0.0000000 0.8146810 0.1574320
v 0.0000000 0.9247760 0.3417360
v 0.0000000 0.8792950 0.0939630
v 0.0000000 0.8766600 0.0923360
v 0.0000000 0.7826250 0.2205260
v 0.0000000 0.3587120 0.3905800
v 0.0000000 0.3575150 0.3887990
v 0.0000000 0.8132690 0.1555540
v 0.0000000 0.3593110 0.3864670
v 0.0000000 0.8814440 0.0957660
v 0.0000000 0.8127770 0.1573610
v 0.0000000 0.6566750 0.8369980
v 0.0000000 0.3558900 0.3911790
v 0.0000000 0.7854990 0.2221550
v 0.0000000 0.8144780 0.1554200
v 0.0000000 0.8128060 0.1527600
v 0.0000000 0.3544970 0.3887780
v 0.0000000 0.8123190 0.1546950
v 0.0000000 0.8117200 0.1559430
v 0.0000000 0.3596150 0.3921400
v 0.0000000 0.3573370 0.3920150
v 0.0000000 0.8784340 0.0904990
v 0.0000000 0.7024420 0.9917780
v 0.0000000 0.7826720 0.2144750
v 0.0000000 0.8054070 0.1536580
v 0.0000000 0.8063080 0.1537940
v 0.0000000 0.8056420 0.1581040
v 0.0000000 0.8831080 0.0930580
v 0.0000000 0.8830240 0.0955330
v 0.0000000 0.3528320 0.3925430
v 0.0000000 0.7853140 0.2181670
v 0.0000000 0.8110320 0.1625340
v 0.0000000 0.3546170 0.3943230
v 0.0000000 0.7800880 0.2077240
v 0.0000000 0.9438680 0.2276800
v 0.0000000 0.9488820 0.2269380
v 0.0000000 0.3514790 0.3902730
v 0.0000000 0.8111010 0.1597930
v 0.0000000 0.8117250 0.1589720
v 0.0000000 0.3498510 0.3925440
v 0.0000000 0.8099590 0.1598900
v 0.0000000 0.8726110 0.0899430
v 0.0000000 0.0746920 0.9388710
v 0.0000000 0.0756390 0.9413250
v 0.0000000 0.7852580 0.2144210
v 0.0000000 0.3450460 0.3920510
v 0.0000000 0.8089050 0.1645880
v 0.0000000 0.8072160 0.1644570
v 0.0000000 0.3498910 0.3951830
v 0.0000000 0.8067540 0.1618590
v 0.0000000 0.8084440 0.1598140
v 0.0000000 0.8094950 0.1634810
v 0.0000000 0.8751750 0.0887380
v 0.0000000 0.8740570 0.0855170
v 0.0000000 0.6958370 0.9836000
v 0.0000000 0.6956490 0.9890260
v 0.0000000 0.6591440 0.8318980
v 0.0000000 0.8097260 0.1573650
v 0.0000000 0.7677560 0.2067400
v 0.0000000 0.9468460 0.2343220
v 0.0000000 0.8092500 0.1520920
v 0.0000000 0.8086670 0.1565110
v 0.0000000 0.8085990 0.1525190
v 0.0000000 0.8711970 0.0812280
v 0.0000000 0.9490040 0.2306470
v 0.0000000 0.8757780 0.0858450
v 0.0000000 0.9505810 0.2262990
v 0.0000000 0.7705190 0.2057260
v 0.0000000 0.8381040 0.2980020
v 0.0000000 0.6606700 0.8275090
v 0.0000000 0.6585160 0.8271300
v 0.0000000 0.8074570 0.1561650
v 0.0000000 0.8726850 0.0811050
v 0.0000000 0.8742620 0.0830940
v 0.0000000 0.9409630 0.2236250
v 0.0000000 0.8371830 0.3012200
v 0.0000000 0.6624010 0.8248110
v 0.0000000 0.8753860 0.0842530
v 0.0000000 0.8756390 0.0830570
v 0.0000000 0.8080180 0.1539560
v 0.0000000 0.8378760 0.2956670
v 0.0000000 0.1037140 0.9635480
v 0.0000000 0.8364590 0.2962400
v 0.0000000 0.0835750 0.9378630
v 0.0000000 0.0821420 0.9417810
v 0.0000000 0.4120060 0.3451080
v 0.0000000 0.4103080 0.3445820
v 0.0000000 0.4152310 0.3434600
v 0.0000000 0.7752490 0.2086010
v 0.0000000 0.8189630 0.1750260
v 0.0000000 0.8194150 0.1735260
v 0.0000000 0.8184580 0.1738330
v 0.0000000 0.8371160 0.2911230
v 0.0000000 0.8360490 0.2916550
v 0.0000000 0.8184630 0.1702620
v 0.0000000 0.8348100 0.2919640
v 0.0000000 0.6867130 0.8847460
v 0.0000000 0.8171820 0.1721430
v 0.0000000 0.8180890 0.1770960
v 0.0000000 0.8166050 0.1745020
v 0.0000000 0.8168970 0.1774890
v 0.0000000 0.8801840 0.0890310
v 0.0000000 0.8152280 0.1751760
v 0.0000000 0.8161530 0.1774460
v 0.0000000 0.8162390 0.1707060
v 0.0000000 0.8821710 0.0901710
v 0.0000000 0.8177750 0.1672760
v 0.0000000 0.8779240 0.0853810
v 0.0000000 0.8174000 0.1685530
v 0.0000000 0.9327240 0.1111580
v 0.0000000 0.9349930 0.1113670
v 0.0000000 0.8749260 0.0807740
v 0.0000000 0.8817980 0.0875700
v 0.0000000 0.9301500 0.1112880
v 0.0000000 0.6808870 0.8810640
v 0.0000000 0.6789080 0.8795470
v 0.0000000 0.6819850 0.8755530
v 0.0000000 0.8794350 0.0855340
v 0.0000000 0.9315650 0.1106450
v 0.0000000 0.8788050 0.0840380
v 0.0000000 0.9359390 0.1092560
v 0.0000000 0.8767170 0.0817320
v 0.0000000 0.8803170 0.0840460
v 0.0000000 0.8138040 0.1754040
v 0.0000000 0.6836190 0.8790200
v 0.0000000 0.6847710 0.8791200
v 0.0000000 0.9315280 0.1086460
v 0.0000000 0.8809030 0.0854410
v 0.0000000 0.9304750 0.1047030
v 0.0000000 0.9335840 0.1072460
v 0.0000000 0.3882170 0.3769740
v 0.0000000 0.3858850 0.3773570
v 0.0000000 0.3877920 0.3758900
v 0.0000000 0.9350870 0.1078930
v 0.0000000 0.8815650 0.0795670
v 0.0000000 0.8788620 0.0787190
v 0.0000000 0.3826550 0.3786820
v 0.0000000 0.6845550 0.8733470
v 0.0000000 0.8833920 0.0980190
v 0.0000000 0.9335230 0.1033100
v 0.0000000 0.6857360 0.8809030
v 0.0000000 0.9367630 0.1127480
v 0.0000000 0.9358280 0.1167060
v 0.0000000 0.9387240 0.1138970
v 0.0000000 0.3871330 0.3703260
v 0.0000000 0.3889440 0.3742030
v 0.0000000 0.8847910 0.0976330
v 0.0000000 0.8018890 0.1730160
v 0.0000000 0.8036590 0.1711600
v 0.0000000 0.8028750 0.1744700
v 0.0000000 0.8012840 0.1704510
v 0.0000000 0.8862590 0.0992500
v 0.0000000 0.8886350 0.0970140
v 0.0000000 0.3894980 0.3689500
v 0.0000000 0.8030870 0.1691210
v 0.0000000 0.8051830 0.1686850
v 0.0000000 0.8863680 0.0973350
v 0.0000000 0.4085880 0.3468900
v 0.0000000 0.0566060 0.9734650
v 0.0000000 0.0579420 0.9753780
v 0.0000000 0.0581540 0.9719000
v 0.0000000 0.4061990 0.3466570
v 0.0000000 0.9381940 0.1111630
v 0.0000000 0.9294480 0.2234550
v 0.0000000 0.9402180 0.1122890
v 0.0000000 0.3862900 0.3729060
v 0.0000000 0.9266050 0.2233690
v 0.0000000 0.8847270 0.0955120
v 0.0000000 0.9321420 0.2227000
v 0.0000000 0.1031500 0.9665970
v 0.0000000 0.1035620 0.9694600
v 0.0000000 0.9305750 0.2215740
v 0.0000000 0.7777120 0.2055880
v 0.0000000 0.7725090 0.2028640
v 0.0000000 0.0561440 0.9707230
v 0.0000000 0.0567980 0.9692700
v 0.0000000 0.0818850 0.9476910
v 0.0000000 0.0802570 0.9479520
v 0.0000000 0.0815230 0.9448220
v 0.0000000 0.8360200 0.2880930
v 0.0000000 0.3840090 0.3726830
v 0.0000000 0.3824690 0.3753120
v 0.0000000 0.8335660 0.2872030
v 0.0000000 0.9373820 0.1068490
v 0.0000000 0.0809720 0.9524600
v 0.0000000 0.3849350 0.3711800
v 0.0000000 0.9354680 0.1042930
v 0.0000000 0.0786640 0.9450260
v 0.0000000 0.3832350 0.3709880
v 0.0000000 0.0547940 0.9635100
v 0.0000000 0.0554180 0.9663830
v 0.0000000 0.0535670 0.9637670
v 0.0000000 0.4030250 0.3492870
v 0.0000000 0.4015640 0.3483750
v 0.0000000 0.9286700 0.2189220
v 0.0000000 0.0771510 0.9497580
v 0.0000000 0.0758480 0.9461290
v 0.0000000 0.8871770 0.0944470
v 0.0000000 0.3806870 0.3724380
v 0.0000000 0.0584300 0.9670150
v 0.0000000 0.3809230 0.3756640
v 0.0000000 0.7686720 0.2005700
v 0.0000000 0.8868160 0.0907570
v 0.0000000 0.8361130 0.2842370
v 0.0000000 0.9320250 0.2170760
v 0.0000000 0.9286880 0.2158100
v 0.0000000 0.8032110 0.1673320
v 0.0000000 0.8045810 0.1642790
v 0.0000000 0.8329690 0.2832770
v 0.0000000 0.7721250 0.2003200
v 0.0000000 0.8341430 0.2800200
v 0.0000000 0.8008890 0.1663850
v 0.0000000 0.8344260 0.2816390
v 0.0000000 0.7701100 0.1967310
v 0.0000000 0.8081710 0.1778180
v 0.0000000 0.8075510 0.1752410
v 0.0000000 0.9341220 0.2197480
v 0.0000000 0.4007950 0.3613510
v 0.0000000 0.4023870 0.3631470
v 0.0000000 0.8072390 0.1722820
v 0.0000000 0.8835170 0.1657740
v 0.0000000 0.8049080 0.1754860
v 0.0000000 0.8060140 0.1774470
v 0.0000000 0.3975980 0.3609950
v 0.0000000 0.8051650 0.1734780
v 0.0000000 0.8918830 0.0967670
v 0.0000000 0.4034110 0.3587100
v 0.0000000 0.8063170 0.1697070
v 0.0000000 0.3976660 0.3598410
v 0.0000000 0.3971480 0.3591360
v 0.0000000 0.4001420 0.3586300
v 0.0000000 0.4004130 0.3497740
v 0.0000000 0.8322980 0.2859220
v 0.0000000 0.3946830 0.3598750
v 0.0000000 0.7725270 0.1947180
v 0.0000000 0.3957450 0.3607590
v 0.0000000 0.3928020 0.3606400
v 0.0000000 0.3977030 0.3493790
v 0.0000000 0.3943640 0.3512270
v 0.0000000 0.0568430 0.9635340
v 0.0000000 0.0571630 0.9648480
v 0.0000000 0.8947050 0.0980050
v 0.0000000 0.8350240 0.2788560
v 0.0000000 0.8902490 0.0944890
v 0.0000000 0.8833150 0.1591760
v 0.0000000 0.8862310 0.1616850
v 0.0000000 0.8346660 0.2752590
v 0.0000000 0.9370950 0.2199040
v 0.0000000 0.8328040 0.2799910
v 0.0000000 0.8314630 0.2797800
v 0.0000000 0.8911530 0.0917090
v 0.0000000 0.7756490 0.1979200
v 0.0000000 0.7786950 0.2016920
v 0.0000000 0.9312880 0.1013720
v 0.0000000 0.7754610 0.1945170
v 0.0000000 0.9352540 0.2167990
v 0.0000000 0.8323140 0.2780490
v 0.0000000 0.9304360 0.0985190
v 0.0000000 0.8897260 0.0889000
v 0.0000000 0.8318280 0.2758150
v 0.0000000 0.3925430 0.3505680
v 0.0000000 0.3904090 0.3524020
v 0.0000000 0.9404830 0.2162850
v 0.0000000 0.8961470 0.0946770
v 0.0000000 0.3921190 0.3644030
v 0.0000000 0.8024940 0.1785560
v 0.0000000 0.7740910 0.1898730
v 0.0000000 0.9381220 0.2161700
v 0.0000000 0.8063220 0.1671120
v 0.0000000 0.3929770 0.3618890
v 0.0000000 0.9271140 0.2111520
v 0.0000000 0.9302450 0.2101860
v 0.0000000 0.8845240 0.0895200
v 0.0000000 0.7989430 0.1768040
v 0.0000000 0.8845740 0.0875080
v 0.0000000 0.3901930 0.3624380
v 0.0000000 0.3886370 0.3634160
v 0.0000000 0.8832360 0.0852510
v 0.0000000 0.2964050 0.4062570
v 0.0000000 0.2951380 0.4054070
v 0.0000000 0.3021030 0.4042550
v 0.0000000 0.3005640 0.4070830
v 0.0000000 0.3898490 0.3656340
v 0.0000000 0.9309580 0.2056320
v 0.0000000 0.9246040 0.2058010
v 0.0000000 0.9283780 0.2053290
v 0.0000000 0.8871110 0.0865130
v 0.0000000 0.8853140 0.0836830
v 0.0000000 0.7979390 0.1771250
v 0.0000000 0.7985710 0.1700550
v 0.0000000 0.7980550 0.1669190
v 0.0000000 0.9351730 0.2104610
v 0.0000000 0.9349630 0.2140070
v 0.0000000 0.2936330 0.4071320
v 0.0000000 0.3867030 0.3629950
v 0.0000000 0.3872930 0.3641640
v 0.0000000 0.2964550 0.4086240
v 0.0000000 0.2949920 0.4089930
v 0.0000000 0.9385480 0.2121980
v 0.0000000 0.3854250 0.3641660
v 0.0000000 0.7972460 0.1681800
v 0.0000000 0.7832440 0.2060580
v 0.0000000 0.2913380 0.4100040
v 0.0000000 0.2922260 0.4066420
v 0.0000000 0.2931270 0.4093400
v 0.0000000 0.3877880 0.3679150
v 0.0000000 0.7848030 0.2072880
v 0.0000000 0.8856070 0.0811830
v 0.0000000 0.3866430 0.3672060
v 0.0000000 0.7866460 0.2063590
v 0.0000000 0.3849040 0.3691360
v 0.0000000 0.8046030 0.1585670
v 0.0000000 0.8054950 0.1625120
v 0.0000000 0.8040380 0.1611380
v 0.0000000 0.8029190 0.1651510
v 0.0000000 0.8019330 0.1642660
v 0.0000000 0.8014450 0.1614760
v 0.0000000 0.9355740 0.2075120
v 0.0000000 0.3793820 0.3669060
v 0.0000000 0.3831640 0.3652890
v 0.0000000 0.7998210 0.1630150
v 0.0000000 0.3772130 0.3639720
v 0.0000000 0.8917160 0.0854320
v 0.0000000 0.7843650 0.2004580
v 0.0000000 0.3825840 0.3688600
v 0.0000000 0.9384600 0.2078780
v 0.0000000 0.8882560 0.1678120
v 0.0000000 0.9320170 0.0988080
v 0.0000000 0.9344970 0.0994050
v 0.0000000 0.7779150 0.1986250
v 0.0000000 0.9289460 0.0949020
v 0.0000000 0.3803220 0.3704550
v 0.0000000 0.8343010 0.2722660
v 0.0000000 0.8329560 0.2724710
v 0.0000000 0.8904220 0.1678280
v 0.0000000 0.9376940 0.2023350
v 0.0000000 0.3791180 0.3689250
v 0.0000000 0.8880560 0.1623640
v 0.0000000 0.8919530 0.1635210
v 0.0000000 0.7807900 0.1994090
v 0.0000000 0.8307510 0.2756960
v 0.0000000 0.8315810 0.2733620
v 0.0000000 0.9331840 0.0955580
v 0.0000000 0.8934830 0.0872920
v 0.0000000 0.8940240 0.0903820
v 0.0000000 0.9304180 0.0942910
v 0.0000000 0.9288020 0.0932780
v 0.0000000 0.8876940 0.1585010
v 0.0000000 0.7788430 0.1943540
v 0.0000000 0.9461210 0.2218000
v 0.0000000 0.9331540 0.0929200
v 0.0000000 0.8039080 0.1547660
v 0.0000000 0.7806270 0.1952970
v 0.0000000 0.8907060 0.1604430
v 0.0000000 0.8033670 0.1573410
v 0.0000000 0.9366840 0.1039900
v 0.0000000 0.8019540 0.1582520
v 0.0000000 0.7781750 0.1899510
v 0.0000000 0.9430230 0.2160470
v 0.0000000 0.7809840 0.1913260
v 0.0000000 0.7826520 0.1953380
v 0.0000000 0.7865290 0.1939210
v 0.0000000 0.9356280 0.0992430
v 0.0000000 0.8000930 0.1594660
v 0.0000000 0.8007560 0.1573750
v 0.0000000 0.8898000 0.1581840
v 0.0000000 0.8861070 0.1526550
v 0.0000000 0.0554580 0.9597300
v 0.0000000 0.7998290 0.1557420
v 0.0000000 0.0582070 0.9586840
v 0.0000000 0.8059680 0.1644040
v 0.0000000 0.0539000 0.9587230
v 0.0000000 0.8825580 0.1541650
v 0.0000000 0.0574900 0.9554250
v 0.0000000 0.7873000 0.2017970
v 0.0000000 0.9348370 0.0954540
v 0.0000000 0.9068810 0.2171760
v 0.0000000 0.9038090 0.2163150
v 0.0000000 0.9046600 0.2136290
v 0.0000000 0.7974650 0.1648500
v 0.0000000 0.7966890 0.1620080
v 0.0000000 0.0532620 0.9549010
v 0.0000000 0.0563850 0.9530110
v 0.0000000 0.8302090 0.2699900
v 0.0000000 0.7864890 0.1952910
v 0.0000000 0.8932420 0.0828810
v 0.0000000 0.8313790 0.2692010
v 0.0000000 0.8815030 0.1480410
v 0.0000000 0.3922890 0.3528500
v 0.0000000 0.3965940 0.3524780
v 0.0000000 0.9493150 0.2235050
v 0.0000000 0.0516870 0.9522920
v 0.0000000 0.8911490 0.0808010
v 0.0000000 0.7856470 0.1979100
v 0.0000000 0.7947420 0.1636300
v 0.0000000 0.8884750 0.0793050
v 0.0000000 0.7949850 0.1652910
v 0.0000000 0.3866680 0.3542470
v 0.0000000 0.9480740 0.2202590
v 0.0000000 0.9070610 0.2133240
v 0.0000000 0.9050660 0.2109430
v 0.0000000 0.3848280 0.3536570
v 0.0000000 0.9496750 0.2180940
v 0.0000000 0.9457980 0.2158030
v 0.0000000 0.8330950 0.2690400
v 0.0000000 0.7941930 0.1597030
v 0.0000000 0.7984660 0.1578270
v 0.0000000 0.7967860 0.1597250
v 0.0000000 0.7885730 0.2328840
v 0.0000000 0.8333560 0.2659690
v 0.0000000 0.9171450 0.0910660
v 0.0000000 0.4788080 0.9705460
v 0.0000000 0.4817470 0.9711350
v 0.0000000 0.7977620 0.1555560
v 0.0000000 0.7959620 0.1561380
v 0.0000000 0.8926300 0.0800470
v 0.0000000 0.9204050 0.0897580
v 0.0000000 0.9152820 0.0886480
v 0.0000000 0.9485110 0.2137390
v 0.0000000 0.8896660 0.0766350
v 0.0000000 0.4757070 0.9689900
v 0.0000000 0.8309520 0.2654610
v 0.0000000 0.8894850 0.1536650
v 0.0000000 0.4760570 0.9727700
v 0.0000000 0.4800620 0.9735320
v 0.0000000 0.7942520 0.1581350
v 0.0000000 0.7912390 0.2278530
v 0.0000000 0.7883580 0.2287980
v 0.0000000 0.8970420 0.1194950
v 0.0000000 0.8976190 0.1226220
v 0.0000000 0.8299260 0.2649870
v 0.0000000 0.9164000 0.0871630
v 0.0000000 0.8859270 0.1487400
v 0.0000000 0.8980260 0.1179260
v 0.0000000 0.9427940 0.2128040
v 0.0000000 0.7885790 0.2248070
v 0.0000000 0.8321390 0.2618120
v 0.0000000 0.8338230 0.2609630
v 0.0000000 0.8325710 0.2635040
v 0.0000000 0.9447880 0.2127310
v 0.0000000 0.8847750 0.1495860
v 0.0000000 0.9184810 0.0859810
v 0.0000000 0.4762180 0.9773450
v 0.0000000 0.9156260 0.0846630
v 0.0000000 0.8822480 0.1454310
v 0.0000000 0.9402270 0.2100300
v 0.0000000 0.8315550 0.2635350
v 0.0000000 0.9245860 0.3362020
v 0.0000000 0.9264450 0.3338370
v 0.0000000 0.9011790 0.1230350
v 0.0000000 0.9220990 0.0901660
v 0.0000000 0.9205660 0.0859370
v 0.0000000 0.8901540 0.1479080
v 0.0000000 0.1022130 0.8948590
v 0.0000000 0.1005300 0.8917520
v 0.0000000 0.1036190 0.8915300
v 0.0000000 0.9435020 0.2089070
v 0.0000000 0.9249940 0.3318180
v 0.0000000 0.8987720 0.1159090
v 0.0000000 0.9238640 0.3331930
v 0.0000000 0.8304280 0.2601920
v 0.0000000 0.9039420 0.1199120
v 0.0000000 0.4729950 0.9723060
v 0.0000000 0.8287220 0.2625510
v 0.0000000 0.9232120 0.0880430
v 0.0000000 0.9198510 0.0830370
v 0.0000000 0.9234270 0.0838290
v 0.0000000 0.0992780 0.8895460
v 0.0000000 0.1024450 0.8879210
v 0.0000000 0.8857260 0.1433840
v 0.0000000 0.7965080 0.2335880
v 0.0000000 0.9002590 0.1151430
v 0.0000000 0.8919590 0.1667240
v 0.0000000 0.0982420 0.8929150
v 0.0000000 0.9252310 0.0908390
v 0.0000000 0.3814470 0.3553160
v 0.0000000 0.8289890 0.2664060
v 0.0000000 0.0220340 0.8549080
v 0.0000000 0.0246880 0.8507380
v 0.0000000 0.0237750 0.8541420
v 0.0000000 0.8954450 0.1675620
v 0.0000000 0.8275810 0.2628440
v 0.0000000 0.4739520 0.9757070
v 0.0000000 0.8953230 0.1639230
v 0.0000000 0.7958400 0.2296860
v 0.0000000 0.7927080 0.2259830
v 0.0000000 0.8976240 0.1088830
v 0.0000000 0.9006970 0.1110770
v 0.0000000 0.8271690 0.2595020
v 0.0000000 0.8278610 0.2591150
v 0.0000000 0.8927840 0.1620640
v 0.0000000 0.9268110 0.0902120
v 0.0000000 0.3749360 0.3582690
v 0.0000000 0.8323720 0.2584130
v 0.0000000 0.9255170 0.0885740
v 0.0000000 0.8310010 0.2590390
v 0.0000000 0.0997570 0.8952240
v 0.0000000 0.8918640 0.1595190
v 0.0000000 0.9033850 0.1215770
v 0.0000000 0.1047830 0.8959580
v 0.0000000 0.1014110 0.8987880
v 0.0000000 0.8330890 0.2562310
v 0.0000000 0.8302360 0.2557870
v 0.0000000 0.1052230 0.8983470
v 0.0000000 0.9057080 0.1184020
v 0.0000000 0.9251780 0.0859340
v 0.0000000 0.8939260 0.1587940
v 0.0000000 0.8930800 0.1556180
v 0.0000000 0.8294540 0.2586420
v 0.0000000 0.1015140 0.9026450
v 0.0000000 0.9292380 0.0850200
v 0.0000000 0.0989140 0.9012480
v 0.0000000 0.9177910 0.0827130
v 0.0000000 0.9157600 0.0815600
v 0.0000000 0.1036270 0.9042600
v 0.0000000 0.1061490 0.9010170
v 0.0000000 0.7905590 0.2224510
v 0.0000000 0.8275100 0.2563740
v 0.0000000 0.9036860 0.1158560
v 0.0000000 0.7868720 0.2208460
v 0.0000000 0.9297650 0.0912200
v 0.0000000 0.9075920 0.1180400
v 0.0000000 0.8969350 0.1600280
v 0.0000000 0.9053490 0.1156630
v 0.0000000 0.9305530 0.0876110
v 0.0000000 0.8300590 0.2540930
v 0.0000000 0.8315660 0.2494690
v 0.0000000 0.8305300 0.2512850
v 0.0000000 0.1011620 0.9060070
v 0.0000000 0.8991060 0.1623910
v 0.0000000 0.8987070 0.1689000
v 0.0000000 0.7955730 0.2225470
v 0.0000000 0.7904570 0.2200900
v 0.0000000 0.7948300 0.2205060
v 0.0000000 0.9076120 0.1146960
v 0.0000000 0.9021270 0.1639490
v 0.0000000 0.9014450 0.1673870
v 0.0000000 0.9044380 0.1115750
v 0.0000000 0.9317330 0.0917810
v 0.0000000 0.7989840 0.2269990
v 0.0000000 0.0975640 0.8970590
v 0.0000000 0.9341590 0.0892970
v 0.0000000 0.9002740 0.1600730
v 0.0000000 0.8291180 0.2520430
v 0.0000000 0.7921070 0.2181430
v 0.0000000 0.8283140 0.2550280
v 0.0000000 0.7952820 0.2177230
v 0.0000000 0.7010530 0.8386790
v 0.0000000 0.7013610 0.8332590
v 0.0000000 0.7037990 0.8365310
v 0.0000000 0.9313130 0.0863760
v 0.0000000 0.3651550 0.3588130
v 0.0000000 0.3662390 0.3567200
v 0.0000000 0.3672580 0.3579350
v 0.0000000 0.9198580 0.2342940
v 0.0000000 0.9170780 0.2343850
v 0.0000000 0.9171060 0.2315830
v 0.0000000 0.8956030 0.1555450
v 0.0000000 0.9033430 0.1085100
v 0.0000000 0.0214720 0.8605520
v 0.0000000 0.0204600 0.8552290
v 0.0000000 0.0206550 0.8568360
v 0.0000000 0.9057090 0.1101350
v 0.0000000 0.0957150 0.8992380
v 0.0000000 0.0968270 0.9010930
v 0.0000000 0.9006420 0.1562940
v 0.0000000 0.6994740 0.8316490
v 0.0000000 0.7021370 0.8314250
v 0.0000000 0.8315880 0.2469500
v 0.0000000 0.8302890 0.2473820
v 0.0000000 0.7880870 0.2143550
v 0.0000000 0.8305840 0.2434130
v 0.0000000 0.0528770 0.9487210
v 0.0000000 0.3624860 0.3577070
v 0.0000000 0.7929770 0.2141690
v 0.0000000 0.3654840 0.3596950
v 0.0000000 0.3630860 0.3605610
v 0.0000000 0.8912710 0.1511730
v 0.0000000 0.0960700 0.9055640
v 0.0000000 0.0220660 0.8668610
v 0.0000000 0.0189520 0.8622740
v 0.0000000 0.0177520 0.8660330
v 0.0000000 0.0569100 0.9493200
v 0.0000000 0.8940600 0.1507730
v 0.0000000 0.8291050 0.2397360
v 0.0000000 0.7039790 0.8327170
v 0.0000000 0.8992420 0.1060390
v 0.0000000 0.7064480 0.8333560
v 0.0000000 0.8292210 0.2412060
v 0.0000000 0.8283780 0.2432140
v 0.0000000 0.7036610 0.8303040
v 0.0000000 0.3587650 0.3603290
v 0.0000000 0.0175190 0.8600140
v 0.0000000 0.7037780 0.8280380
v 0.0000000 0.3602810 0.3619740
v 0.0000000 0.0552660 0.9453520
v 0.0000000 0.3576150 0.3627560
v 0.0000000 0.8273480 0.2408550
v 0.0000000 0.0580230 0.9465930
v 0.0000000 0.0582240 0.9454500
v 0.0000000 0.8262770 0.2384670
v 0.0000000 0.3566510 0.3617600
v 0.0000000 0.7078440 0.8296940
v 0.0000000 0.3545370 0.3632540
v 0.0000000 0.8939310 0.1490630
v 0.0000000 0.7089390 0.8285440
v 0.0000000 0.8301800 0.2365680
v 0.0000000 0.8932580 0.1452600
v 0.0000000 0.8897720 0.1444460
v 0.0000000 0.7999650 0.2280180
v 0.0000000 0.8289100 0.2368160
v 0.0000000 0.7059170 0.8258760
v 0.0000000 0.7078640 0.8236140
v 0.0000000 0.7096370 0.8243260
v 0.0000000 0.1017940 0.9086870
v 0.0000000 0.7069530 0.8220750
v 0.0000000 0.7076240 0.8190160
v 0.0000000 0.8298180 0.2335120
v 0.0000000 0.7091070 0.8186200
v 0.0000000 0.1063680 0.9069630
v 0.0000000 0.1036760 0.9098470
v 0.0000000 0.8971710 0.1532890
v 0.0000000 0.7224870 0.9954490
v 0.0000000 0.8954360 0.1491390
v 0.0000000 0.0991580 0.9132120
v 0.0000000 0.8270520 0.2379510
v 0.0000000 0.8975170 0.1498730
v 0.0000000 0.8273510 0.2351760
v 0.0000000 0.0984430 0.9070670
v 0.0000000 0.0994210 0.9102540
v 0.0000000 0.9241600 0.2384790
v 0.0000000 0.9232790 0.2410160
v 0.0000000 0.9221510 0.2401660
v 0.0000000 0.3107920 0.4391870
v 0.0000000 0.3103310 0.4383080
v 0.0000000 0.3124090 0.4430080
v 0.0000000 0.8257360 0.2345660
v 0.0000000 0.3068110 0.4392310
v 0.0000000 0.3080600 0.4423050
v 0.0000000 0.3103900 0.4427190
v 0.0000000 0.0975100 0.9126440
v 0.0000000 0.1010120 0.9150380
v 0.0000000 0.9271500 0.2454360
v 0.0000000 0.8277500 0.2320570
v 0.0000000 0.3056460 0.4420610
v 0.0000000 0.8285600 0.2301330
v 0.0000000 0.9008590 0.1492490
v 0.0000000 0.9277140 0.2392960
v 0.0000000 0.3134500 0.4475270
v 0.0000000 0.3131560 0.4443430
v 0.0000000 0.8952610 0.1449300
v 0.0000000 0.8261810 0.2318820
v 0.0000000 0.8251150 0.2300250
v 0.0000000 0.4193130 0.9491860
v 0.0000000 0.4179560 0.9494420
v 0.0000000 0.4188050 0.9504450
v 0.0000000 0.3151020 0.7431430
v 0.0000000 0.8275070 0.2269910
v 0.0000000 0.9181170 0.2362840
v 0.0000000 0.3154680 0.7443860
v 0.0000000 0.8976300 0.1427970
v 0.0000000 0.8288820 0.2256750
v 0.0000000 0.0941590 0.9124080
v 0.0000000 0.3121290 0.4476680
v 0.0000000 0.3106560 0.4456040
v 0.0000000 0.3108580 0.4482100
v 0.0000000 0.8269330 0.2248680
v 0.0000000 0.9000490 0.1437700
v 0.0000000 0.3127430 0.4486080
v 0.0000000 0.0208720 0.8681150
v 0.0000000 0.0204300 0.8737750
v 0.0000000 0.3108820 0.4491500
v 0.0000000 0.4177100 0.9513860
v 0.0000000 0.0183510 0.8729440
v 0.0000000 0.0180110 0.8687950
v 0.0000000 0.3085150 0.4484870
v 0.0000000 0.3043190 0.4499900
v 0.0000000 0.0960260 0.9158880
v 0.0000000 0.3094410 0.4450350
v 0.0000000 0.3081970 0.4433230
v 0.0000000 0.3078230 0.4457980
v 0.0000000 0.8135830 0.1523460
v 0.0000000 0.8124170 0.1496860
v 0.0000000 0.8118370 0.1510280
v 0.0000000 0.8109790 0.1516990
v 0.0000000 0.0177560 0.8762960
v 0.0000000 0.0224330 0.8771790
v 0.0000000 0.0166160 0.8793810
v 0.0000000 0.8100510 0.1472040
v 0.0000000 0.0214640 0.8809270
v 0.0000000 0.9261810 0.3281390
v 0.0000000 0.1024050 0.9179820
v 0.0000000 0.0987170 0.9200000
v 0.0000000 0.9245900 0.3282790
v 0.0000000 0.9254700 0.3260270
v 0.0000000 0.9237330 0.3304910
v 0.0000000 0.1022560 0.9209400
v 0.0000000 0.8118500 0.1471970
v 0.0000000 0.0973130 0.9171960
v 0.0000000 0.8094940 0.1442460
v 0.0000000 0.8122920 0.1449920
v 0.0000000 0.8967890 0.1010490
v 0.0000000 0.8069340 0.1501420
v 0.0000000 0.8051490 0.1472210
v 0.0000000 0.8063910 0.1445800
v 0.0000000 0.8085410 0.1444040
v 0.0000000 0.8071280 0.1467280
v 0.0000000 0.9005760 0.1020190
v 0.0000000 0.0975790 0.9258860
v 0.0000000 0.1024630 0.9242530
v 0.0000000 0.1005480 0.9276100
v 0.0000000 0.8040640 0.1444270
v 0.0000000 0.8047070 0.1433970
v 0.0000000 0.0959590 0.9204680
v 0.0000000 0.8987760 0.0998000
v 0.0000000 0.8099720 0.1520690
v 0.0000000 0.8081320 0.1500880
v 0.0000000 0.9029590 0.1037420
v 0.0000000 0.0225360 0.8817580
v 0.0000000 0.0237700 0.8784370
v 0.0000000 0.9068690 0.1079220
v 0.0000000 0.8088120 0.1472110
v 0.0000000 0.9405490 0.2056860
v 0.0000000 0.9431990 0.2053570
v 0.0000000 0.9489530 0.2094380
v 0.0000000 0.9463660 0.2079570
v 0.0000000 0.9452020 0.2045500
v 0.0000000 0.6996950 0.9765130
v 0.0000000 0.6980810 0.9756700
v 0.0000000 0.6969280 0.9787860
v 0.0000000 0.6948090 0.9750840
v 0.0000000 0.6941350 0.9796540
v 0.0000000 0.6933120 0.9780450
v 0.0000000 0.6930820 0.9716350
v 0.0000000 0.6928160 0.9686650
v 0.0000000 0.4893260 0.9733480
v 0.0000000 0.4922360 0.9739770
v 0.0000000 0.6912940 0.9765860
v 0.0000000 0.6890520 0.9750560
v 0.0000000 0.6906550 0.9805300
v 0.0000000 0.6851450 0.9800460
v 0.0000000 0.6925000 0.9885870
v 0.0000000 0.6926160 0.9846680
v 0.0000000 0.6926100 0.9820680
v 0.0000000 0.6898890 0.9822960
v 0.0000000 0.9518500 0.2292100
v 0.0000000 0.6892140 0.9881660
v 0.0000000 0.6876770 0.9814960
v 0.0000000 0.6886350 0.9853240
v 0.0000000 0.6857190 0.9834720
v 0.0000000 0.6831740 0.9882280
v 0.0000000 0.6814730 0.9857070
v 0.0000000 0.9511240 0.2247820
v 0.0000000 0.9529230 0.2271850
v 0.0000000 0.6904680 0.9896390
v 0.0000000 0.9534300 0.2236600
v 0.0000000 0.9547940 0.2276800
v 0.0000000 0.9549770 0.2237900
v 0.0000000 0.6855990 0.9904750
v 0.0000000 0.6902660 0.9706670
v 0.0000000 0.6873710 0.9743240
v 0.0000000 0.4868920 0.9773260
v 0.0000000 0.4844310 0.9743810
v 0.0000000 0.4843640 0.9721880
v 0.0000000 0.4825390 0.9779060
v 0.0000000 0.4816690 0.9819760
v 0.0000000 0.4782400 0.9780170
v 0.0000000 0.6816200 0.9783100
v 0.0000000 0.6809590 0.9825660
v 0.0000000 0.6776380 0.9863010
v 0.0000000 0.4787340 0.9801620
v 0.0000000 0.1069040 0.8961680
v 0.0000000 0.4761220 0.9797730
v 0.0000000 0.4782320 0.9852340
v 0.0000000 0.1078560 0.8981540
v 0.0000000 0.6778120 0.9811290
v 0.0000000 0.4764410 0.9825810
v 0.0000000 0.1084780 0.9032140
v 0.0000000 0.3053310 0.4463980
v 0.0000000 0.3042230 0.4453160
v 0.0000000 0.8260610 0.2281620
v 0.0000000 0.9049170 0.1028510
v 0.0000000 0.9255050 0.2344430
v 0.0000000 0.9200110 0.2307410
v 0.0000000 0.9514120 0.2189580
v 0.0000000 0.3020120 0.4439720
v 0.0000000 0.3031200 0.4412790
v 0.0000000 0.8258060 0.2224630
v 0.0000000 0.8278670 0.2211220
v 0.0000000 0.8274410 0.2188280
v 0.0000000 0.9022200 0.0989680
v 0.0000000 0.8090210 0.1404680
v 0.0000000 0.8088090 0.1384780
v 0.0000000 0.8102170 0.1390560
v 0.0000000 0.9541390 0.2197900
v 0.0000000 0.9006040 0.0985780
v 0.0000000 0.8249280 0.2161610
v 0.0000000 0.8254060 0.2186460
v 0.0000000 0.8274440 0.2167050
v 0.0000000 0.8256730 0.2144070
v 0.0000000 0.8098500 0.1371420
v 0.0000000 0.8133310 0.1360190
v 0.0000000 0.8116650 0.1392540
v 0.0000000 0.8110660 0.1352720
v 0.0000000 0.8143420 0.1357710
v 0.0000000 0.8126450 0.1340380
v 0.0000000 0.9272980 0.3172000
v 0.0000000 0.8251760 0.2128740
v 0.0000000 0.9277240 0.3159120
v 0.0000000 0.3018740 0.4422790
v 0.0000000 0.8104690 0.1333260
v 0.0000000 0.3011190 0.4461090
v 0.0000000 0.9532170 0.2138500
v 0.0000000 0.8225810 0.2143700
v 0.0000000 0.8238940 0.2166110
v 0.0000000 0.8228700 0.2176760
v 0.0000000 0.9265930 0.2309870
v 0.0000000 0.8088850 0.1349880
v 0.0000000 0.8233000 0.2135720
v 0.0000000 0.8222190 0.2129750
v 0.0000000 0.8217920 0.2140030
v 0.0000000 0.2990160 0.4452230
v 0.0000000 0.3007990 0.4431320
v 0.0000000 0.9558400 0.2162840
v 0.0000000 0.9097490 0.1205290
v 0.0000000 0.9538450 0.2150110
v 0.0000000 0.2991680 0.4465490
v 0.0000000 0.9113030 0.1160610
v 0.0000000 0.8100920 0.1320180
v 0.0000000 0.9091070 0.1135260
v 0.0000000 0.8251850 0.2203960
v 0.0000000 0.8225300 0.2210740
v 0.0000000 0.3027000 0.4489410
v 0.0000000 0.9267480 0.3238140
v 0.0000000 0.9140910 0.1186040
v 0.0000000 0.3013050 0.4473120
v 0.0000000 0.6868550 0.9912570
v 0.0000000 0.3014970 0.4507100
v 0.0000000 0.6825440 0.9913010
v 0.0000000 0.8135780 0.1404270
v 0.0000000 0.8265160 0.2118480
v 0.0000000 0.9251140 0.3222350
v 0.0000000 0.3006780 0.4479240
v 0.0000000 0.6827630 0.9944420
v 0.0000000 0.8127430 0.1427460
v 0.0000000 0.9565310 0.2188330
v 0.0000000 0.2980820 0.4503350
v 0.0000000 0.3160930 0.8093300
v 0.0000000 0.3177820 0.8119860
v 0.0000000 0.3155270 0.8118800
v 0.0000000 0.9243300 0.2266660
v 0.0000000 0.6807650 0.9899250
v 0.0000000 0.9101070 0.1106890
v 0.0000000 0.8075910 0.1402030
v 0.0000000 0.8073540 0.1414900
v 0.0000000 0.8226250 0.2121410
v 0.0000000 0.8207260 0.2119520
v 0.0000000 0.2967080 0.4476290
v 0.0000000 0.2963410 0.4463080
v 0.0000000 0.8075450 0.1372330
v 0.0000000 0.8208040 0.2099970
v 0.0000000 0.8232630 0.2099670
v 0.0000000 0.8198280 0.2085390
v 0.0000000 0.8212050 0.2064380
v 0.0000000 0.2981920 0.4488770
v 0.0000000 0.9098530 0.1083650
v 0.0000000 0.8056260 0.1417160
v 0.0000000 0.8066000 0.1373740
v 0.0000000 0.8053570 0.1405260
v 0.0000000 0.2945100 0.4504390
v 0.0000000 0.2979800 0.4521370
v 0.0000000 0.2927840 0.4505260
v 0.0000000 0.9125580 0.1129820
v 0.0000000 0.8040170 0.1410420
v 0.0000000 0.2956860 0.4479080
v 0.0000000 0.2955230 0.4466080
v 0.0000000 0.3181920 0.8145870
v 0.0000000 0.3170610 0.8169700
v 0.0000000 0.3150100 0.8152670
v 0.0000000 0.3158240 0.8176170
v 0.0000000 0.7916850 0.2117100
v 0.0000000 0.3138740 0.8089670
v 0.0000000 0.2938270 0.4487750
v 0.0000000 0.8207460 0.2188160
v 0.0000000 0.3136650 0.8130240
v 0.0000000 0.2923400 0.4478570
v 0.0000000 0.8031890 0.1377730
v 0.0000000 0.8038550 0.1376470
v 0.0000000 0.9127810 0.1095190
v 0.0000000 0.8186930 0.2150730
v 0.0000000 0.8195830 0.2189950
v 0.0000000 0.8203640 0.2155330
v 0.0000000 0.8075220 0.1333450
v 0.0000000 0.8198670 0.2132260
v 0.0000000 0.0206860 0.8879170
v 0.0000000 0.0243510 0.8871150
v 0.0000000 0.9513180 0.2133610
v 0.0000000 0.7901900 0.2078510
v 0.0000000 0.0176760 0.8866030
v 0.0000000 0.3373650 0.3756970
v 0.0000000 0.3348750 0.3755110
v 0.0000000 0.3370560 0.3737640
v 0.0000000 0.9504400 0.2108700
v 0.0000000 0.8062230 0.1328310
v 0.0000000 0.8048530 0.1342200
v 0.0000000 0.0595750 0.9699600
v 0.0000000 0.3334520 0.3754740
v 0.0000000 0.9166810 0.1138630
v 0.0000000 0.3390530 0.3761160
v 0.0000000 0.3360790 0.3771110
v 0.0000000 0.3337290 0.3771030
v 0.0000000 0.0621300 0.9739560
v 0.0000000 0.0149880 0.8844720
v 0.0000000 0.3322270 0.3767950
v 0.0000000 0.9522110 0.2111450
v 0.0000000 0.9536530 0.2118640
v 0.0000000 0.8031500 0.1341970
v 0.0000000 0.9126980 0.2198150
v 0.0000000 0.9106230 0.2226660
v 0.0000000 0.9567100 0.2137840
v 0.0000000 0.0141510 0.8647030
v 0.0000000 0.3326900 0.3781690
v 0.0000000 0.0621320 0.9680220
v 0.0000000 0.9169920 0.1183940
v 0.0000000 0.8190520 0.2120410
v 0.0000000 0.9532980 0.2083520
v 0.0000000 0.9523550 0.2055680
v 0.0000000 0.9166190 0.2258760
v 0.0000000 0.9143070 0.2284400
v 0.0000000 0.9126700 0.2262190
v 0.0000000 0.8177850 0.2075060
v 0.0000000 0.0149030 0.8671290
v 0.0000000 0.8176250 0.2135700
v 0.0000000 0.3304780 0.3757100
v 0.0000000 0.3314530 0.3746880
v 0.0000000 0.3296010 0.3771750
v 0.0000000 0.8041110 0.1489660
v 0.0000000 0.9083110 0.1026920
v 0.0000000 0.3310530 0.3779310
v 0.0000000 0.9161050 0.2213690
v 0.0000000 0.9484140 0.2043090
v 0.0000000 0.8015060 0.1539270
v 0.0000000 0.8030480 0.1512910
v 0.0000000 0.3301710 0.3791710
v 0.0000000 0.3264230 0.3779120
v 0.0000000 0.9503140 0.2055380
v 0.0000000 0.0632050 0.9710240
v 0.0000000 0.0643790 0.9716960
v 0.0000000 0.3284250 0.3787110
v 0.0000000 0.3289480 0.3797240
v 0.0000000 0.0135170 0.8729780
v 0.0000000 0.9045510 0.0968700
v 0.0000000 0.9053820 0.0999790
v 0.0000000 0.8220590 0.2062690
v 0.0000000 0.8215440 0.2034690
v 0.0000000 0.9563010 0.2106730
v 0.0000000 0.9173460 0.2198060
v 0.0000000 0.9147690 0.2167620
v 0.0000000 0.8011290 0.1499140
v 0.0000000 0.7981340 0.1500160
v 0.0000000 0.7979000 0.1528290
v 0.0000000 0.8225980 0.2018520
v 0.0000000 0.0610130 0.9660800
v 0.0000000 0.0601710 0.9637780
v 0.0000000 0.8209770 0.2053710
v 0.0000000 0.8028140 0.1470550
v 0.0000000 0.9112130 0.2151480
v 0.0000000 0.0641030 0.9641700
v 0.0000000 0.9151200 0.1095410
v 0.0000000 0.8022970 0.1439600
v 0.0000000 0.3171370 0.8201010
v 0.0000000 0.9126490 0.1055660
v 0.0000000 0.0123890 0.8684010
v 0.0000000 0.0102450 0.8657760
v 0.0000000 0.3151000 0.8205350
v 0.0000000 0.3167230 0.8222230
v 0.0000000 0.3141790 0.8251260
v 0.0000000 0.3133730 0.8205470
v 0.0000000 0.8230340 0.1990350
v 0.0000000 0.7982620 0.1456670
v 0.0000000 0.9063810 0.2106790
v 0.0000000 0.9564800 0.2085090
v 0.0000000 0.9546070 0.2056220
v 0.0000000 0.7996410 0.1429430
v 0.0000000 0.9092800 0.2118820
v 0.0000000 0.7878440 0.1952380
v 0.0000000 0.9048940 0.2095970
v 0.0000000 0.9060200 0.2089050
v 0.0000000 0.0652800 0.9682210
v 0.0000000 0.9077520 0.2089370
v 0.0000000 0.9550650 0.2036710
v 0.0000000 0.0093960 0.8722330
v 0.0000000 0.9154550 0.1062190
v 0.0000000 0.9571610 0.2051600
v 0.0000000 0.0115340 0.8743190
v 0.0000000 0.4242710 0.9476910
v 0.0000000 0.4225500 0.9514480
v 0.0000000 0.8199520 0.1989330
v 0.0000000 0.8213800 0.1987750
v 0.0000000 0.9587010 0.2053320
v 0.0000000 0.4204740 0.9499910
v 0.0000000 0.9109180 0.2085290
v 0.0000000 0.9082580 0.2054550
v 0.0000000 0.3129730 0.8239950
v 0.0000000 0.0092260 0.8692350
v 0.0000000 0.7971480 0.1504460
v 0.0000000 0.7953370 0.1520360
v 0.0000000 0.4254190 0.9494060
v 0.0000000 0.7939940 0.1542280
v 0.0000000 0.9117320 0.1029940
v 0.0000000 0.3220750 0.3816890
v 0.0000000 0.3230140 0.3797710
v 0.0000000 0.3253850 0.3800430
v 0.0000000 0.3243670 0.3816400
v 0.0000000 0.1069070 0.9094270
v 0.0000000 0.1100570 0.9081440
v 0.0000000 0.9166510 0.2132340
v 0.0000000 0.4246690 0.9529130
v 0.0000000 0.4228250 0.9546650
v 0.0000000 0.4211990 0.9557760
v 0.0000000 0.4208640 0.9526300
v 0.0000000 0.0153050 0.8785860
v 0.0000000 0.3211860 0.3806610
v 0.0000000 0.4235880 0.9595630
v 0.0000000 0.3196110 0.3826250
v 0.0000000 0.3179750 0.3809930
v 0.0000000 0.3196820 0.3791640
v 0.0000000 0.0158610 0.8804360
v 0.0000000 0.3168160 0.3845050
v 0.0000000 0.9074410 0.0968100
v 0.0000000 0.7966070 0.1445790
v 0.0000000 0.9135830 0.2105310
v 0.0000000 0.0136170 0.8794300
v 0.0000000 0.0114890 0.8773050
v 0.0000000 0.8192050 0.2048500
v 0.0000000 0.8189270 0.2070950
v 0.0000000 0.4260210 0.9569040
v 0.0000000 0.9111920 0.1001280
v 0.0000000 0.8194960 0.2032970
v 0.0000000 0.7947260 0.1451530
v 0.0000000 0.9089010 0.0975940
v 0.0000000 0.8177980 0.2029550
v 0.0000000 0.0616930 0.9629740
v 0.0000000 0.3094020 0.8072690
v 0.0000000 0.3099090 0.8114390
v 0.0000000 0.9104200 0.0956330
v 0.0000000 0.8024180 0.1380390
v 0.0000000 0.8020580 0.1424750
v 0.0000000 0.9127310 0.0988290
v 0.0000000 0.3251530 0.3790710
v 0.0000000 0.6739130 0.8788170
v 0.0000000 0.6717240 0.8767510
v 0.0000000 0.6734590 0.8728380
v 0.0000000 0.8169180 0.2059800
v 0.0000000 0.0129770 0.8836920
v 0.0000000 0.3220650 0.3789080
v 0.0000000 0.6722550 0.8724750
v 0.0000000 0.8180970 0.2005350
v 0.0000000 0.0636110 0.9594300
v 0.0000000 0.9215870 0.2244760
v 0.0000000 0.9193360 0.2214510
v 0.0000000 0.6737380 0.8685610
v 0.0000000 0.9144690 0.1017740
v 0.0000000 0.7967310 0.1431890
v 0.0000000 0.3101960 0.8146920
v 0.0000000 0.8179800 0.1960150
v 0.0000000 0.8192590 0.1955660
v 0.0000000 0.7966510 0.1415450
v 0.0000000 0.8173620 0.1965910
v 0.0000000 0.6739460 0.8818040
v 0.0000000 0.3160220 0.3807510
v 0.0000000 0.3109670 0.8172700
v 0.0000000 0.8002280 0.1391180
v 0.0000000 0.4267600 0.9616170
v 0.0000000 0.9158030 0.1020820
v 0.0000000 0.7961760 0.1391940
v 0.0000000 0.4219800 0.9582630
v 0.0000000 0.8015160 0.1349240
v 0.0000000 0.4217310 0.9605610
v 0.0000000 0.4223140 0.9640920
v 0.0000000 0.4238930 0.9634090
v 0.0000000 0.3374070 0.3836490
v 0.0000000 0.3419110 0.3832410
v 0.0000000 0.3372470 0.3856480
v 0.0000000 0.1087590 0.9143740
v 0.0000000 0.1099190 0.9123440
v 0.0000000 0.1097070 0.9156040
v 0.0000000 0.6779790 0.8766220
v 0.0000000 0.1066160 0.9176770
v 0.0000000 0.3353180 0.3834010
v 0.0000000 0.7981710 0.1370370
v 0.0000000 0.9207010 0.2168900
v 0.0000000 0.3352040 0.3872470
v 0.0000000 0.3333140 0.3861890
v 0.0000000 0.9233170 0.2213210
v 0.0000000 0.3338580 0.3839180
v 0.0000000 0.1054750 0.9121110
v 0.0000000 0.6764490 0.8712840
v 0.0000000 0.6774450 0.8742580
v 0.0000000 0.6755070 0.8754780
v 0.0000000 0.3295550 0.3863310
v 0.0000000 0.3291620 0.3882380
v 0.0000000 0.7982480 0.1319270
v 0.0000000 0.3416700 0.3891180
v 0.0000000 0.3433070 0.3901100
v 0.0000000 0.3403200 0.3911000
v 0.0000000 0.3398200 0.3896690
v 0.0000000 0.0616330 0.9577220
v 0.0000000 0.3448820 0.3906530
v 0.0000000 0.3353870 0.3912730
v 0.0000000 0.3372040 0.3921010
v 0.0000000 0.9163850 0.0986290
v 0.0000000 0.0604880 0.9566020
v 0.0000000 0.7953660 0.1411060
v 0.0000000 0.3351610 0.3929320
v 0.0000000 0.0585640 0.9516450
v 0.0000000 0.0625400 0.9537670
v 0.0000000 0.0606750 0.9504370
v 0.0000000 0.3325680 0.3917960
v 0.0000000 0.9246650 0.2177650
v 0.0000000 0.7955860 0.1366100
v 0.0000000 0.8966500 0.0972780
v 0.0000000 0.3400970 0.3867520
v 0.0000000 0.3407730 0.3875200
v 0.0000000 0.3384170 0.3879010
v 0.0000000 0.3409290 0.3884430
v 0.0000000 0.3117990 0.8199600
v 0.0000000 0.7967540 0.1333780
v 0.0000000 0.1100710 0.9182710
v 0.0000000 0.3364020 0.3889210
v 0.0000000 0.3367470 0.3896260
v 0.0000000 0.3084070 0.8213500
v 0.0000000 0.4258940 0.9669930
v 0.0000000 0.4288300 0.9632170
v 0.0000000 0.3445200 0.3838310
v 0.0000000 0.3099630 0.8233010
v 0.0000000 0.3001050 0.4110840
v 0.0000000 0.3017060 0.4092170
v 0.0000000 0.2983330 0.4107380
v 0.0000000 0.9011430 0.0957030
v 0.0000000 0.4281430 0.9672170
v 0.0000000 0.3336540 0.3890500
v 0.0000000 0.3335450 0.3902740
v 0.0000000 0.3009390 0.4147780
v 0.0000000 0.3023370 0.4123840
v 0.0000000 0.3676010 0.3598580
v 0.0000000 0.3703180 0.3581350
v 0.0000000 0.8970380 0.0925640
v 0.0000000 0.4240350 0.9683190
v 0.0000000 0.3301540 0.3912910
v 0.0000000 0.3318860 0.3894190
v 0.0000000 0.4224690 0.9680390
v 0.0000000 0.3038000 0.4114810
v 0.0000000 0.3752720 0.3591990
v 0.0000000 0.3126390 0.8280790
v 0.0000000 0.8266180 0.2573100
v 0.0000000 0.2993580 0.4130040
v 0.0000000 0.3729030 0.3592720
v 0.0000000 0.3705770 0.3598850
v 0.0000000 0.3717960 0.3586150
v 0.0000000 0.4197750 0.9526740
v 0.0000000 0.3732010 0.3610330
v 0.0000000 0.9157210 0.2085410
v 0.0000000 0.8993110 0.0928260
v 0.0000000 0.9220620 0.2125060
v 0.0000000 0.1069130 0.9219110
v 0.0000000 0.1081520 0.9240750
v 0.0000000 0.1059780 0.9248030
v 0.0000000 0.2960130 0.4098750
v 0.0000000 0.3759990 0.3626450
v 0.0000000 0.4190310 0.9534180
v 0.0000000 0.9183090 0.2066080
v 0.0000000 0.9212510 0.2093630
v 0.0000000 0.2969650 0.4121470
v 0.0000000 0.4200210 0.9564170
v 0.0000000 0.8973010 0.0883100
v 0.0000000 0.2943060 0.4105600
v 0.0000000 0.3739020 0.3645650
v 0.0000000 0.3722930 0.3629930
v 0.0000000 0.4178260 0.9561520
v 0.0000000 0.2952370 0.4132810
v 0.0000000 0.3268320 0.3892430
v 0.0000000 0.3242610 0.3872360
v 0.0000000 0.2910590 0.4136810
v 0.0000000 0.3239350 0.3894750
v 0.0000000 0.2997790 0.4164680
v 0.0000000 0.2984070 0.4137690
v 0.0000000 0.3219820 0.3892850
v 0.0000000 0.3065600 0.4510930
v 0.0000000 0.8265380 0.2549180
v 0.0000000 0.3205510 0.3896680
v 0.0000000 0.3207520 0.3876620
v 0.0000000 0.9005160 0.0885320
v 0.0000000 0.3194260 0.3880040
v 0.0000000 0.9257930 0.2141470
v 0.0000000 0.3708230 0.3615400
v 0.0000000 0.3231950 0.3914130
v 0.0000000 0.3212710 0.3914900
v 0.0000000 0.8792260 0.1434590
v 0.0000000 0.4203900 0.9616490
v 0.0000000 0.2930510 0.4151370
v 0.0000000 0.3692380 0.3618670
v 0.0000000 0.8806170 0.1404070
v 0.0000000 0.4178720 0.9587050
v 0.0000000 0.3672100 0.3617670
v 0.0000000 0.3030000 0.4531570
v 0.0000000 0.3042430 0.4521270
v 0.0000000 0.3013940 0.4548780
v 0.0000000 0.4192780 0.9624300
v 0.0000000 0.3042360 0.4185860
v 0.0000000 0.8830680 0.1421160
v 0.0000000 0.3668210 0.3640460
v 0.0000000 0.3693640 0.3630680
v 0.0000000 0.3032290 0.4208640
v 0.0000000 0.3256320 0.3939950
v 0.0000000 0.3288580 0.3932690
v 0.0000000 0.3065240 0.4165580
v 0.0000000 0.3713280 0.3648850
v 0.0000000 0.9012390 0.0921760
v 0.0000000 0.3033260 0.4163570
v 0.0000000 0.3688880 0.3651490
v 0.0000000 0.3017900 0.4180970
v 0.0000000 0.2998600 0.4202400
v 0.0000000 0.3004000 0.4533340
v 0.0000000 0.3693330 0.3658980
v 0.0000000 0.2987220 0.4182800
v 0.0000000 0.9052860 0.0926220
v 0.0000000 0.9062720 0.0943650
v 0.0000000 0.2977640 0.4547200
v 0.0000000 0.1021600 0.9284180
v 0.0000000 0.9024150 0.0904490
v 0.0000000 0.2959880 0.4530010
v 0.0000000 0.3627850 0.3632820
v 0.0000000 0.7695700 0.1877430
v 0.0000000 0.2934540 0.4558650
v 0.0000000 0.4212300 0.9666270
v 0.0000000 0.3619000 0.3650370
v 0.0000000 0.9226630 0.2014660
v 0.0000000 0.9266130 0.1998360
v 0.0000000 0.2984070 0.4583920
v 0.0000000 0.2955640 0.4568150
v 0.0000000 0.3644380 0.3655500
v 0.0000000 0.9339130 0.2012160
v 0.0000000 0.3646450 0.3663780
v 0.0000000 0.2953110 0.4599890
v 0.0000000 0.3631400 0.3665430
v 0.0000000 0.3634910 0.3679520
v 0.0000000 0.3667190 0.3673360
v 0.0000000 0.9069180 0.0897970
v 0.0000000 0.9041020 0.0882520
v 0.0000000 0.2938120 0.4567650
v 0.0000000 0.9309170 0.1996720
v 0.0000000 0.7726210 0.1865290
v 0.0000000 0.3605610 0.3638420
v 0.0000000 0.3584760 0.3645690
v 0.0000000 0.3592350 0.3654500
v 0.0000000 0.9231650 0.1977970
v 0.0000000 0.3560560 0.3640530
v 0.0000000 0.3225870 0.3947370
v 0.0000000 0.3233780 0.3939090
v 0.0000000 0.3214080 0.3962980
v 0.0000000 0.3203540 0.3939170
v 0.0000000 0.3564800 0.3654470
v 0.0000000 0.3000430 0.4222310
v 0.0000000 0.2980260 0.4222130
v 0.0000000 0.3609710 0.3675050
v 0.0000000 0.3609970 0.3689810
v 0.0000000 0.8823080 0.1381310
v 0.0000000 0.8795890 0.1346820
v 0.0000000 0.3294230 0.3901700
v 0.0000000 0.2908480 0.4495870
v 0.0000000 0.3574000 0.3693210
v 0.0000000 0.3267560 0.3917090
v 0.0000000 0.3260570 0.3907000
v 0.0000000 0.3271690 0.3924800
v 0.0000000 0.2915960 0.4512880
v 0.0000000 0.2964890 0.4191530
v 0.0000000 0.2960840 0.4210090
v 0.0000000 0.3587850 0.3707560
v 0.0000000 0.2875780 0.4500590
v 0.0000000 0.2883660 0.4487480
v 0.0000000 0.2889900 0.4514350
v 0.0000000 0.2904430 0.4531160
v 0.0000000 0.3560330 0.3670340
v 0.0000000 0.2859580 0.4512800
v 0.0000000 0.2878550 0.4525270
v 0.0000000 0.3023480 0.4154870
v 0.0000000 0.3719550 0.3748160
v 0.0000000 0.3745320 0.3710890
v 0.0000000 0.3730650 0.3753290
v 0.0000000 0.8853190 0.1405980
v 0.0000000 0.3698140 0.3724430
v 0.0000000 0.7720070 0.1807770
v 0.0000000 0.3065450 0.4132690
v 0.0000000 0.3251840 0.3930320
v 0.0000000 0.7777560 0.1841870
v 0.0000000 0.3802310 0.3796980
v 0.0000000 0.3824420 0.3797560
v 0.0000000 0.0623600 0.9511430
v 0.0000000 0.8825520 0.1355440
v 0.0000000 0.3228110 0.3927730
v 0.0000000 0.3773460 0.3793140
v 0.0000000 0.0594670 0.9482800
v 0.0000000 0.2954150 0.4160080
v 0.0000000 0.2973360 0.4170140
v 0.0000000 0.3753730 0.3810080
v 0.0000000 0.8848820 0.1358810
v 0.0000000 0.3746070 0.3801070
v 0.0000000 0.2940390 0.4175840
v 0.0000000 0.0612030 0.9487390
v 0.0000000 0.0611120 0.9474640
v 0.0000000 0.0639310 0.9474410
v 0.0000000 0.3355550 0.3800770
v 0.0000000 0.3378120 0.3793780
v 0.0000000 0.3353820 0.3783020
v 0.0000000 0.3383280 0.3772960
v 0.0000000 0.3794470 0.3743610
v 0.0000000 0.3779050 0.3733170
v 0.0000000 0.8855650 0.1891460
v 0.0000000 0.8890650 0.1940860
v 0.0000000 0.8857980 0.1965690
v 0.0000000 0.7093870 0.8336900
v 0.0000000 0.2897710 0.4106110
v 0.0000000 0.3776460 0.3772170
v 0.0000000 0.7914330 0.1616710
v 0.0000000 0.7933130 0.1617420
v 0.0000000 0.2885870 0.4142670
v 0.0000000 0.7114090 0.8329570
v 0.0000000 0.7098160 0.8296560
v 0.0000000 0.3327740 0.3790880
v 0.0000000 0.8802860 0.1315170
v 0.0000000 0.0601890 0.9445680
v 0.0000000 0.2885250 0.4179760
v 0.0000000 0.2902850 0.4154570
v 0.0000000 0.2921160 0.4169190
v 0.0000000 0.0627750 0.9453060
v 0.0000000 0.3764590 0.3761640
v 0.0000000 0.3755670 0.3727110
v 0.0000000 0.3387710 0.3822190
v 0.0000000 0.3408140 0.3788860
v 0.0000000 0.2934000 0.4164730
v 0.0000000 0.7139380 0.8338930
v 0.0000000 0.7149090 0.8308400
v 0.0000000 0.7112550 0.8293710
v 0.0000000 0.8774520 0.1271580
v 0.0000000 0.4271550 0.9717350
v 0.0000000 0.3337230 0.3812220
v 0.0000000 0.0637600 0.9493180
v 0.0000000 0.8807250 0.1290810
v 0.0000000 0.4231670 0.9701770
v 0.0000000 0.7913670 0.1573850
v 0.0000000 0.3326940 0.3801550
v 0.0000000 0.3306410 0.3803680
v 0.0000000 0.4253720 0.9723820
v 0.0000000 0.9252770 0.1954290
v 0.0000000 0.7914680 0.1554870
v 0.0000000 0.7929290 0.1548590
v 0.0000000 0.7730510 0.1758820
v 0.0000000 0.3316090 0.3818160
v 0.0000000 0.7878390 0.1607810
v 0.0000000 0.7892040 0.1604210
v 0.0000000 0.7898940 0.1630570
v 0.0000000 0.7877100 0.1575760
v 0.0000000 0.7764030 0.1779810
v 0.0000000 0.3275430 0.3807790
v 0.0000000 0.7904550 0.1574640
v 0.0000000 0.3289590 0.3809080
v 0.0000000 0.3301270 0.3813240
v 0.0000000 0.7802270 0.1824890
v 0.0000000 0.3294040 0.3839250
v 0.0000000 0.3288860 0.3830790
v 0.0000000 0.3288070 0.3819260
v 0.0000000 0.8772020 0.1230180
v 0.0000000 0.3316350 0.3838150
v 0.0000000 0.8791220 0.1205390
v 0.0000000 0.7900740 0.1563200
v 0.0000000 0.9319130 0.1969080
v 0.0000000 0.8831690 0.1331480
v 0.0000000 0.8888850 0.1884480
v 0.0000000 0.4232750 0.9721380
v 0.0000000 0.2945630 0.4203920
v 0.0000000 0.4243990 0.9745200
v 0.0000000 0.2914850 0.4200950
v 0.0000000 0.2936320 0.4225540
v 0.0000000 0.4220770 0.9749660
v 0.0000000 0.7784700 0.1736960
v 0.0000000 0.7763980 0.1720980
v 0.0000000 0.2912860 0.4231730
v 0.0000000 0.8917130 0.1898770
v 0.0000000 0.0655650 0.9487550
v 0.0000000 0.8864370 0.1343500
v 0.0000000 0.3236160 0.3853120
v 0.0000000 0.3237670 0.3843000
v 0.0000000 0.3268800 0.3840640
v 0.0000000 0.3231750 0.3834370
v 0.0000000 0.8858250 0.1316920
v 0.0000000 0.8832990 0.1293190
v 0.0000000 0.7847000 0.1597810
v 0.0000000 0.7838240 0.1615280
v 0.0000000 0.7821120 0.1592070
v 0.0000000 0.0649540 0.9457740
v 0.0000000 0.2888750 0.4257370
v 0.0000000 0.2882550 0.4239150
v 0.0000000 0.0662680 0.9427560
v 0.0000000 0.7826900 0.1883060
v 0.0000000 0.2901480 0.4217340
v 0.0000000 0.0635540 0.9422000
v 0.0000000 0.7825570 0.1566310
v 0.0000000 0.7832710 0.1546230
v 0.0000000 0.8817040 0.1260680
v 0.0000000 0.9426280 0.1996930
v 0.0000000 0.4270670 0.9736200
v 0.0000000 0.0666240 0.9466530
v 0.0000000 0.8837200 0.1251610
v 0.0000000 0.8857520 0.1269870
v 0.0000000 0.2917760 0.4187110
v 0.0000000 0.4237670 0.9769160
v 0.0000000 0.4260990 0.9753520
v 0.0000000 0.4248410 0.9783690
v 0.0000000 0.4222780 0.9759650
v 0.0000000 0.9444740 0.2016560
v 0.0000000 0.2899950 0.4198290
v 0.0000000 0.3228230 0.3865870
v 0.0000000 0.3219310 0.3848940
v 0.0000000 0.9437070 0.1993040
v 0.0000000 0.7083790 0.8273720
v 0.0000000 0.3202460 0.3858970
v 0.0000000 0.3190890 0.3848050
v 0.0000000 0.3204930 0.3868060
v 0.0000000 0.7110900 0.8246690
v 0.0000000 0.3187800 0.3858820
v 0.0000000 0.3184030 0.3870620
v 0.0000000 0.7127700 0.8273580
v 0.0000000 0.7857080 0.1617980
v 0.0000000 0.7866230 0.1584900
v 0.0000000 0.7140540 0.8289260
v 0.0000000 0.2882550 0.4212640
v 0.0000000 0.7821110 0.1833350
v 0.0000000 0.9490070 0.1972140
v 0.0000000 0.7874770 0.1545970
v 0.0000000 0.8899530 0.1424700
v 0.0000000 0.7847280 0.1581180
v 0.0000000 0.7132380 0.8257560
v 0.0000000 0.8879900 0.1385270
v 0.0000000 0.7847100 0.1886120
v 0.0000000 0.8909150 0.1404610
v 0.0000000 0.7123480 0.8217420
v 0.0000000 0.9023280 0.2046930
v 0.0000000 0.8094340 0.1812510
v 0.0000000 0.8112000 0.1820230
v 0.0000000 0.8108740 0.1841110
v 0.0000000 0.8119650 0.1814500
v 0.0000000 0.3730420 0.3788680
v 0.0000000 0.8102350 0.1803600
v 0.0000000 0.9285790 0.1943080
v 0.0000000 0.7130960 0.8188620
v 0.0000000 0.8115940 0.1790720
v 0.0000000 0.8115910 0.1776760
v 0.0000000 0.8955330 0.0862860
v 0.0000000 0.8100950 0.1785030
v 0.0000000 0.9062850 0.2044660
v 0.0000000 0.3702840 0.3778360
v 0.0000000 0.9337790 0.1947400
v 0.0000000 0.7130450 0.8237870
v 0.0000000 0.9039600 0.2020900
v 0.0000000 0.9061390 0.2031480
v 0.0000000 0.8204940 0.1845650
v 0.0000000 0.8204560 0.1883160
v 0.0000000 0.7146440 0.8199310
v 0.0000000 0.9019160 0.2008990
v 0.0000000 0.8197670 0.1891770
v 0.0000000 0.8189300 0.1874010
v 0.0000000 0.8189820 0.1893620
v 0.0000000 0.8171000 0.1870830
v 0.0000000 0.8989910 0.1999430
v 0.0000000 0.8217080 0.1941750
v 0.0000000 0.8941260 0.0799220
v 0.0000000 0.8893220 0.1354780
v 0.0000000 0.7165880 0.8281670
v 0.0000000 0.8993550 0.0855940
v 0.0000000 0.9002540 0.1979910
v 0.0000000 0.3038730 0.4255550
v 0.0000000 0.3074690 0.4233920
v 0.0000000 0.3076580 0.4255090
v 0.0000000 0.8949770 0.1402240
v 0.0000000 0.3071610 0.4276020
v 0.0000000 0.3046010 0.4235750
v 0.0000000 0.9023700 0.1952720
v 0.0000000 0.3023640 0.4260130
v 0.0000000 0.9078590 0.2004290
v 0.0000000 0.3690090 0.3761000
v 0.0000000 0.3687990 0.3735370
v 0.0000000 0.8934870 0.1427820
v 0.0000000 0.7797190 0.1776590
v 0.0000000 0.3647220 0.3755960
v 0.0000000 0.3040290 0.4282000
v 0.0000000 0.3002060 0.4263920
v 0.0000000 0.2998970 0.4296440
v 0.0000000 0.2984590 0.4275510
v 0.0000000 0.8957900 0.1947780
v 0.0000000 0.8977500 0.1944680
v 0.0000000 0.3092770 0.4334080
v 0.0000000 0.3084860 0.4322650
v 0.0000000 0.3603610 0.3759230
v 0.0000000 0.3627410 0.3754170
v 0.0000000 0.3598320 0.3791490
v 0.0000000 0.8972250 0.0759080
v 0.0000000 0.8970270 0.0785910
v 0.0000000 0.3075890 0.4334720
v 0.0000000 0.8939650 0.1911100
v 0.0000000 0.8980610 0.0812710
v 0.0000000 0.8979970 0.1376000
v 0.0000000 0.3698090 0.3823760
v 0.0000000 0.3682380 0.3806580
v 0.0000000 0.8949710 0.1362810
v 0.0000000 0.3078260 0.4301040
v 0.0000000 0.3077640 0.4282670
v 0.0000000 0.9011490 0.0830680
v 0.0000000 0.7776580 0.1694200
v 0.0000000 0.3060820 0.4314580
v 0.0000000 0.8965440 0.1886170
v 0.0000000 0.8925150 0.1870750
v 0.0000000 0.3048440 0.4312070
v 0.0000000 0.3656220 0.3841800
v 0.0000000 0.8996660 0.1951910
v 0.0000000 0.8906940 0.1342140
v 0.0000000 0.9030380 0.0856830
v 0.0000000 0.8933100 0.1323280
v 0.0000000 0.7156810 0.8263260
v 0.0000000 0.9024010 0.1921990
v 0.0000000 0.3065490 0.4322550
v 0.0000000 0.0662920 0.9400670
v 0.0000000 0.3638640 0.3807180
v 0.0000000 0.3610890 0.3848170
v 0.0000000 0.7177790 0.8288940
v 0.0000000 0.3597340 0.3822590
v 0.0000000 0.3041330 0.4324670
v 0.0000000 0.4220660 0.9833840
v 0.0000000 0.4248600 0.9810390
v 0.0000000 0.9039980 0.1929440
v 0.0000000 0.3060840 0.4342960
v 0.0000000 0.7197500 0.8254700
v 0.0000000 0.7187710 0.8250830
v 0.0000000 0.8996280 0.1903290
v 0.0000000 0.3666410 0.3785230
v 0.0000000 0.3007990 0.4319470
v 0.0000000 0.7169670 0.8224410
v 0.0000000 0.7154270 0.8211000
v 0.0000000 0.8986870 0.1873580
v 0.0000000 0.7158980 0.8195190
v 0.0000000 0.2981120 0.4320250
v 0.0000000 0.9033280 0.1898510
v 0.0000000 0.3039760 0.4345610
v 0.0000000 0.9015600 0.1856670
v 0.0000000 0.7199850 0.8236860
v 0.0000000 0.7210710 0.8190460
v 0.0000000 0.7186860 0.8194070
v 0.0000000 0.3007020 0.4345210
v 0.0000000 0.2996580 0.4365410
v 0.0000000 0.2962610 0.4266180
v 0.0000000 0.2964020 0.4296920
v 0.0000000 0.2934150 0.4286370
v 0.0000000 0.8863170 0.1830650
v 0.0000000 0.2913110 0.4591280
v 0.0000000 0.2915320 0.4577290
v 0.0000000 0.2920930 0.4547860
v 0.0000000 0.2938970 0.4298670
v 0.0000000 0.2917860 0.4598670
v 0.0000000 0.8838520 0.1776710
v 0.0000000 0.8838200 0.1829980
v 0.0000000 0.2914800 0.4300900
v 0.0000000 0.2897780 0.4289420
v 0.0000000 0.8875290 0.1789390
v 0.0000000 0.3731100 0.3666990
v 0.0000000 0.2897200 0.4565540
v 0.0000000 0.2881520 0.4575370
v 0.0000000 0.2858420 0.4581040
v 0.0000000 0.3757340 0.3673890
v 0.0000000 0.2933920 0.4531100
v 0.0000000 0.3776790 0.3703540
v 0.0000000 0.2960590 0.4315280
v 0.0000000 0.2961970 0.4337970
v 0.0000000 0.2937340 0.4326310
v 0.0000000 0.2879530 0.4548730
v 0.0000000 0.8879590 0.1821310
v 0.0000000 0.2978960 0.4342740
v 0.0000000 0.8954400 0.1841980
v 0.0000000 0.2969550 0.4361530
v 0.0000000 0.3709510 0.3677830
v 0.0000000 0.8911620 0.1807200
v 0.0000000 0.3723570 0.3705390
v 0.0000000 0.3696870 0.3667940
v 0.0000000 0.3688420 0.3706710
v 0.0000000 0.3693370 0.3690020
v 0.0000000 0.2862940 0.4537560
v 0.0000000 0.2854220 0.4561790
v 0.0000000 0.2928070 0.4342980
v 0.0000000 0.2914480 0.4326840
v 0.0000000 0.2895640 0.4311000
v 0.0000000 0.2834720 0.4534430
v 0.0000000 0.2887100 0.4334530
v 0.0000000 0.2887470 0.4361250
v 0.0000000 0.2940970 0.4366690
v 0.0000000 0.8957090 0.1340400
v 0.0000000 0.9378130 0.1953680
v 0.0000000 0.3728610 0.3658100
v 0.0000000 0.8972310 0.1358450
v 0.0000000 0.8217590 0.1911140
v 0.0000000 0.2915330 0.4362780
v 0.0000000 0.2933820 0.4380090
v 0.0000000 0.2896400 0.4379450
v 0.0000000 0.9001970 0.0784120
v 0.0000000 0.4214000 0.9701110
v 0.0000000 0.9354700 0.1899630
v 0.0000000 0.8208570 0.1957980
v 0.0000000 0.9234590 0.1923090
v 0.0000000 0.8963070 0.1304390
v 0.0000000 0.8895240 0.1332400
v 0.0000000 0.8199000 0.1929040
v 0.0000000 0.4198210 0.9732750
v 0.0000000 0.9235490 0.1896030
v 0.0000000 0.8181180 0.1934730
v 0.0000000 0.3674360 0.3718070
v 0.0000000 0.8879210 0.1300270
v 0.0000000 0.3654640 0.3703020
v 0.0000000 0.9272370 0.1868690
v 0.0000000 0.8220950 0.1898280
v 0.0000000 0.9058390 0.0828140
v 0.0000000 0.8894550 0.1307660
v 0.0000000 0.4202520 0.9753700
v 0.0000000 0.9033980 0.0809720
v 0.0000000 0.3645540 0.3687670
v 0.0000000 0.3629610 0.3722530
v 0.0000000 0.4211420 0.9762330
v 0.0000000 0.8879150 0.1272290
v 0.0000000 0.9309300 0.1916030
v 0.0000000 0.9300070 0.1880900
v 0.0000000 0.8203420 0.1903120
v 0.0000000 0.4221210 0.9795970
v 0.0000000 0.9330510 0.1888730
v 0.0000000 0.4203810 0.9795460
v 0.0000000 0.9253610 0.1864360
v 0.0000000 0.8910300 0.1281230
v 0.0000000 0.8191200 0.1904020
v 0.0000000 0.2900470 0.4611130
v 0.0000000 0.2875320 0.4609560
v 0.0000000 0.3637030 0.3742080
v 0.0000000 0.3155340 0.3821690
v 0.0000000 0.8156900 0.1931260
v 0.0000000 0.8869630 0.1227090
v 0.0000000 0.3130560 0.3832000
v 0.0000000 0.8999030 0.0753330
v 0.0000000 0.4191120 0.9776140
v 0.0000000 0.2862280 0.4628470
v 0.0000000 0.2852490 0.4618910
v 0.0000000 0.3602140 0.3729450
v 0.0000000 0.9025420 0.0774830
v 0.0000000 0.8168130 0.1911450
v 0.0000000 0.8901460 0.1243230
v 0.0000000 0.3578560 0.3729840
v 0.0000000 0.9336060 0.1850280
v 0.0000000 0.3158410 0.3840170
v 0.0000000 0.9025130 0.0764110
v 0.0000000 0.2805560 0.4571160
v 0.0000000 0.2815000 0.4531500
v 0.0000000 0.9051910 0.0795060
v 0.0000000 0.3156140 0.3862510
v 0.0000000 0.9300170 0.1828420
v 0.0000000 0.3131640 0.3852920
v 0.0000000 0.2799030 0.4525570
v 0.0000000 0.2790230 0.4589840
v 0.0000000 0.2778410 0.4565530
v 0.0000000 0.8171010 0.1885340
v 0.0000000 0.2823290 0.4590320
v 0.0000000 0.8926030 0.1289650
v 0.0000000 0.8155000 0.1892620
v 0.0000000 0.9087350 0.0947900
v 0.0000000 0.8151430 0.1871390
v 0.0000000 0.8942150 0.1271730
v 0.0000000 0.9097020 0.0912150
v 0.0000000 0.3117990 0.3872220
v 0.0000000 0.3110140 0.3852100
v 0.0000000 0.3093960 0.3876080
v 0.0000000 0.3094130 0.3853860
v 0.0000000 0.3102090 0.3881550
v 0.0000000 0.3070250 0.3868330
v 0.0000000 0.3093540 0.3843040
v 0.0000000 0.3074100 0.3851910
v 0.0000000 0.8144440 0.1890400
v 0.0000000 0.9391070 0.1984390
v 0.0000000 0.9263990 0.3688220
v 0.0000000 0.8198730 0.1801370
v 0.0000000 0.8186770 0.1842660
v 0.0000000 0.8175890 0.1809000
v 0.0000000 0.8189110 0.1855300
v 0.0000000 0.8168710 0.1848820
v 0.0000000 0.9404450 0.1930180
v 0.0000000 0.8165010 0.1817710
v 0.0000000 0.8165580 0.1798030
v 0.0000000 0.9410790 0.1963710
v 0.0000000 0.8192160 0.1765540
v 0.0000000 0.9422660 0.1933970
v 0.0000000 0.8177660 0.1789500
v 0.0000000 0.9446470 0.1962610
v 0.0000000 0.9468550 0.1929700
v 0.0000000 0.8143180 0.1823300
v 0.0000000 0.8152850 0.1810050
v 0.0000000 0.8160870 0.1838360
v 0.0000000 0.8146610 0.1835720
v 0.0000000 0.8148330 0.1856560
v 0.0000000 0.9379250 0.1907630
v 0.0000000 0.8127120 0.1848890
v 0.0000000 0.8136460 0.1863380
v 0.0000000 0.3080760 0.3899190
v 0.0000000 0.9376100 0.1873530
v 0.0000000 0.3056020 0.3900570
v 0.0000000 0.9399450 0.1901930
v 0.0000000 0.8131200 0.1834350
v 0.0000000 0.9424780 0.1898930
v 0.0000000 0.9392550 0.1873520
v 0.0000000 0.8142820 0.1802270
v 0.0000000 0.8153720 0.1789170
v 0.0000000 0.8149690 0.1773940
v 0.0000000 0.8140280 0.1779030
v 0.0000000 0.9392440 0.1836100
v 0.0000000 0.9384270 0.1805360
v 0.0000000 0.9365360 0.1812330
v 0.0000000 0.9422140 0.1841860
v 0.0000000 0.9452060 0.1890330
v 0.0000000 0.9480440 0.1849350
v 0.0000000 0.9501900 0.1847010
v 0.0000000 0.9269880 0.1811350
v 0.0000000 0.9238490 0.1830060
v 0.0000000 0.3131200 0.3942860
v 0.0000000 0.3140740 0.3921310
v 0.0000000 0.3188010 0.3923450
v 0.0000000 0.3179970 0.3904000
v 0.0000000 0.3174970 0.3883980
v 0.0000000 0.3170780 0.3912620
v 0.0000000 0.9282770 0.1785930
v 0.0000000 0.3163400 0.3905540
v 0.0000000 0.3159190 0.3883800
v 0.0000000 0.9317470 0.1818430
v 0.0000000 0.3141450 0.3899450
v 0.0000000 0.3119240 0.3906520
v 0.0000000 0.3133770 0.3894510
v 0.0000000 0.3109720 0.3898240
v 0.0000000 0.3085510 0.3907540
v 0.0000000 0.3097850 0.3913290
v 0.0000000 0.9336180 0.1796790
v 0.0000000 0.3124670 0.3927120
v 0.0000000 0.3115340 0.3964890
v 0.0000000 0.3099750 0.3942430
v 0.0000000 0.3126000 0.3954750
v 0.0000000 0.3096430 0.3951780
v 0.0000000 0.3111290 0.3932450
v 0.0000000 0.9277100 0.1727190
v 0.0000000 0.9305270 0.1765010
v 0.0000000 0.3191440 0.3965640
v 0.0000000 0.3187050 0.3956900
v 0.0000000 0.3197650 0.3953740
v 0.0000000 0.3157840 0.3956730
v 0.0000000 0.3170660 0.3974030
v 0.0000000 0.3146150 0.3965190
v 0.0000000 0.9346000 0.1770800
v 0.0000000 0.3147490 0.3974930
v 0.0000000 0.3144890 0.3998660
v 0.0000000 0.3128200 0.3972530
v 0.0000000 0.3126350 0.3999070
v 0.0000000 0.9321280 0.1741840
v 0.0000000 0.9307390 0.1740990
v 0.0000000 0.3114580 0.3993950
v 0.0000000 0.9309190 0.1709310
v 0.0000000 0.3174700 0.3944230
v 0.0000000 0.9341890 0.1737180
v 0.0000000 0.9334020 0.1697610
v 0.0000000 0.9258210 0.1699590
v 0.0000000 0.3049890 0.3944920
v 0.0000000 0.3062700 0.3933270
v 0.0000000 0.3073500 0.3939320
v 0.0000000 0.3036580 0.3938540
v 0.0000000 0.9270170 0.1674360
v 0.0000000 0.3053250 0.3912700
v 0.0000000 0.8097670 0.1835150
v 0.0000000 0.3032590 0.3922060
v 0.0000000 0.9120040 0.0925100
v 0.0000000 0.3065010 0.3953620
v 0.0000000 0.3088020 0.3964310
v 0.0000000 0.8926230 0.1267080
v 0.0000000 0.3051070 0.3966680
v 0.0000000 0.3050070 0.3953840
v 0.0000000 0.8952650 0.1250620
v 0.0000000 0.3535470 0.3650070
v 0.0000000 0.3070340 0.3974730
v 0.0000000 0.8916610 0.1233190
v 0.0000000 0.3548390 0.3671200
v 0.0000000 0.8934480 0.1221540
v 0.0000000 0.9291140 0.1655510
v 0.0000000 0.3488780 0.3662150
v 0.0000000 0.3508460 0.3645060
v 0.0000000 0.3010870 0.3952160
v 0.0000000 0.3506990 0.3671140
v 0.0000000 0.3029800 0.3967400
v 0.0000000 0.8070610 0.1783630
v 0.0000000 0.8051020 0.1798340
v 0.0000000 0.3529470 0.3671160
v 0.0000000 0.3002810 0.3942880
v 0.0000000 0.9065250 0.0869900
v 0.0000000 0.9284530 0.1619570
v 0.0000000 0.9086560 0.0871760
v 0.0000000 0.9049280 0.1646040
v 0.0000000 0.3556210 0.3696000
v 0.0000000 0.3574020 0.3706530
v 0.0000000 0.3551370 0.3721970
v 0.0000000 0.3539630 0.3694190
v 0.0000000 0.3518840 0.3698120
v 0.0000000 0.3518550 0.3683440
v 0.0000000 0.9120620 0.0891110
v 0.0000000 0.3536550 0.3724120
v 0.0000000 0.9038510 0.1605500
v 0.0000000 0.3023800 0.3995450
v 0.0000000 0.3049390 0.4000160
v 0.0000000 0.9082960 0.1625690
v 0.0000000 0.9107660 0.0866220
v 0.0000000 0.3488160 0.3677580
v 0.0000000 0.9311290 0.1659270
v 0.0000000 0.3084660 0.4003860
v 0.0000000 0.3093550 0.3980340
v 0.0000000 0.9344430 0.1673300
v 0.0000000 0.8244150 0.2322840
v 0.0000000 0.8228970 0.2285600
v 0.0000000 0.9136780 0.0904480
v 0.0000000 0.3074220 0.4003370
v 0.0000000 0.9035290 0.1570070
v 0.0000000 0.3481990 0.3709300
v 0.0000000 0.3463330 0.3687280
v 0.0000000 0.8223540 0.2292760
v 0.0000000 0.3502730 0.3703920
v 0.0000000 0.9064670 0.1600060
v 0.0000000 0.3483190 0.3730610
v 0.0000000 0.9350770 0.1649990
v 0.0000000 0.3468920 0.3726170
v 0.0000000 0.9320740 0.1631360
v 0.0000000 0.9332960 0.1612490
v 0.0000000 0.3052220 0.4017580
v 0.0000000 0.9119360 0.0851660
v 0.0000000 0.3041280 0.4022460
v 0.0000000 0.9014420 0.1537530
v 0.0000000 0.9135270 0.0872470
v 0.0000000 0.3015530 0.4033710
v 0.0000000 0.9039660 0.1534410
v 0.0000000 0.9135990 0.0836610
v 0.0000000 0.9377530 0.1779910
v 0.0000000 0.9062890 0.1557000
v 0.0000000 0.8967380 0.1829650
v 0.0000000 0.8946340 0.1809120
v 0.0000000 0.9109390 0.1613360
v 0.0000000 0.9400470 0.1800920
v 0.0000000 0.8933320 0.1775960
v 0.0000000 0.8947940 0.1769000
v 0.0000000 0.9392670 0.1768540
v 0.0000000 0.8980000 0.1820120
v 0.0000000 0.9073590 0.0820730
v 0.0000000 0.9093070 0.1560840
v 0.0000000 0.3177800 0.3851450
v 0.0000000 0.9075280 0.1535690
v 0.0000000 0.9012430 0.1838020
v 0.0000000 0.3157880 0.3872000
v 0.0000000 0.9428820 0.1779700
v 0.0000000 0.9113790 0.0830500
v 0.0000000 0.3135980 0.3881890
v 0.0000000 0.9124110 0.1561580
v 0.0000000 0.9101950 0.1515880
v 0.0000000 0.9087190 0.0783060
v 0.0000000 0.9401930 0.1755260
v 0.0000000 0.9421450 0.1746780
v 0.0000000 0.9058590 0.0763230
v 0.0000000 0.9111980 0.0794360
v 0.0000000 0.9101280 0.0770760
v 0.0000000 0.9381480 0.1725650
v 0.0000000 0.9141750 0.0818100
v 0.0000000 0.6717200 0.8246030
v 0.0000000 0.6760040 0.8229770
v 0.0000000 0.8853960 0.1721790
v 0.0000000 0.8871840 0.1761440
v 0.0000000 0.3058450 0.4223430
v 0.0000000 0.3041490 0.4221110
v 0.0000000 0.3389760 0.4096040
v 0.0000000 0.3405470 0.4112510
v 0.0000000 0.3390180 0.4138960
v 0.0000000 0.9010660 0.1454040
v 0.0000000 0.9399030 0.1713360
v 0.0000000 0.9044090 0.1477390
v 0.0000000 0.3440040 0.3991780
v 0.0000000 0.3413220 0.3993590
v 0.0000000 0.3013490 0.4237780
v 0.0000000 0.3456290 0.3968860
v 0.0000000 0.8846730 0.1697390
v 0.0000000 0.7512490 0.1392850
v 0.0000000 0.7524620 0.1384500
v 0.0000000 0.7527520 0.1404320
v 0.0000000 0.9049160 0.1421610
v 0.0000000 0.3002610 0.4236220
v 0.0000000 0.3394550 0.4010990
v 0.0000000 0.9353350 0.1698780
v 0.0000000 0.2980580 0.4247530
v 0.0000000 0.2969180 0.4240470
v 0.0000000 0.2768520 0.4589170
v 0.0000000 0.2759580 0.4567000
v 0.0000000 0.9108210 0.1500460
v 0.0000000 0.2751280 0.4584210
v 0.0000000 0.2948130 0.4244390
v 0.0000000 0.2776970 0.4613260
v 0.0000000 0.2753450 0.4604890
v 0.0000000 0.3365520 0.4029740
v 0.0000000 0.8919560 0.1734540
v 0.0000000 0.3308230 0.4023810
v 0.0000000 0.4207900 0.9845760
v 0.0000000 0.9401040 0.1687170
v 0.0000000 0.9405430 0.1669930
v 0.0000000 0.3473480 0.4051870
v 0.0000000 0.3432280 0.4034770
v 0.0000000 0.2930020 0.4275070
v 0.0000000 0.2924670 0.4265300
v 0.0000000 0.2803550 0.4636160
v 0.0000000 0.4197040 0.9851420
v 0.0000000 0.2912500 0.4253340
v 0.0000000 0.2808220 0.4644030
v 0.0000000 0.2819940 0.4622650
v 0.0000000 0.3466530 0.3702400
v 0.0000000 0.3398030 0.4065920
v 0.0000000 0.3402940 0.4045970
v 0.0000000 0.9070630 0.1456610
v 0.0000000 0.6772700 0.8292140
v 0.0000000 0.6760790 0.8255130
v 0.0000000 0.8915870 0.1708030
v 0.0000000 0.8242290 0.2256470
v 0.0000000 0.2914740 0.4274310
v 0.0000000 0.9383260 0.1636370
v 0.0000000 0.7206200 0.8254840
v 0.0000000 0.4223160 0.9846580
v 0.0000000 0.7802000 0.1594130
v 0.0000000 0.7779160 0.1567480
v 0.0000000 0.2867570 0.4285340
v 0.0000000 0.3447020 0.4079780
v 0.0000000 0.9374300 0.1595510
v 0.0000000 0.9095830 0.1463880
v 0.0000000 0.9087150 0.1429690
v 0.0000000 0.2780510 0.4632930
v 0.0000000 0.8227980 0.2242220
v 0.0000000 0.9112100 0.1438980
v 0.0000000 0.2782400 0.4650770
v 0.0000000 0.3390630 0.4046740
v 0.0000000 0.9035780 0.1838210
v 0.0000000 0.9025880 0.1795670
v 0.0000000 0.3377710 0.4063540
v 0.0000000 0.2757960 0.4650530
v 0.0000000 0.8981820 0.1779140
v 0.0000000 0.9430080 0.1696270
v 0.0000000 0.9133360 0.1605210
v 0.0000000 0.9004650 0.1802450
v 0.0000000 0.3425370 0.4092500
v 0.0000000 0.4208810 0.9867100
v 0.0000000 0.3391160 0.4085670
v 0.0000000 0.7216530 0.8215210
v 0.0000000 0.2870280 0.4312490
v 0.0000000 0.8225940 0.2272050
v 0.0000000 0.3362120 0.4081910
v 0.0000000 0.3355530 0.4101620
v 0.0000000 0.9027240 0.1767570
v 0.0000000 0.9146410 0.1579000
v 0.0000000 0.4193550 0.9877940
v 0.0000000 0.3448390 0.3703540
v 0.0000000 0.3455390 0.3683410
v 0.0000000 0.8205510 0.2261270
v 0.0000000 0.8210110 0.2274500
v 0.0000000 0.7922960 0.1495000
v 0.0000000 0.9000790 0.1742170
v 0.0000000 0.4195140 0.9899780
v 0.0000000 0.4216040 0.9886790
v 0.0000000 0.4204820 0.9905240
v 0.0000000 0.4183950 0.9900510
v 0.0000000 0.7899090 0.1505160
v 0.0000000 0.9164380 0.1593630
v 0.0000000 0.7894260 0.1527100
v 0.0000000 0.7885190 0.1546270
v 0.0000000 0.3421940 0.4027390
v 0.0000000 0.7877920 0.1523460
v 0.0000000 0.9166630 0.1563570
v 0.0000000 0.3453810 0.3721700
v 0.0000000 0.3457480 0.3730240
v 0.0000000 0.8942220 0.1722350
v 0.0000000 0.3436710 0.3710810
v 0.0000000 0.3430830 0.3738970
v 0.0000000 0.2757950 0.4630410
v 0.0000000 0.3395730 0.4033240
v 0.0000000 0.3427200 0.3720420
v 0.0000000 0.3416210 0.3737220
v 0.0000000 0.9134130 0.1542500
v 0.0000000 0.8976600 0.1755260
v 0.0000000 0.8198170 0.2249590
v 0.0000000 0.8973200 0.1721210
v 0.0000000 0.9146590 0.1528140
v 0.0000000 0.7910170 0.1481700
v 0.0000000 0.8200330 0.2219570
v 0.0000000 0.8933650 0.1705160
v 0.0000000 0.7895840 0.1482550
v 0.0000000 0.7908520 0.1454450
v 0.0000000 0.3354940 0.4047220
v 0.0000000 0.9252000 0.0834900
v 0.0000000 0.7872180 0.1448160
v 0.0000000 0.8950180 0.1700520
v 0.0000000 0.9169160 0.1536130
v 0.0000000 0.7869850 0.1495050
v 0.0000000 0.7863470 0.1469130
v 0.0000000 0.9186120 0.1580780
v 0.0000000 0.8184490 0.2234850
v 0.0000000 0.9158310 0.0765690
v 0.0000000 0.9189830 0.0790540
v 0.0000000 0.3404180 0.3750080
v 0.0000000 0.3397670 0.3725860
v 0.0000000 0.9207830 0.0790880
v 0.0000000 0.3314140 0.4054740
v 0.0000000 0.3284460 0.4062000
v 0.0000000 0.7799680 0.1563020
v 0.0000000 0.7807670 0.1536190
v 0.0000000 0.7828180 0.1501990
v 0.0000000 0.7809750 0.1515680
v 0.0000000 0.9177760 0.0771590
v 0.0000000 0.3262600 0.4048670
v 0.0000000 0.3591710 0.3767060
v 0.0000000 0.3556010 0.3800230
v 0.0000000 0.9233430 0.1583220
v 0.0000000 0.9191120 0.1552330
v 0.0000000 0.3332110 0.4074320
v 0.0000000 0.9228350 0.1555120
v 0.0000000 0.9155150 0.0726400
v 0.0000000 0.9168530 0.0738360
v 0.0000000 0.9026430 0.1716920
v 0.0000000 0.7815060 0.1472800
v 0.0000000 0.9199130 0.0771380
v 0.0000000 0.3352110 0.4131000
v 0.0000000 0.3541040 0.3792650
v 0.0000000 0.3527260 0.3817390
v 0.0000000 0.7834190 0.1461370
v 0.0000000 0.9215720 0.0777520
v 0.0000000 0.3514170 0.3775430
v 0.0000000 0.3511300 0.3786050
v 0.0000000 0.7804350 0.1474650
v 0.0000000 0.9207450 0.0741510
v 0.0000000 0.3504640 0.3809460
v 0.0000000 0.9182670 0.0720890
v 0.0000000 0.3483610 0.3831150
v 0.0000000 0.9188790 0.1506790
v 0.0000000 0.3318090 0.4130160
v 0.0000000 0.3316100 0.4099990
v 0.0000000 0.9200480 0.1523790
v 0.0000000 0.5439900 0.9615490
v 0.0000000 0.5422330 0.9576220
v 0.0000000 0.5442620 0.9583270
v 0.0000000 0.7854310 0.1515210
v 0.0000000 0.9234530 0.0819120
v 0.0000000 0.3571320 0.3815400
v 0.0000000 0.7843350 0.1500310
v 0.0000000 0.3578160 0.3858130
v 0.0000000 0.3565870 0.3840560
v 0.0000000 0.9237370 0.0773120
v 0.0000000 0.9265610 0.0822670
v 0.0000000 0.3316850 0.4142750
v 0.0000000 0.9126620 0.1504800
v 0.0000000 0.3288520 0.4116520
v 0.0000000 0.9269040 0.0793910
v 0.0000000 0.9075770 0.2031820
v 0.0000000 0.9142030 0.1486570
v 0.0000000 0.9408520 0.1596390
v 0.0000000 0.3267350 0.4121930
v 0.0000000 0.9109570 0.2056830
v 0.0000000 0.9092510 0.2039310
v 0.0000000 0.3532810 0.3853160
v 0.0000000 0.3294650 0.4070850
v 0.0000000 0.7888760 0.1432940
v 0.0000000 0.3268600 0.4105060
v 0.0000000 0.3531200 0.3873660
v 0.0000000 0.9224840 0.0729060
v 0.0000000 0.9266300 0.0773210
v 0.0000000 0.9166330 0.1490800
v 0.0000000 0.3518910 0.3874660
v 0.0000000 0.3502860 0.3847820
v 0.0000000 0.7887610 0.1409170
v 0.0000000 0.7904030 0.1394560
v 0.0000000 0.5413200 0.9537030
v 0.0000000 0.5434250 0.9516690
v 0.0000000 0.5403160 0.9567900
v 0.0000000 0.6978260 0.8181830
v 0.0000000 0.6978450 0.8207470
v 0.0000000 0.6963100 0.8178950
v 0.0000000 0.9132110 0.1433940
v 0.0000000 0.7862300 0.1423580
v 0.0000000 0.9092360 0.1991050
v 0.0000000 0.7864870 0.1409550
v 0.0000000 0.9522530 0.1994710
v 0.0000000 0.9285400 0.0825520
v 0.0000000 0.9068270 0.1948620
v 0.0000000 0.9085780 0.1947130
v 0.0000000 0.9504720 0.1987140
v 0.0000000 0.6990880 0.8291150
v 0.0000000 0.9133860 0.2044270
v 0.0000000 0.9534990 0.2021580
v 0.0000000 0.3270450 0.4078990
v 0.0000000 0.9104640 0.0740740
v 0.0000000 0.3549050 0.3825840
v 0.0000000 0.9064700 0.0731950
v 0.0000000 0.9298790 0.0804100
v 0.0000000 0.3521450 0.3832240
v 0.0000000 0.9163610 0.1451730
v 0.0000000 0.3236230 0.4103810
v 0.0000000 0.9120420 0.1993920
v 0.0000000 0.9141580 0.0775680
v 0.0000000 0.7006980 0.8271620
v 0.0000000 0.6978860 0.8236670
v 0.0000000 0.7005510 0.8244550
v 0.0000000 0.7863370 0.1380640
v 0.0000000 0.9168970 0.2024290
v 0.0000000 0.9532370 0.1952580
v 0.0000000 0.9537100 0.1982500
v 0.0000000 0.9130010 0.0752020
v 0.0000000 0.7026210 0.8257630
v 0.0000000 0.6688530 0.8218740
v 0.0000000 0.9006790 0.1383500
v 0.0000000 0.3468760 0.3811100
v 0.0000000 0.9558210 0.1980130
v 0.0000000 0.9029490 0.1405420
v 0.0000000 0.5421740 0.9491850
v 0.0000000 0.9106180 0.0718100
v 0.0000000 0.7812770 0.1444290
v 0.0000000 0.7832050 0.1435910
v 0.0000000 0.3448320 0.3848230
v 0.0000000 0.6647320 0.8215540
v 0.0000000 0.6996560 0.8200280
v 0.0000000 0.9585220 0.1989480
v 0.0000000 0.3440970 0.3830140
v 0.0000000 0.7804670 0.1449330
v 0.0000000 0.6663620 0.8216210
v 0.0000000 0.9151420 0.2004530
v 0.0000000 0.6997190 0.8185260
v 0.0000000 0.9144260 0.0755040
v 0.0000000 0.7821300 0.1423950
v 0.0000000 0.6624690 0.8201390
v 0.0000000 0.7015090 0.8219250
v 0.0000000 0.7046180 0.8242680
v 0.0000000 0.7821960 0.1407040
v 0.0000000 0.9128270 0.1961150
v 0.0000000 0.7805330 0.1424000
v 0.0000000 0.9577460 0.1969690
v 0.0000000 0.7033220 0.8209500
v 0.0000000 0.9548060 0.1954190
v 0.0000000 0.7008390 0.8178180
v 0.0000000 0.7841960 0.1397020
v 0.0000000 0.7816090 0.1382260
v 0.0000000 0.7794480 0.1397920
v 0.0000000 0.9066500 0.1916190
v 0.0000000 0.3136800 0.8314700
v 0.0000000 0.9271370 0.1516560
v 0.0000000 0.9296380 0.1511480
v 0.0000000 0.9304920 0.1563440
v 0.0000000 0.7841440 0.1376350
v 0.0000000 0.6653710 0.8199120
v 0.0000000 0.7814720 0.1356330
v 0.0000000 0.3499640 0.3873190
v 0.0000000 0.9331830 0.1579180
v 0.0000000 0.3459870 0.4182470
v 0.0000000 0.3449880 0.4199240
v 0.0000000 0.3436160 0.4192270
v 0.0000000 0.3479310 0.3892900
v 0.0000000 0.7052610 0.8275110
v 0.0000000 0.7788460 0.1363780
v 0.0000000 0.3122170 0.8331870
v 0.0000000 0.7843070 0.1450420
v 0.0000000 0.3442390 0.4229820
v 0.0000000 0.3407990 0.4212910
v 0.0000000 0.9217460 0.1491220
v 0.0000000 0.9244520 0.1493620
v 0.0000000 0.9239920 0.1536210
v 0.0000000 0.9227920 0.1456780
v 0.0000000 0.9080410 0.1914310
v 0.0000000 0.7848860 0.1411190
v 0.0000000 0.3454530 0.3891490
v 0.0000000 0.3425400 0.4176770
v 0.0000000 0.3450010 0.4159730
v 0.0000000 0.3095700 0.8327290
v 0.0000000 0.3394880 0.4197370
v 0.0000000 0.9054440 0.1875500
v 0.0000000 0.1039610 0.9316900
v 0.0000000 0.1063200 0.9333200
v 0.0000000 0.3413950 0.4165660
v 0.0000000 0.9270760 0.1456130
v 0.0000000 0.9598020 0.1970780
v 0.0000000 0.9294800 0.1477730
v 0.0000000 0.7040270 0.8172720
v 0.0000000 0.9093450 0.1894780
v 0.0000000 0.9107050 0.1918710
v 0.0000000 0.9187520 0.1456140
v 0.0000000 0.9216380 0.1430540
v 0.0000000 0.7852810 0.1338750
v 0.0000000 0.9091250 0.1863650
v 0.0000000 0.7831920 0.1339630
v 0.0000000 0.3491800 0.3839480
v 0.0000000 0.3459920 0.4121770
v 0.0000000 0.3430790 0.4139530
v 0.0000000 0.3479330 0.3857950
v 0.0000000 0.9196460 0.1406000
v 0.0000000 0.9225110 0.1405920
v 0.0000000 0.3471700 0.3847120
v 0.0000000 0.3445750 0.3866940
v 0.0000000 0.2868270 0.4337740
v 0.0000000 0.2850520 0.4321680
v 0.0000000 0.9147430 0.1938990
v 0.0000000 0.9273800 0.1400450
v 0.0000000 0.9034660 0.1371270
v 0.0000000 0.3411980 0.4137690
v 0.0000000 0.8990790 0.1349720
v 0.0000000 0.2841700 0.4346930
v 0.0000000 0.9146260 0.1906340
v 0.0000000 0.1001260 0.9311730
v 0.0000000 0.9034980 0.1356400
v 0.0000000 0.1024890 0.9356370
v 0.0000000 0.1042860 0.9368330
v 0.0000000 0.8998280 0.1296220
v 0.0000000 0.9104660 0.1870560
v 0.0000000 0.9012040 0.1329670
v 0.0000000 0.9337470 0.1500500
v 0.0000000 0.2876370 0.4383080
v 0.0000000 0.9132740 0.1882150
v 0.0000000 0.9316970 0.1459950
v 0.0000000 0.2851270 0.4370050
v 0.0000000 0.2839610 0.4384380
v 0.0000000 0.2851360 0.4405210
v 0.0000000 0.3576900 0.3751110
v 0.0000000 0.0241170 0.8478170
v 0.0000000 0.0996860 0.9372730
v 0.0000000 0.6630310 0.8177510
v 0.0000000 0.6619910 0.8169480
v 0.0000000 0.6662020 0.8155430
v 0.0000000 0.3440460 0.4242670
v 0.0000000 0.3406110 0.4227410
v 0.0000000 0.3551340 0.3752290
v 0.0000000 0.9309010 0.1429830
v 0.0000000 0.2817470 0.4354050
v 0.0000000 0.7738990 0.1484150
v 0.0000000 0.7754160 0.1511360
v 0.0000000 0.7722540 0.1503870
v 0.0000000 0.0219940 0.8495390
v 0.0000000 0.3380170 0.4216940
v 0.0000000 0.0208970 0.8475450
v 0.0000000 0.9202270 0.2039030
v 0.0000000 0.9071010 0.1395290
v 0.0000000 0.1005110 0.8813160
v 0.0000000 0.7724180 0.1528960
v 0.0000000 0.7699740 0.1533090
v 0.0000000 0.7705090 0.1503060
v 0.0000000 0.3383320 0.4172140
v 0.0000000 0.3375410 0.4197740
v 0.0000000 0.7716940 0.1474470
v 0.0000000 0.0210680 0.8524560
v 0.0000000 0.7705940 0.1475000
v 0.0000000 0.3516110 0.3738650
v 0.0000000 0.3350750 0.4197400
v 0.0000000 0.3356620 0.4233450
v 0.0000000 0.9505300 0.1928810
v 0.0000000 0.3549670 0.3767540
v 0.0000000 0.7688190 0.1518890
v 0.0000000 0.7680740 0.1473690
v 0.0000000 0.9310600 0.1378590
v 0.0000000 0.9329370 0.1387920
v 0.0000000 0.3326940 0.4215370
v 0.0000000 0.3334660 0.4236150
v 0.0000000 0.9529160 0.1922730
v 0.0000000 0.9342860 0.1543620
v 0.0000000 0.0182260 0.8448160
v 0.0000000 0.0158500 0.8465370
v 0.0000000 0.3290640 0.4208950
v 0.0000000 0.3294050 0.4235600
v 0.0000000 0.9175100 0.1957310
v 0.0000000 0.3519750 0.3765420
v 0.0000000 0.9368490 0.1533930
v 0.0000000 0.9212740 0.1973420
v 0.0000000 0.7754380 0.1454610
v 0.0000000 0.7718530 0.1451330
v 0.0000000 0.9547050 0.1924210
v 0.0000000 0.3363040 0.4143070
v 0.0000000 0.7710230 0.1444630
v 0.0000000 0.3488970 0.3743710
v 0.0000000 0.9371650 0.1500240
v 0.0000000 0.3490040 0.3764590
v 0.0000000 0.3346730 0.4169400
v 0.0000000 0.7749310 0.1437990
v 0.0000000 0.7725990 0.1424750
v 0.0000000 0.3325780 0.4184870
v 0.0000000 0.7732400 0.1408400
v 0.0000000 0.9412710 0.1512590
v 0.0000000 0.9381540 0.1558810
v 0.0000000 0.7709880 0.1419500
v 0.0000000 0.9573620 0.1907180
v 0.0000000 0.7698620 0.1447860
v 0.0000000 0.7674060 0.1441020
v 0.0000000 0.9506790 0.1907450
v 0.0000000 0.0186420 0.8500910
v 0.0000000 0.3482010 0.3783180
v 0.0000000 0.9419340 0.1569590
v 0.0000000 0.9437790 0.1514340
v 0.0000000 0.9438780 0.1549620
v 0.0000000 0.9506250 0.1872980
v 0.0000000 0.7693880 0.1412530
v 0.0000000 0.9409230 0.1478260
v 0.0000000 0.9430820 0.1495770
v 0.0000000 0.7723000 0.1365470
v 0.0000000 0.7739990 0.1385880
v 0.0000000 0.7705490 0.1372160
v 0.0000000 0.7700790 0.1389570
v 0.0000000 0.7739200 0.1367400
v 0.0000000 0.8794490 0.1188400
v 0.0000000 0.8771970 0.1143110
v 0.0000000 0.9539720 0.1888760
v 0.0000000 0.3475890 0.3752430
v 0.0000000 0.3477410 0.3773690
v 0.0000000 0.3445170 0.3752400
v 0.0000000 0.9374660 0.1474580
v 0.0000000 0.9335450 0.1440410
v 0.0000000 0.3470870 0.3739400
v 0.0000000 0.3462310 0.3742790
v 0.0000000 0.0165950 0.8522800
v 0.0000000 0.7683890 0.1391870
v 0.0000000 0.3446380 0.3797610
v 0.0000000 0.3423940 0.3777590
v 0.0000000 0.7672080 0.1415230
v 0.0000000 0.7673590 0.1398330
v 0.0000000 0.7694020 0.1363400
v 0.0000000 0.3268740 0.4193020
v 0.0000000 0.7676820 0.1362990
v 0.0000000 0.9372340 0.1449160
v 0.0000000 0.7671610 0.1389020
v 0.0000000 0.8824730 0.1218450
v 0.0000000 0.0152640 0.8444160
v 0.0000000 0.7771310 0.1539890
v 0.0000000 0.9355780 0.1420070
v 0.0000000 0.7789160 0.1507270
v 0.0000000 0.9348000 0.1401250
v 0.0000000 0.9180690 0.1925870
v 0.0000000 0.6767890 0.9127540
v 0.0000000 0.9545050 0.1836870
v 0.0000000 0.3426120 0.3797070
v 0.0000000 0.3132210 0.7094380
v 0.0000000 0.3098900 0.7105110
v 0.0000000 0.3123920 0.7061390
v 0.0000000 0.9205310 0.1945520
v 0.0000000 0.6742980 0.9077280
v 0.0000000 0.3412270 0.3759340
v 0.0000000 0.8854510 0.1208070
v 0.0000000 0.8833680 0.1191430
v 0.0000000 0.9195460 0.1924240
v 0.0000000 0.6768590 0.9093870
v 0.0000000 0.9377850 0.1406980
v 0.0000000 0.3118980 0.7114800
v 0.0000000 0.2842270 0.4298830
v 0.0000000 0.9367130 0.1371300
v 0.0000000 0.8796530 0.1155930
v 0.0000000 0.6704370 0.9097160
v 0.0000000 0.8829920 0.1170400
v 0.0000000 0.3108580 0.7138360
v 0.0000000 0.6720480 0.9051440
v 0.0000000 0.3336350 0.4261130
v 0.0000000 0.8822400 0.1149370
v 0.0000000 0.9554450 0.1860560
v 0.0000000 0.7770110 0.1451550
v 0.0000000 0.7779980 0.1485350
v 0.0000000 0.3320650 0.4278500
v 0.0000000 0.3291450 0.4256570
v 0.0000000 0.6747190 0.9015710
v 0.0000000 0.9434570 0.1450990
v 0.0000000 0.6790910 0.9040310
v 0.0000000 0.3125040 0.7146570
v 0.0000000 0.3112770 0.7161650
v 0.0000000 0.3433080 0.3747200
v 0.0000000 0.0141020 0.8510610
v 0.0000000 0.0133340 0.8553060
v 0.0000000 0.9426690 0.1424200
v 0.0000000 0.0173960 0.8546120
v 0.0000000 0.2818040 0.4321620
v 0.0000000 0.7747250 0.1543110
v 0.0000000 0.9169620 0.1885720
v 0.0000000 0.3229710 0.4049000
v 0.0000000 0.9146570 0.1865270
v 0.0000000 0.3198160 0.4076960
v 0.0000000 0.9389020 0.1349740
v 0.0000000 0.0219350 0.8905680
v 0.0000000 0.0981110 0.9289150
v 0.0000000 0.7796990 0.1455210
v 0.0000000 0.9587440 0.1929990
v 0.0000000 0.7779970 0.1419940
v 0.0000000 0.9419250 0.1385890
v 0.0000000 0.7765840 0.1426690
v 0.0000000 0.8780980 0.1113430
v 0.0000000 0.9205570 0.1899440
v 0.0000000 0.7793800 0.1445350
v 0.0000000 0.0985050 0.9341710
v 0.0000000 0.8769530 0.1094360
v 0.0000000 0.9222840 0.1394690
v 0.0000000 0.9200980 0.1868470
v 0.0000000 0.3128540 0.8373310
v 0.0000000 0.3120530 0.8401830
v 0.0000000 0.0249990 0.8901230
v 0.0000000 0.0142150 0.8590280
v 0.0000000 0.9188060 0.1839540
v 0.0000000 0.0950340 0.9292460
v 0.0000000 0.0958520 0.9310130
v 0.0000000 0.8741160 0.1066270
v 0.0000000 0.9202240 0.1368740
v 0.0000000 0.0128730 0.8625030
v 0.0000000 0.1076470 0.9410550
v 0.0000000 0.0113290 0.8545570
v 0.0000000 0.7752110 0.1408050
v 0.0000000 0.9592540 0.1900620
v 0.0000000 0.9261380 0.1383080
v 0.0000000 0.9273410 0.1365270
v 0.0000000 0.0974600 0.9371250
v 0.0000000 0.9244410 0.1364600
v 0.0000000 0.9221300 0.1360310
v 0.0000000 0.9245320 0.1351660
v 0.0000000 0.8785480 0.1071320
v 0.0000000 0.8763700 0.1062210
v 0.0000000 0.0951890 0.9342950
v 0.0000000 0.7760210 0.1402930
v 0.0000000 0.7774520 0.1379450
v 0.0000000 0.9212230 0.1329570
v 0.0000000 0.1049140 0.9399390
v 0.0000000 0.1061120 0.9419400
v 0.0000000 0.9234830 0.1320650
v 0.0000000 0.7778060 0.1347830
v 0.0000000 0.1019680 0.9419680
v 0.0000000 0.0115260 0.8609740
v 0.0000000 0.6726920 0.9008820
v 0.0000000 0.6743290 0.8951630
v 0.0000000 0.6787120 0.8989320
v 0.0000000 0.1046100 0.9441440
v 0.0000000 0.9280200 0.1330460
v 0.0000000 0.0181630 0.8897290
v 0.0000000 0.0203830 0.8931320
v 0.0000000 0.0158560 0.8926550
v 0.0000000 0.9287740 0.1371060
v 0.0000000 0.9275840 0.1354940
v 0.0000000 0.0153220 0.8897050
v 0.0000000 0.9055390 0.1835730
v 0.0000000 0.0228160 0.8923080
v 0.0000000 0.9301360 0.1359580
v 0.0000000 0.8876670 0.1210260
v 0.0000000 0.9317510 0.1325940
v 0.0000000 0.6729350 0.8936750
v 0.0000000 0.0175970 0.8955300
v 0.0000000 0.9330410 0.1344600
v 0.0000000 0.8867840 0.1180430
v 0.0000000 0.6754590 0.8903220
v 0.0000000 0.8915610 0.1216480
v 0.0000000 0.0162730 0.8964840
v 0.0000000 0.9051270 0.1775220
v 0.0000000 0.9099050 0.1822340
v 0.0000000 0.0222590 0.8956080
v 0.0000000 0.9199670 0.1322750
v 0.0000000 0.9205220 0.1282880
v 0.0000000 0.9234090 0.1268320
v 0.0000000 0.0213950 0.8983640
v 0.0000000 0.0193100 0.8968300
v 0.0000000 0.0075330 0.8675890
v 0.0000000 0.0082600 0.8679280
v 0.0000000 0.9247080 0.1266550
v 0.0000000 0.9048150 0.1749870
v 0.0000000 0.0989490 0.9432410
v 0.0000000 0.9274050 0.1303470
v 0.0000000 0.0242100 0.9026690
v 0.0000000 0.0246160 0.8983640
v 0.0000000 0.1012100 0.9452720
v 0.0000000 0.4194590 0.3580460
v 0.0000000 0.4176130 0.3570080
v 0.0000000 0.9300140 0.1301930
v 0.0000000 0.9094350 0.1747890
v 0.0000000 0.4149690 0.3426490
v 0.0000000 0.9275020 0.1268130
v 0.0000000 0.9116120 0.1843880
v 0.0000000 0.4153680 0.3452180
v 0.0000000 0.9299240 0.1283760
v 0.0000000 0.3214710 0.4323510
v 0.0000000 0.3201840 0.4347540
v 0.0000000 0.0201350 0.9031600
v 0.0000000 0.0219590 0.9037890
v 0.0000000 0.0986940 0.9464370
v 0.0000000 0.3182840 0.4355790
v 0.0000000 0.0183650 0.9008990
v 0.0000000 0.0969190 0.9414150
v 0.0000000 0.0220210 0.9061560
v 0.0000000 0.4143140 0.3480490
v 0.0000000 0.3152050 0.4345130
v 0.0000000 0.6586310 0.8487750
v 0.0000000 0.6647300 0.8531320
v 0.0000000 0.6628930 0.8525370
v 0.0000000 0.6673920 0.8463840
v 0.0000000 0.6627870 0.8501690
v 0.0000000 0.9130800 0.1826740
v 0.0000000 0.9213650 0.1236690
v 0.0000000 0.4110340 0.3468950
v 0.0000000 0.9120440 0.1796390
v 0.0000000 0.9229850 0.1237240
v 0.0000000 0.3118590 0.4366770
v 0.0000000 0.9196660 0.1219640
v 0.0000000 0.9181960 0.1251830
v 0.0000000 0.6687030 0.8597460
v 0.0000000 0.6686230 0.8553470
v 0.0000000 0.6698350 0.8563830
v 0.0000000 0.9248680 0.1613150
v 0.0000000 0.9253470 0.1230070
v 0.0000000 0.3090170 0.4369060
v 0.0000000 0.4104650 0.3492700
v 0.0000000 0.3075700 0.4384240
v 0.0000000 0.4078450 0.3495430
v 0.0000000 0.9154370 0.1779530
v 0.0000000 0.3065730 0.4356310
v 0.0000000 0.9280980 0.1590320
v 0.0000000 0.9255660 0.1566880
v 0.0000000 0.4059920 0.3489680
v 0.0000000 0.0162820 0.9008800
v 0.0000000 0.3087860 0.4345070
v 0.0000000 0.4142130 0.3500720
v 0.0000000 0.6665380 0.8553650
v 0.0000000 0.6689520 0.8499340
v 0.0000000 0.4160370 0.3527340
v 0.0000000 0.9245150 0.1197520
v 0.0000000 0.4118890 0.3506280
v 0.0000000 0.4137260 0.3558240
v 0.0000000 0.9264280 0.1252300
v 0.0000000 0.3042060 0.4374600
v 0.0000000 0.3038510 0.4393470
v 0.0000000 0.4179220 0.3543490
v 0.0000000 0.3007590 0.4404670
v 0.0000000 0.3020640 0.4377430
v 0.0000000 0.9086440 0.1701970
v 0.0000000 0.6712680 0.8529240
v 0.0000000 0.9312500 0.1260910
v 0.0000000 0.9274730 0.1226790
v 0.0000000 0.9305340 0.1239080
v 0.0000000 0.6691080 0.8465950
v 0.0000000 0.9034880 0.1693420
v 0.0000000 0.4120170 0.3528180
v 0.0000000 0.6715600 0.8663310
v 0.0000000 0.9261720 0.1198960
v 0.0000000 0.6745790 0.8649720
v 0.0000000 0.4090250 0.3588150
v 0.0000000 0.4090530 0.3554570
v 0.0000000 0.4116400 0.3585860
v 0.0000000 0.6710090 0.8646830
v 0.0000000 0.6741810 0.8625090
v 0.0000000 0.9285120 0.1207600
v 0.0000000 0.2998540 0.4391650
v 0.0000000 0.4092890 0.3529120
v 0.0000000 0.2987010 0.4393810
v 0.0000000 0.6783570 0.8671500
v 0.0000000 0.2974150 0.4379940
v 0.0000000 0.2950080 0.4381540
v 0.0000000 0.6749600 0.8677580
v 0.0000000 0.2969060 0.4392710
v 0.0000000 0.2994670 0.4409280
v 0.0000000 0.9298250 0.1185800
v 0.0000000 0.4093490 0.3505250
v 0.0000000 0.2979360 0.4418990
v 0.0000000 0.2958120 0.4405340
v 0.0000000 0.9350140 0.1349620
v 0.0000000 0.6800820 0.8632390
v 0.0000000 0.4070680 0.3521840
v 0.0000000 0.6770460 0.8618450
v 0.0000000 0.2938980 0.4411100
v 0.0000000 0.2919030 0.4399910
v 0.0000000 0.6758780 0.8605700
v 0.0000000 0.2912440 0.4426670
v 0.0000000 0.2903950 0.4409320
v 0.0000000 0.4007760 0.3517790
v 0.0000000 0.2949000 0.4429310
v 0.0000000 0.2982140 0.4437690
v 0.0000000 0.9343010 0.1329530
v 0.0000000 0.9368300 0.1325530
v 0.0000000 0.2951810 0.4443190
v 0.0000000 0.2927480 0.4435880
v 0.0000000 0.4064460 0.3570820
v 0.0000000 0.6697690 0.8665190
v 0.0000000 0.4059290 0.3581210
v 0.0000000 0.4061090 0.3552500
v 0.0000000 0.4030710 0.3572230
v 0.0000000 0.6691850 0.8635700
v 0.0000000 0.9415260 0.1343310
v 0.0000000 0.9428280 0.1592690
v 0.0000000 0.2967930 0.4446420
v 0.0000000 0.6720610 0.8607230
v 0.0000000 0.9335540 0.1310160
v 0.0000000 0.9320420 0.1292810
v 0.0000000 0.2907590 0.4445170
v 0.0000000 0.2929690 0.4457920
v 0.0000000 0.4034910 0.3527710
v 0.0000000 0.9348420 0.1284700
v 0.0000000 0.9340220 0.1272790
v 0.0000000 0.9464020 0.1555370
v 0.0000000 0.3740410 0.3899750
v 0.0000000 0.3728550 0.3901190
v 0.0000000 0.9499230 0.1552580
v 0.0000000 0.6781200 0.8603830
v 0.0000000 0.9397010 0.1312040
v 0.0000000 0.3192700 0.4069620
v 0.0000000 0.6768800 0.8595020
v 0.0000000 0.9371930 0.1276350
v 0.0000000 0.9398810 0.1285430
v 0.0000000 0.3738300 0.3914470
v 0.0000000 0.3700650 0.3926530
v 0.0000000 0.6748340 0.8563820
v 0.0000000 0.6775210 0.8554910
v 0.0000000 0.9484220 0.1527760
v 0.0000000 0.6754700 0.8553420
v 0.0000000 0.3160270 0.4085020
v 0.0000000 0.9409380 0.1302680
v 0.0000000 0.1051730 0.9750850
v 0.0000000 0.9409970 0.1259310
v 0.0000000 0.1079080 0.9766780
v 0.0000000 0.3240110 0.4119830
v 0.0000000 0.9321070 0.1242790
v 0.0000000 0.9340890 0.1254980
v 0.0000000 0.9362810 0.1261210
v 0.0000000 0.1029810 0.9780050
v 0.0000000 0.9339780 0.1240150
v 0.0000000 0.9364560 0.1246190
v 0.0000000 0.9314170 0.1231480
v 0.0000000 0.1041590 0.9803580
v 0.0000000 0.9370590 0.1214330
v 0.0000000 0.3158980 0.4158980
v 0.0000000 0.1050920 0.9835070
v 0.0000000 0.3170700 0.4148860
v 0.0000000 0.3169860 0.4128270
v 0.0000000 0.9330380 0.1192530
v 0.0000000 0.3237410 0.4065580
v 0.0000000 0.3202720 0.4092470
v 0.0000000 0.0777690 0.9529100
v 0.0000000 0.9381610 0.1261050
v 0.0000000 0.9393320 0.1233950
v 0.0000000 0.1027240 0.9742420
v 0.0000000 0.3187660 0.4108650
v 0.0000000 0.0790780 0.9551810
v 0.0000000 0.0795390 0.9578210
v 0.0000000 0.3145980 0.4132340
v 0.0000000 0.9392410 0.1213650
v 0.0000000 0.9360060 0.1187920
v 0.0000000 0.0811720 0.9562270
v 0.0000000 0.0770820 0.9567660
v 0.0000000 0.1026030 0.9836510
v 0.0000000 0.1013700 0.9796240
v 0.0000000 0.3127230 0.4085440
v 0.0000000 0.0755980 0.9556260
v 0.0000000 0.3079390 0.4108780
v 0.0000000 0.3075890 0.4097410
v 0.0000000 0.0756420 0.9591000
v 0.0000000 0.0768690 0.9599870
v 0.0000000 0.6569010 0.8236280
v 0.0000000 0.6601290 0.8204600
v 0.0000000 0.3215860 0.6982690
v 0.0000000 0.3221000 0.7014430
v 0.0000000 0.3179890 0.7010160
v 0.0000000 0.3116150 0.4144250
v 0.0000000 0.3198370 0.7040860
v 0.0000000 0.3156980 0.7042680
v 0.0000000 0.9469130 0.1495960
v 0.0000000 0.3170710 0.7071400
v 0.0000000 0.3197840 0.7075620
v 0.0000000 0.9495860 0.1495700
v 0.0000000 0.3099850 0.4144260
v 0.0000000 0.3147670 0.7033380
v 0.0000000 0.9509880 0.1479090
v 0.0000000 0.3119280 0.4123230
v 0.0000000 0.3123360 0.4104960
v 0.0000000 0.9451810 0.1480920
v 0.0000000 0.9478270 0.1456620
v 0.0000000 0.9455400 0.1400930
v 0.0000000 0.9470600 0.1405700
v 0.0000000 0.9438580 0.1382620
v 0.0000000 0.3275460 0.4225330
v 0.0000000 0.9482200 0.1379110
v 0.0000000 0.9493630 0.1438220
v 0.0000000 0.1035220 0.9879500
v 0.0000000 0.3245960 0.4222510
v 0.0000000 0.3215160 0.4213960
v 0.0000000 0.4033400 0.3515610
v 0.0000000 0.3676970 0.3927420
v 0.0000000 0.3653090 0.3923990
v 0.0000000 0.0997560 0.9859740
v 0.0000000 0.3708460 0.3945140
v 0.0000000 0.3677400 0.3952900
v 0.0000000 0.0778230 0.9641460
v 0.0000000 0.0754000 0.9627880
v 0.0000000 0.4025620 0.3553280
v 0.0000000 0.0738540 0.9620830
v 0.0000000 0.3642950 0.3960780
v 0.0000000 0.2882700 0.4413180
v 0.0000000 0.2878460 0.4428120
v 0.0000000 0.2883280 0.4447470
v 0.0000000 0.3248000 0.4242190
v 0.0000000 0.2870450 0.4418120
v 0.0000000 0.2850210 0.4428660
v 0.0000000 0.3991260 0.3537920
v 0.0000000 0.3189560 0.4208140
v 0.0000000 0.2851590 0.4440570
v 0.0000000 0.6729650 0.8562200
v 0.0000000 0.2823540 0.4432120
v 0.0000000 0.2827840 0.4454920
v 0.0000000 0.2844780 0.4462750
v 0.0000000 0.3218560 0.4242980
v 0.0000000 0.7645200 0.1493650
v 0.0000000 0.7622100 0.1493370
v 0.0000000 0.7625870 0.1479300
v 0.0000000 0.3160980 0.7114540
v 0.0000000 0.2823890 0.4465310
v 0.0000000 0.9152500 0.1816240
v 0.0000000 0.3208180 0.4238040
v 0.0000000 0.3179150 0.7104960
v 0.0000000 0.2813160 0.4454070
v 0.0000000 0.3185240 0.4229170
v 0.0000000 0.3999990 0.3555880
v 0.0000000 0.3986830 0.3568970
v 0.0000000 0.3961380 0.3563240
v 0.0000000 0.2883730 0.4393090
v 0.0000000 0.3192720 0.4241570
v 0.0000000 0.3970600 0.3578370
v 0.0000000 0.2872840 0.4406940
v 0.0000000 0.0995440 0.9888350
v 0.0000000 0.9514220 0.1431920
v 0.0000000 0.6780530 0.9113600
v 0.0000000 0.9768340 0.3633020
v 0.0000000 0.9807380 0.3621430
v 0.0000000 0.9789430 0.3640930
v 0.0000000 0.3266120 0.4264660
v 0.0000000 0.9497630 0.1400800
v 0.0000000 0.6715680 0.8474050
v 0.0000000 0.9210660 0.1801290
v 0.0000000 0.6762810 0.8484550
v 0.0000000 0.3194470 0.7112410
v 0.0000000 0.3168940 0.7162580
v 0.0000000 0.6762350 0.8521450
v 0.0000000 0.7643220 0.1520250
v 0.0000000 0.7665610 0.1526060
v 0.0000000 0.7666820 0.1471780
v 0.0000000 0.3157790 0.7151100
v 0.0000000 0.9818310 0.3654790
v 0.0000000 0.9801500 0.3653340
v 0.0000000 0.6791370 0.9099440
v 0.0000000 0.6815510 0.9125630
v 0.0000000 0.3157200 0.7173850
v 0.0000000 0.7652540 0.1470390
v 0.0000000 0.3244620 0.4263240
v 0.0000000 0.6771770 0.8486650
v 0.0000000 0.6811970 0.9096840
v 0.0000000 0.2910020 0.4455620
v 0.0000000 0.3304410 0.4298150
v 0.0000000 0.3285710 0.4300060
v 0.0000000 0.9798670 0.3683870
v 0.0000000 0.7753330 0.9963670
v 0.0000000 0.7759060 0.9937750
v 0.0000000 0.7786790 0.9953060
v 0.0000000 0.7778540 0.9940440
v 0.0000000 0.2902530 0.4476120
v 0.0000000 0.3250640 0.4292790
v 0.0000000 0.2876660 0.4467130
v 0.0000000 0.3118530 0.7186820
v 0.0000000 0.2870670 0.4476450
v 0.0000000 0.6606630 0.8537020
v 0.0000000 0.3240590 0.4252940
v 0.0000000 0.6803400 0.9034820
v 0.0000000 0.3219770 0.4252970
v 0.0000000 0.3239730 0.4276920
v 0.0000000 0.3243450 0.4285250
v 0.0000000 0.6827490 0.9075450
v 0.0000000 0.6858700 0.9058110
v 0.0000000 0.6823310 0.9041670
v 0.0000000 0.3133730 0.7203810
v 0.0000000 0.3108550 0.7202910
v 0.0000000 0.3273900 0.4325960
v 0.0000000 0.3255060 0.4314030
v 0.0000000 0.2850900 0.4482090
v 0.0000000 0.6846540 0.9099600
v 0.0000000 0.9760650 0.3667750
v 0.0000000 0.2802690 0.4480300
v 0.0000000 0.2829840 0.4503800
v 0.0000000 0.9770320 0.3683850
v 0.0000000 0.3196470 0.7170100
v 0.0000000 0.3218360 0.7126550
v 0.0000000 0.3215210 0.7155060
v 0.0000000 0.4154250 0.3611700
v 0.0000000 0.9122340 0.1408560
v 0.0000000 0.2834420 0.4512390
v 0.0000000 0.3188190 0.7208990
v 0.0000000 0.3203960 0.7188800
v 0.0000000 0.6727370 0.8439060
v 0.0000000 0.9154130 0.1391590
v 0.0000000 0.4096220 0.3604340
v 0.0000000 0.3163230 0.4228470
v 0.0000000 0.4126880 0.3604260
v 0.0000000 0.7628580 0.1465400
v 0.0000000 0.7612770 0.1487260
v 0.0000000 0.2798820 0.4454350
v 0.0000000 0.4142040 0.3640340
v 0.0000000 0.4111440 0.3621060
v 0.0000000 0.6710090 0.8386490
v 0.0000000 0.3139780 0.4239540
v 0.0000000 0.7660650 0.1450770
v 0.0000000 0.9445660 0.1370320
v 0.0000000 0.9432790 0.1318290
v 0.0000000 0.6718980 0.8419180
v 0.0000000 0.7639480 0.1441280
v 0.0000000 0.7655350 0.1431880
v 0.0000000 0.9473760 0.1364120
v 0.0000000 0.9476650 0.1338580
v 0.0000000 0.9173690 0.1399180
v 0.0000000 0.9440660 0.1299400
v 0.0000000 0.9828770 0.3719120
v 0.0000000 0.9858120 0.3763160
v 0.0000000 0.9830160 0.3764810
v 0.0000000 0.6712030 0.8350460
v 0.0000000 0.7627450 0.1426410
v 0.0000000 0.7622670 0.1441700
v 0.0000000 0.7764500 0.9921470
v 0.0000000 0.6754060 0.8386020
v 0.0000000 0.7619380 0.1430880
v 0.0000000 0.6733500 0.8358590
v 0.0000000 0.7785170 0.9906570
v 0.0000000 0.7634750 0.1408260
v 0.0000000 0.7805350 0.9918630
v 0.0000000 0.7652370 0.1369750
v 0.0000000 0.7648350 0.1393080
v 0.0000000 0.6737880 0.8325460
v 0.0000000 0.6807800 0.8991940
v 0.0000000 0.9784960 0.3709570
v 0.0000000 0.9805490 0.3722370
v 0.0000000 0.9796570 0.3743040
v 0.0000000 0.7616760 0.1421330
v 0.0000000 0.7614940 0.1408010
v 0.0000000 0.4060760 0.3618580
v 0.0000000 0.4082810 0.3642370
v 0.0000000 0.9774900 0.3745170
v 0.0000000 0.6853820 0.9023240
v 0.0000000 0.7606970 0.1374910
v 0.0000000 0.9779720 0.3773940
v 0.0000000 0.2820990 0.4510510
v 0.0000000 0.3639470 0.3930240
v 0.0000000 0.6862490 0.8980190
v 0.0000000 0.7602650 0.1463630
v 0.0000000 0.6831160 0.8991900
v 0.0000000 0.2781640 0.4483140
v 0.0000000 0.9417500 0.1282740
v 0.0000000 0.9425510 0.1266950
v 0.0000000 0.7604230 0.1442760
v 0.0000000 0.2781970 0.4510400
v 0.0000000 0.9444750 0.1272140
v 0.0000000 0.3615070 0.3973060
v 0.0000000 0.7577780 0.1437500
v 0.0000000 0.7589640 0.1423840
v 0.0000000 0.3609670 0.3946970
v 0.0000000 0.9438120 0.1258610
v 0.0000000 0.9823430 0.3784450
v 0.0000000 0.6863240 0.8942260
v 0.0000000 0.9850120 0.3789320
v 0.0000000 0.3586230 0.3967680
v 0.0000000 0.7593960 0.1397490
v 0.0000000 0.3567560 0.3949390
v 0.0000000 0.9799660 0.3787340
v 0.0000000 0.3528320 0.3966020
v 0.0000000 0.3572980 0.3938800
v 0.0000000 0.9784090 0.3786320
v 0.0000000 0.7556800 0.1409540
v 0.0000000 0.4267970 0.9339210
v 0.0000000 0.4262740 0.9363050
v 0.0000000 0.4240720 0.9339260
v 0.0000000 0.4236260 0.9358260
v 0.0000000 0.7525140 0.1422880
v 0.0000000 0.7564750 0.1385140
v 0.0000000 0.9431720 0.1231350
v 0.0000000 0.7544090 0.1387690
v 0.0000000 0.6750510 0.8446110
v 0.0000000 0.9451250 0.1248630
v 0.0000000 0.9441660 0.1223670
v 0.0000000 0.4256410 0.9375550
v 0.0000000 0.3645250 0.3969540
v 0.0000000 0.6774180 0.8455880
v 0.0000000 0.4273690 0.9387560
v 0.0000000 0.6814520 0.8966860
v 0.0000000 0.4252140 0.9401620
v 0.0000000 0.7543590 0.1365220
v 0.0000000 0.0617820 0.9821570
v 0.0000000 0.6781080 0.8403510
v 0.0000000 0.4237220 0.9375820
v 0.0000000 0.4217810 0.9346530
v 0.0000000 0.4222760 0.9367590
v 0.0000000 0.4224210 0.9392700
v 0.0000000 0.9800870 0.3808910
v 0.0000000 0.9767720 0.3789840
v 0.0000000 0.4202800 0.9393940
v 0.0000000 0.4222540 0.9404410
v 0.0000000 0.4222790 0.9433820
v 0.0000000 0.4243380 0.9431190
v 0.0000000 0.9096080 0.1386130
v 0.0000000 0.9074220 0.1353180
v 0.0000000 0.3484610 0.3971290
v 0.0000000 0.3199450 0.7229380
v 0.0000000 0.3170440 0.7206220
v 0.0000000 0.3211930 0.7205820
v 0.0000000 0.6797630 0.8361990
v 0.0000000 0.3939950 0.3534640
v 0.0000000 0.9760370 0.3708590
v 0.0000000 0.3210010 0.7267200
v 0.0000000 0.3199260 0.7258040
v 0.0000000 0.6771150 0.8352790
v 0.0000000 0.9087900 0.1334600
v 0.0000000 0.9042950 0.1296140
v 0.0000000 0.3183150 0.7237320
v 0.0000000 0.6788850 0.8309390
v 0.0000000 0.8985140 0.1246420
v 0.0000000 0.9764010 0.3761680
v 0.0000000 0.3175140 0.7294410
v 0.0000000 0.3162040 0.7252510
v 0.0000000 0.9024460 0.1277310
v 0.0000000 0.3156270 0.7288500
v 0.0000000 0.3151590 0.7215690
v 0.0000000 0.3138510 0.7239440
v 0.0000000 0.3121770 0.7228400
v 0.0000000 0.9028890 0.1249920
v 0.0000000 0.3134970 0.7310430
v 0.0000000 0.3129670 0.7275500
v 0.0000000 0.3242000 0.4360970
v 0.0000000 0.3221930 0.4350210
v 0.0000000 0.9067890 0.1286150
v 0.0000000 0.9045780 0.1264870
v 0.0000000 0.9100610 0.1311340
v 0.0000000 0.3215070 0.7309050
v 0.0000000 0.3212010 0.7296290
v 0.0000000 0.9088700 0.1242380
v 0.0000000 0.9082970 0.1267750
v 0.0000000 0.3145500 0.7300570
v 0.0000000 0.9061940 0.1218600
v 0.0000000 0.3217950 0.4386460
v 0.0000000 0.9110250 0.1354620
v 0.0000000 0.9123400 0.1359300
v 0.0000000 0.9124770 0.1315790
v 0.0000000 0.9141790 0.1338390
v 0.0000000 0.9147590 0.1298290
v 0.0000000 0.9127620 0.1280930
v 0.0000000 0.9163740 0.1339870
v 0.0000000 0.9183410 0.1318950
v 0.0000000 0.9185220 0.1277500
v 0.0000000 0.9120420 0.1250840
v 0.0000000 0.9104680 0.1230440
v 0.0000000 0.9141720 0.1235280
v 0.0000000 0.9167640 0.1261850
v 0.0000000 0.9160230 0.1220530
v 0.0000000 0.9177780 0.1228500
v 0.0000000 0.7183390 0.4889050
v 0.0000000 0.7166020 0.4888220
v 0.0000000 0.7188040 0.4907390
v 0.0000000 0.7140340 0.4856480
v 0.0000000 0.7167690 0.4872120
v 0.0000000 0.7129100 0.4907480
v 0.0000000 0.7169430 0.4915830
v 0.0000000 0.7106930 0.4846020
v 0.0000000 0.7090270 0.4860200
v 0.0000000 0.7094700 0.4826320
v 0.0000000 0.7124460 0.4841230
v 0.0000000 0.7128460 0.4878130
v 0.0000000 0.7104730 0.4886660
v 0.0000000 0.7107180 0.4910850
v 0.0000000 0.7104940 0.4869830
v 0.0000000 0.7097190 0.4905900
v 0.0000000 0.7716340 0.1031560
v 0.0000000 0.7727480 0.1024350
v 0.0000000 0.7724340 0.1045650
v 0.0000000 0.7087650 0.4891450
v 0.0000000 0.7087900 0.4903580
v 0.0000000 0.7085270 0.4919500
v 0.0000000 0.7737790 0.1033170
v 0.0000000 0.7738650 0.1053670
v 0.0000000 0.7737830 0.1021320
v 0.0000000 0.7688700 0.1045070
v 0.0000000 0.7722560 0.1003030
v 0.0000000 0.7729970 0.0997150
v 0.0000000 0.7692020 0.1023610
v 0.0000000 0.7152340 0.4961950
v 0.0000000 0.7745500 0.0987840
v 0.0000000 0.7759150 0.0982860
v 0.0000000 0.7746090 0.0998240
v 0.0000000 0.7762850 0.0997990
v 0.0000000 0.7762560 0.0966500
v 0.0000000 0.7736300 0.0967680
v 0.0000000 0.7183670 0.4967690
v 0.0000000 0.7719010 0.0964450
v 0.0000000 0.7748830 0.0958570
v 0.0000000 0.7731480 0.0941980
v 0.0000000 0.7140650 0.4923310
v 0.0000000 0.7710660 0.0964900
v 0.0000000 0.7135130 0.4950640
v 0.0000000 0.1131920 0.2272990
v 0.0000000 0.1112250 0.2259150
v 0.0000000 0.1124720 0.2237800
v 0.0000000 0.7150280 0.5003130
v 0.0000000 0.7182570 0.5001520
v 0.0000000 0.7158760 0.5020300
v 0.0000000 0.7180120 0.5023780
v 0.0000000 0.7135890 0.5017590
v 0.0000000 0.1148380 0.2275120
v 0.0000000 0.1132690 0.2228210
v 0.0000000 0.1153000 0.2225410
v 0.0000000 0.1159000 0.2255460
v 0.0000000 0.7167140 0.4987280
v 0.0000000 0.9295960 0.2611860
v 0.0000000 0.9290680 0.2599380
v 0.0000000 0.1107840 0.2172980
v 0.0000000 0.1106290 0.2194350
v 0.0000000 0.7151020 0.4987300
v 0.0000000 0.1136280 0.2189100
v 0.0000000 0.1139140 0.2181410
v 0.0000000 0.7120500 0.4937280
v 0.0000000 0.7098890 0.4920570
v 0.0000000 0.1128690 0.2207110
v 0.0000000 0.1151060 0.2216770
v 0.0000000 0.1146660 0.2201890
v 0.0000000 0.7098240 0.4955970
v 0.0000000 0.7098240 0.4988880
v 0.0000000 0.7099480 0.4943220
v 0.0000000 0.7085600 0.4936700
v 0.0000000 0.1164820 0.2220710
v 0.0000000 0.1182460 0.2226870
v 0.0000000 0.1186710 0.2286190
v 0.0000000 0.7072020 0.5725320
v 0.0000000 0.7097200 0.5693900
v 0.0000000 0.7082140 0.5756120
v 0.0000000 0.7088400 0.5000390
v 0.0000000 0.7060130 0.5742030
v 0.0000000 0.7123960 0.5022870
v 0.0000000 0.7081280 0.4986900
v 0.0000000 0.1179150 0.2157780
v 0.0000000 0.1179840 0.2173090
v 0.0000000 0.1170080 0.2160200
v 0.0000000 0.7113040 0.5041240
v 0.0000000 0.7088200 0.5013880
v 0.0000000 0.1160960 0.2209360
v 0.0000000 0.1170610 0.2199560
v 0.0000000 0.1186090 0.2216160
v 0.0000000 0.7098130 0.5768550
v 0.0000000 0.7075440 0.5764120
v 0.0000000 0.7097890 0.5781330
v 0.0000000 0.1150170 0.2186800
v 0.0000000 0.1159300 0.2192200
v 0.0000000 0.7073260 0.4965550
v 0.0000000 0.1194620 0.2201240
v 0.0000000 0.7083390 0.4838220
v 0.0000000 0.7058940 0.4826470
v 0.0000000 0.7067210 0.4817260
v 0.0000000 0.7058620 0.4842370
v 0.0000000 0.1210230 0.2217740
v 0.0000000 0.7041630 0.4816120
v 0.0000000 0.7056720 0.4800790
v 0.0000000 0.7057950 0.5776800
v 0.0000000 0.7079590 0.5790960
v 0.0000000 0.7057110 0.5810730
v 0.0000000 0.7049550 0.4839010
v 0.0000000 0.7053990 0.4855860
v 0.0000000 0.8938680 0.0598500
v 0.0000000 0.8916650 0.0588010
v 0.0000000 0.8947300 0.0582990
v 0.0000000 0.8910400 0.0557480
v 0.0000000 0.8925250 0.0558650
v 0.0000000 0.7033150 0.5804750
v 0.0000000 0.7027700 0.4850670
v 0.0000000 0.7072760 0.4861440
v 0.0000000 0.7077890 0.4879470
v 0.0000000 0.9280770 0.2722400
v 0.0000000 0.8967460 0.0606780
v 0.0000000 0.7066090 0.4874670
v 0.0000000 0.8968270 0.0580670
v 0.0000000 0.7070960 0.4909830
v 0.0000000 0.8959940 0.0560760
v 0.0000000 0.8951230 0.0547350
v 0.0000000 0.9288730 0.2684730
v 0.0000000 0.9279490 0.2694980
v 0.0000000 0.7057420 0.4893100
v 0.0000000 0.9276010 0.2686920
v 0.0000000 0.8967830 0.0553920
v 0.0000000 0.9272990 0.2730400
v 0.0000000 0.9268550 0.2743890
v 0.0000000 0.9266580 0.2706010
v 0.0000000 0.9273100 0.2705520
v 0.0000000 0.7060670 0.5964930
v 0.0000000 0.7067530 0.5967030
v 0.0000000 0.7056840 0.5991470
v 0.0000000 0.7047200 0.4875230
v 0.0000000 0.9013770 0.0617460
v 0.0000000 0.9009160 0.0642650
v 0.0000000 0.8992290 0.0626400
v 0.0000000 0.9251660 0.2726990
v 0.0000000 0.9252060 0.2737950
v 0.0000000 0.8963590 0.0631630
v 0.0000000 0.7036940 0.5978900
v 0.0000000 0.7049310 0.5955610
v 0.0000000 0.7049980 0.4910420
v 0.0000000 0.7050610 0.4884620
v 0.0000000 0.9260120 0.2691520
v 0.0000000 0.7045930 0.4927990
v 0.0000000 0.7024370 0.4888030
v 0.0000000 0.7022130 0.4905510
v 0.0000000 0.7024110 0.4876180
v 0.0000000 0.9253900 0.2701730
v 0.0000000 0.7025770 0.4822490
v 0.0000000 0.9287160 0.2664360
v 0.0000000 0.7014370 0.4823260
v 0.0000000 0.6996700 0.4820640
v 0.0000000 0.7010240 0.4846400
v 0.0000000 0.9013930 0.0593020
v 0.0000000 0.9022900 0.0607970
v 0.0000000 0.8989090 0.0577680
v 0.0000000 0.9286260 0.2636480
v 0.0000000 0.9273420 0.2666900
v 0.0000000 0.6978920 0.4816690
v 0.0000000 0.9260920 0.2638950
v 0.0000000 0.9256540 0.2660440
v 0.0000000 0.6991150 0.4873140
v 0.0000000 0.6974260 0.4836190
v 0.0000000 0.6998190 0.4853470
v 0.0000000 0.6964080 0.4858790
v 0.0000000 0.9257010 0.2680170
v 0.0000000 0.8988730 0.0558200
v 0.0000000 0.8969830 0.0542580
v 0.0000000 0.8998980 0.0552520
v 0.0000000 0.9001590 0.0540620
v 0.0000000 0.9011490 0.0574960
v 0.0000000 0.9030730 0.0588540
v 0.0000000 0.7020630 0.5952550
v 0.0000000 0.7032810 0.5989970
v 0.0000000 0.9225660 0.2738770
v 0.0000000 0.9228270 0.2710250
v 0.0000000 0.7009890 0.4868460
v 0.0000000 0.9021450 0.0564040
v 0.0000000 0.9243260 0.2686270
v 0.0000000 0.7002810 0.4884560
v 0.0000000 0.7013960 0.4897950
v 0.0000000 0.7005490 0.4922370
v 0.0000000 0.7036580 0.5934220
v 0.0000000 0.7044880 0.5935620
v 0.0000000 0.9034130 0.0701510
v 0.0000000 0.9070220 0.0717240
v 0.0000000 0.9053590 0.0684040
v 0.0000000 0.9214200 0.2707480
v 0.0000000 0.7006720 0.5980070
v 0.0000000 0.6997710 0.5984500
v 0.0000000 0.7007540 0.5944150
v 0.0000000 0.6973510 0.5953200
v 0.0000000 0.9066930 0.0689980
v 0.0000000 0.7004160 0.5926910
v 0.0000000 0.6990960 0.4892040
v 0.0000000 0.6971270 0.4900450
v 0.0000000 0.6977850 0.4917300
v 0.0000000 0.9235390 0.2656490
v 0.0000000 0.9089680 0.0689070
v 0.0000000 0.9243810 0.2676190
v 0.0000000 0.6968070 0.4884280
v 0.0000000 0.7038230 0.5920470
v 0.0000000 0.7049110 0.5925350
v 0.0000000 0.7047160 0.5902240
v 0.0000000 0.9042250 0.0665470
v 0.0000000 0.7065600 0.4927960
v 0.0000000 0.7066850 0.4949780
v 0.0000000 0.7028610 0.5898300
v 0.0000000 0.9029330 0.0651740
v 0.0000000 0.9040250 0.0637700
v 0.0000000 0.6999630 0.5910290
v 0.0000000 0.7011140 0.5884410
v 0.0000000 0.9061280 0.0628570
v 0.0000000 0.7041570 0.5879730
v 0.0000000 0.7053920 0.4972160
v 0.0000000 0.9224110 0.2638290
v 0.0000000 0.9073880 0.0647010
v 0.0000000 0.7027700 0.5880110
v 0.0000000 0.7044620 0.5868740
v 0.0000000 0.7030640 0.5864710
v 0.0000000 0.9083710 0.0675010
v 0.0000000 0.9292860 0.2626750
v 0.0000000 0.9096140 0.0676930
v 0.0000000 0.7046460 0.4952750
v 0.0000000 0.7022750 0.4954600
v 0.0000000 0.9282710 0.2624170
v 0.0000000 0.9097710 0.0665810
v 0.0000000 0.9261120 0.2610470
v 0.0000000 0.9266130 0.2621490
v 0.0000000 0.7046260 0.5007540
v 0.0000000 0.7068140 0.5016110
v 0.0000000 0.7079140 0.5033430
v 0.0000000 0.1131190 0.2151510
v 0.0000000 0.7054870 0.5017680
v 0.0000000 0.9131540 0.0708020
v 0.0000000 0.9233690 0.2623360
v 0.0000000 0.7037770 0.4975540
v 0.0000000 0.9235110 0.2609250
v 0.0000000 0.1158080 0.2154810
v 0.0000000 0.1156210 0.2143160
v 0.0000000 0.7034560 0.5027130
v 0.0000000 0.9223750 0.2627740
v 0.0000000 0.9221040 0.2612180
v 0.0000000 0.9141470 0.0703520
v 0.0000000 0.9237490 0.2597700
v 0.0000000 0.7046210 0.5851660
v 0.0000000 0.7034140 0.5846620
v 0.0000000 0.9228190 0.2588520
v 0.0000000 0.6995920 0.4921260
v 0.0000000 0.6966260 0.4928160
v 0.0000000 0.6965550 0.4937600
v 0.0000000 0.6992670 0.4951750
v 0.0000000 0.6981500 0.4951840
v 0.0000000 0.9218850 0.2587670
v 0.0000000 0.7049380 0.5825240
v 0.0000000 0.7007850 0.4966050
v 0.0000000 0.6951620 0.5823540
v 0.0000000 0.6941150 0.5829310
v 0.0000000 0.6943320 0.5812290
v 0.0000000 0.9106550 0.0642340
v 0.0000000 0.6927160 0.5823250
v 0.0000000 0.6967950 0.4987310
v 0.0000000 0.6960510 0.4976590
v 0.0000000 0.7052780 0.5727960
v 0.0000000 0.9081090 0.0615980
v 0.0000000 0.7051710 0.5752520
v 0.0000000 0.7024930 0.5713190
v 0.0000000 0.7040620 0.5733720
v 0.0000000 0.7043270 0.5746320
v 0.0000000 0.7016190 0.4927840
v 0.0000000 0.5405010 0.9739090
v 0.0000000 0.5400020 0.9710210
v 0.0000000 0.5415670 0.9722100
v 0.0000000 0.7015290 0.5735800
v 0.0000000 0.9138450 0.0673350
v 0.0000000 0.7029620 0.5824710
v 0.0000000 0.5424500 0.9678290
v 0.0000000 0.5410270 0.9674590
v 0.0000000 0.5398670 0.9694620
v 0.0000000 0.7014440 0.5792160
v 0.0000000 0.7012710 0.5812300
v 0.0000000 0.7018720 0.4984040
v 0.0000000 0.6997570 0.5804950
v 0.0000000 0.7000930 0.5817240
v 0.0000000 0.6988660 0.5814820
v 0.0000000 0.7004760 0.5782260
v 0.0000000 0.7008100 0.5019240
v 0.0000000 0.7005570 0.4996960
v 0.0000000 0.9065790 0.0617140
v 0.0000000 0.9046390 0.0599310
v 0.0000000 0.7039040 0.5757700
v 0.0000000 0.7025360 0.5773850
v 0.0000000 0.6991500 0.4982250
v 0.0000000 0.9043370 0.0584470
v 0.0000000 0.6989200 0.5003700
v 0.0000000 0.7011050 0.5774430
v 0.0000000 0.7016780 0.5749320
v 0.0000000 0.7006260 0.5748990
v 0.0000000 0.7004050 0.5765480
v 0.0000000 0.9068220 0.0588980
v 0.0000000 0.6964780 0.5018770
v 0.0000000 0.6976940 0.5007010
v 0.0000000 0.6977370 0.5033150
v 0.0000000 0.9097780 0.0624360
v 0.0000000 0.9083950 0.0588050
v 0.0000000 0.6992460 0.5037170
v 0.0000000 0.9031950 0.0546630
v 0.0000000 0.5371660 0.9835490
v 0.0000000 0.5393650 0.9861000
v 0.0000000 0.5382140 0.9864810
v 0.0000000 0.5357900 0.9805440
v 0.0000000 0.5345700 0.9839840
v 0.0000000 0.5327130 0.9802240
v 0.0000000 0.6990610 0.5692370
v 0.0000000 0.7002470 0.5706960
v 0.0000000 0.6986660 0.5702160
v 0.0000000 0.7166980 0.5049740
v 0.0000000 0.5369840 0.9797310
v 0.0000000 0.5387710 0.9800440
v 0.0000000 0.5392020 0.9835730
v 0.0000000 0.7195160 0.5067370
v 0.0000000 0.9054170 0.0578050
v 0.0000000 0.1174880 0.2941420
v 0.0000000 0.7197470 0.5077590
v 0.0000000 0.7181250 0.5090510
v 0.0000000 0.5381190 0.9769740
v 0.0000000 0.7168480 0.5068440
v 0.0000000 0.5366770 0.9779610
v 0.0000000 0.6990070 0.5726520
v 0.0000000 0.6976080 0.5713010
v 0.0000000 0.6991400 0.5743170
v 0.0000000 0.6983240 0.5737990
v 0.0000000 0.6978580 0.5686250
v 0.0000000 0.6960690 0.5698440
v 0.0000000 0.7144520 0.5054980
v 0.0000000 0.6959610 0.5707570
v 0.0000000 0.5389480 0.9737930
v 0.0000000 0.6963220 0.5728690
v 0.0000000 0.6971860 0.5744610
v 0.0000000 0.7147610 0.5081510
v 0.0000000 0.6952760 0.5741410
v 0.0000000 0.5366230 0.9749590
v 0.0000000 0.5373330 0.9727550
v 0.0000000 0.1175970 0.2857430
v 0.0000000 0.1178170 0.2868670
v 0.0000000 0.1167700 0.2879040
v 0.0000000 0.6956520 0.5716350
v 0.0000000 0.5356380 0.9721320
v 0.0000000 0.7169330 0.5100390
v 0.0000000 0.1164210 0.2842800
v 0.0000000 0.5350550 0.9731250
v 0.0000000 0.6958310 0.5820110
v 0.0000000 0.6972800 0.5806980
v 0.0000000 0.6963950 0.5841230
v 0.0000000 0.1178520 0.2831090
v 0.0000000 0.1201000 0.2882570
v 0.0000000 0.1184240 0.2860650
v 0.0000000 0.6981320 0.5799510
v 0.0000000 0.1199700 0.2858760
v 0.0000000 0.1182750 0.2898500
v 0.0000000 0.6960160 0.5788440
v 0.0000000 0.6975150 0.5789500
v 0.0000000 0.6988940 0.5779560
v 0.0000000 0.5347330 0.9777420
v 0.0000000 0.7122610 0.5079820
v 0.0000000 0.7146280 0.5106230
v 0.0000000 0.5356480 0.9761320
v 0.0000000 0.7145420 0.5117830
v 0.0000000 0.7162300 0.5105820
v 0.0000000 0.7165440 0.5136920
v 0.0000000 0.1199390 0.2847520
v 0.0000000 0.6974010 0.5765160
v 0.0000000 0.6957240 0.5773410
v 0.0000000 0.6956140 0.5760180
v 0.0000000 0.7144940 0.5140700
v 0.0000000 0.6948020 0.5772710
v 0.0000000 0.7128060 0.5036370
v 0.0000000 0.5313160 0.9769200
v 0.0000000 0.5338120 0.9745240
v 0.0000000 0.7110240 0.5064640
v 0.0000000 0.6552840 0.5246870
v 0.0000000 0.6543380 0.5262030
v 0.0000000 0.6533300 0.5222180
v 0.0000000 0.6556740 0.5222100
v 0.0000000 0.6949340 0.5806250
v 0.0000000 0.6574780 0.5253140
v 0.0000000 0.6582640 0.5264040
v 0.0000000 0.6943250 0.5799910
v 0.0000000 0.6933880 0.5799240
v 0.0000000 0.7096690 0.5085440
v 0.0000000 0.6565130 0.5285660
v 0.0000000 0.6556580 0.5305380
v 0.0000000 0.6582320 0.5289910
v 0.0000000 0.7087620 0.5043520
v 0.0000000 0.6548730 0.5304240
v 0.0000000 0.7082050 0.5049700
v 0.0000000 0.6974260 0.5757490
v 0.0000000 0.7081530 0.5092810
v 0.0000000 0.7105780 0.5106300
v 0.0000000 0.7108990 0.5112550
v 0.0000000 0.6489420 0.5223310
v 0.0000000 0.6473460 0.5226010
v 0.0000000 0.6461960 0.5220040
v 0.0000000 0.6493290 0.5250510
v 0.0000000 0.6459170 0.5253740
v 0.0000000 0.9014350 0.0290190
v 0.0000000 0.8990300 0.0302670
v 0.0000000 0.8980730 0.0288570
v 0.0000000 0.7107150 0.5138700
v 0.0000000 0.6473010 0.5263510
v 0.0000000 0.6491530 0.5276890
v 0.0000000 0.7082360 0.5114540
v 0.0000000 0.6455440 0.5285860
v 0.0000000 0.6973170 0.5941260
v 0.0000000 0.6497810 0.5197910
v 0.0000000 0.6506950 0.5239860
v 0.0000000 0.7100130 0.5118780
v 0.0000000 0.6518210 0.5199890
v 0.0000000 0.6526490 0.5232540
v 0.0000000 0.6518080 0.5239430
v 0.0000000 0.6969600 0.5906800
v 0.0000000 0.7076590 0.5150220
v 0.0000000 0.9168140 0.2697600
v 0.0000000 0.9184580 0.2715640
v 0.0000000 0.9176140 0.2728350
v 0.0000000 0.9188470 0.2726020
v 0.0000000 0.6520980 0.5265480
v 0.0000000 0.1174220 0.2814040
v 0.0000000 0.9161600 0.2709440
v 0.0000000 0.9158650 0.2717070
v 0.0000000 0.9166010 0.2736720
v 0.0000000 0.9171210 0.2686380
v 0.0000000 0.9157600 0.2672520
v 0.0000000 0.1181880 0.2783680
v 0.0000000 0.7016470 0.5861010
v 0.0000000 0.7008860 0.5874050
v 0.0000000 0.6998900 0.5858930
v 0.0000000 0.6988580 0.5861820
v 0.0000000 0.1195940 0.2803090
v 0.0000000 0.6482900 0.5283410
v 0.0000000 0.7138480 0.5156350
v 0.0000000 0.1203350 0.2810390
v 0.0000000 0.6992320 0.5891910
v 0.0000000 0.1182410 0.2772230
v 0.0000000 0.1190760 0.2777170
v 0.0000000 0.6477590 0.5320410
v 0.0000000 0.6504050 0.5329030
v 0.0000000 0.1164380 0.2768630
v 0.0000000 0.6460910 0.5342500
v 0.0000000 0.1168390 0.2747860
v 0.0000000 0.1181400 0.2757920
v 0.0000000 0.6971450 0.5874320
v 0.0000000 0.1168420 0.2734700
v 0.0000000 0.6984530 0.5847640
v 0.0000000 0.6537920 0.5306350
v 0.0000000 0.6515470 0.5289070
v 0.0000000 0.6964210 0.5858110
v 0.0000000 0.1173290 0.2716540
v 0.0000000 0.1201170 0.2760520
v 0.0000000 0.6960400 0.5888040
v 0.0000000 0.1195450 0.2750170
v 0.0000000 0.1179590 0.2734420
v 0.0000000 0.9146450 0.2714780
v 0.0000000 0.1182100 0.2715540
v 0.0000000 0.6518300 0.5324390
v 0.0000000 0.1195260 0.2728510
v 0.0000000 0.1212050 0.2740850
v 0.0000000 0.7123670 0.5157380
v 0.0000000 0.9146600 0.2690810
v 0.0000000 0.7124700 0.5170670
v 0.0000000 0.6946130 0.5883070
v 0.0000000 0.6943200 0.5903140
v 0.0000000 0.7101940 0.5168020
v 0.0000000 0.6928290 0.5892240
v 0.0000000 0.1209240 0.2780390
v 0.0000000 0.1215820 0.2795830
v 0.0000000 0.9133740 0.2722330
v 0.0000000 0.6920270 0.5931250
v 0.0000000 0.6582160 0.5182860
v 0.0000000 0.6621380 0.5158990
v 0.0000000 0.6596800 0.5209180
v 0.0000000 0.6915870 0.5900190
v 0.0000000 0.6571020 0.5208270
v 0.0000000 0.6564360 0.5188800
v 0.0000000 0.6905690 0.5900540
v 0.0000000 0.6902980 0.5930340
v 0.0000000 0.6896590 0.5925650
v 0.0000000 0.7094000 0.5153000
v 0.0000000 0.6598480 0.5225120
v 0.0000000 0.6606060 0.5256030
v 0.0000000 0.6912810 0.5863670
v 0.0000000 0.7074060 0.5163040
v 0.0000000 0.7082640 0.5185380
v 0.0000000 0.7111140 0.5195780
v 0.0000000 0.6946240 0.5861530
v 0.0000000 0.1221040 0.2751150
v 0.0000000 0.7116450 0.5216580
v 0.0000000 0.6951560 0.5844580
v 0.0000000 0.1224790 0.2731560
v 0.0000000 0.6621830 0.5296730
v 0.0000000 0.7090350 0.5207980
v 0.0000000 0.7107520 0.5222320
v 0.0000000 0.6604430 0.5305520
v 0.0000000 0.7065040 0.5222290
v 0.0000000 0.1229680 0.2745480
v 0.0000000 0.7112630 0.5236630
v 0.0000000 0.7083700 0.5237470
v 0.0000000 0.1252610 0.2730990
v 0.0000000 0.1233950 0.2710190
v 0.0000000 0.6925000 0.5833560
v 0.0000000 0.7073170 0.5042040
v 0.0000000 0.7076910 0.5072430
v 0.0000000 0.7054570 0.5060380
v 0.0000000 0.9145480 0.2740980
v 0.0000000 0.7072160 0.5091830
v 0.0000000 0.6904690 0.5951490
v 0.0000000 0.7052090 0.5076620
v 0.0000000 0.8995080 0.0325860
v 0.0000000 0.8953940 0.0326540
v 0.0000000 0.8970390 0.0314040
v 0.0000000 0.6799920 0.5558540
v 0.0000000 0.6814010 0.5567790
v 0.0000000 0.6807440 0.5580630
v 0.0000000 0.6798640 0.5147770
v 0.0000000 0.6811880 0.5119420
v 0.0000000 0.6810820 0.5151390
v 0.0000000 0.9284770 0.2776130
v 0.0000000 0.9260100 0.2777230
v 0.0000000 0.9260390 0.2757210
v 0.0000000 0.9288390 0.2756180
v 0.0000000 0.7014960 0.5842960
v 0.0000000 0.9022060 0.0313590
v 0.0000000 0.7044360 0.5063550
v 0.0000000 0.9275360 0.2787860
v 0.0000000 0.9251790 0.2791000
v 0.0000000 0.6824040 0.5111950
v 0.0000000 0.6865900 0.5103610
v 0.0000000 0.6871820 0.5111340
v 0.0000000 0.7016540 0.5826740
v 0.0000000 0.6832410 0.5096930
v 0.0000000 0.6790390 0.5566040
v 0.0000000 0.6861110 0.5129360
v 0.0000000 0.6995440 0.5843280
v 0.0000000 0.9281260 0.2744870
v 0.0000000 0.6783140 0.5592290
v 0.0000000 0.6803310 0.5593320
v 0.0000000 0.7015120 0.5044620
v 0.0000000 0.7029280 0.5055510
v 0.0000000 0.8891340 0.0523110
v 0.0000000 0.8912800 0.0535790
v 0.0000000 0.6830840 0.5142980
v 0.0000000 0.6817830 0.5537040
v 0.0000000 0.7041690 0.5075370
v 0.0000000 0.9291420 0.2831900
v 0.0000000 0.9033630 0.0324410
v 0.0000000 0.6777700 0.5550750
v 0.0000000 0.6778730 0.5528830
v 0.0000000 0.6798740 0.5535700
v 0.0000000 0.7018890 0.5063240
v 0.0000000 0.7043790 0.5095140
v 0.0000000 0.9384690 0.9945150
v 0.0000000 0.9380460 0.9976580
v 0.0000000 0.9359060 0.9964470
v 0.0000000 0.6839710 0.5152480
v 0.0000000 0.6861270 0.5154110
v 0.0000000 0.6763090 0.5545820
v 0.0000000 0.8932330 0.0521280
v 0.0000000 0.9286360 0.2811830
v 0.0000000 0.9424530 0.9938650
v 0.0000000 0.9396240 0.9976730
v 0.0000000 0.7068570 0.5105890
v 0.0000000 0.9273990 0.2841860
v 0.0000000 0.9273050 0.2824250
v 0.0000000 0.9405980 0.9928960
v 0.0000000 0.6825660 0.5171760
v 0.0000000 0.8905060 0.0509400
v 0.0000000 0.8919800 0.0502330
v 0.0000000 0.6758320 0.5564410
v 0.0000000 0.6746450 0.5553960
v 0.0000000 0.6984030 0.5834790
v 0.0000000 0.8934630 0.0504180
v 0.0000000 0.7067420 0.5118020
v 0.0000000 0.9421400 0.9902140
v 0.0000000 0.9261040 0.2809120
v 0.0000000 0.6744930 0.5066770
v 0.0000000 0.6769210 0.5060810
v 0.0000000 0.6749760 0.5078030
v 0.0000000 0.8953730 0.0535720
v 0.0000000 0.9263250 0.2840050
v 0.0000000 0.9430740 0.9907480
v 0.0000000 0.7065310 0.5141050
v 0.0000000 0.6762000 0.5575710
v 0.0000000 0.6770690 0.5590360
v 0.0000000 0.6787560 0.5054620
v 0.0000000 0.6777680 0.5082430
v 0.0000000 0.8962260 0.0533850
v 0.0000000 0.9252090 0.2816880
v 0.0000000 0.9236860 0.2832600
v 0.0000000 0.7024960 0.5095370
v 0.0000000 0.7034070 0.5111510
v 0.0000000 0.9265550 0.2800090
v 0.0000000 0.7058510 0.8161830
v 0.0000000 0.7075770 0.8153600
v 0.0000000 0.8948710 0.0505230
v 0.0000000 0.9245190 0.2800700
v 0.0000000 0.7044400 0.5138130
v 0.0000000 0.6718660 0.5100920
v 0.0000000 0.6774590 0.5113980
v 0.0000000 0.9263390 0.2850800
v 0.0000000 0.8904550 0.0495750
v 0.0000000 0.8908850 0.0487170
v 0.0000000 0.9246740 0.2841860
v 0.0000000 0.8918570 0.0482210
v 0.0000000 0.8894640 0.0466550
v 0.0000000 0.7023250 0.5138880
v 0.0000000 0.7104680 0.8157140
v 0.0000000 0.7066950 0.8096890
v 0.0000000 0.6812380 0.5096680
v 0.0000000 0.7069900 0.8122540
v 0.0000000 0.1151670 0.2293390
v 0.0000000 0.9241650 0.2769270
v 0.0000000 0.8909750 0.0454450
v 0.0000000 0.7103120 0.8110970
v 0.0000000 0.8889940 0.0435630
v 0.0000000 0.8927790 0.0476590
v 0.0000000 0.6700790 0.5735190
v 0.0000000 0.6711440 0.5715480
v 0.0000000 0.6715760 0.5751640
v 0.0000000 0.9219350 0.2745630
v 0.0000000 0.7016080 0.5089570
v 0.0000000 0.6994470 0.5070610
v 0.0000000 0.6714540 0.5053720
v 0.0000000 0.6730670 0.5047310
v 0.0000000 0.8944260 0.0449520
v 0.0000000 0.8953930 0.0476580
v 0.0000000 0.7052470 0.8062710
v 0.0000000 0.7122250 0.8069880
v 0.0000000 0.6710690 0.5073470
v 0.0000000 0.1178060 0.2295440
v 0.0000000 0.6998940 0.5109660
v 0.0000000 0.9227030 0.2767890
v 0.0000000 0.6719670 0.5087220
v 0.0000000 0.6748770 0.5675280
v 0.0000000 0.6754900 0.5705970
v 0.0000000 0.6736940 0.5682270
v 0.0000000 0.6990990 0.5049430
v 0.0000000 0.7069480 0.8032160
v 0.0000000 0.7087250 0.8026370
v 0.0000000 0.7089890 0.8044390
v 0.0000000 0.6775260 0.5679260
v 0.0000000 0.9194010 0.2757080
v 0.0000000 0.9205950 0.2755930
v 0.0000000 0.6977080 0.5048760
v 0.0000000 0.9206600 0.2749200
v 0.0000000 0.6747360 0.5122320
v 0.0000000 0.7078000 0.8002570
v 0.0000000 0.6791040 0.5707530
v 0.0000000 0.6992950 0.5095260
v 0.0000000 0.6975850 0.5085200
v 0.0000000 0.7117140 0.8012980
v 0.0000000 0.8972210 0.0529230
v 0.0000000 0.9238910 0.2809970
v 0.0000000 0.7100500 0.8000080
v 0.0000000 0.7080300 0.5702370
v 0.0000000 0.9225320 0.2818340
v 0.0000000 0.7071150 0.5698640
v 0.0000000 0.7082090 0.5681030
v 0.0000000 0.6784230 0.5130280
v 0.0000000 0.8971450 0.0516130
v 0.0000000 0.9234460 0.2785460
v 0.0000000 0.6735730 0.5144620
v 0.0000000 0.7015150 0.5107090
v 0.0000000 0.7069440 0.5709890
v 0.0000000 0.9222250 0.2783820
v 0.0000000 0.8980390 0.0487260
v 0.0000000 0.6717930 0.5681920
v 0.0000000 0.6725310 0.5694320
v 0.0000000 0.6708260 0.5697330
v 0.0000000 0.7060100 0.5684730
v 0.0000000 0.6767260 0.5151250
v 0.0000000 0.7001710 0.5122950
v 0.0000000 0.7085240 0.7937630
v 0.0000000 0.7073840 0.7954130
v 0.0000000 0.7066560 0.7922040
v 0.0000000 0.9239860 0.2848410
v 0.0000000 0.6763290 0.5653660
v 0.0000000 0.6769340 0.5663050
v 0.0000000 0.7005580 0.5136620
v 0.0000000 0.9226810 0.2844680
v 0.0000000 0.6734990 0.5657980
v 0.0000000 0.7089930 0.7977760
v 0.0000000 0.7108890 0.7972450
v 0.0000000 0.9203870 0.2819140
v 0.0000000 0.9004430 0.0507540
v 0.0000000 0.6802000 0.5170990
v 0.0000000 0.6774570 0.5164710
v 0.0000000 0.6988210 0.5116040
v 0.0000000 0.7107240 0.7958300
v 0.0000000 0.6982590 0.5104980
v 0.0000000 0.7029260 0.5700380
v 0.0000000 0.6712830 0.5653460
v 0.0000000 0.9003620 0.0488450
v 0.0000000 0.9213170 0.2798560
v 0.0000000 0.9018530 0.0501950
v 0.0000000 0.9206050 0.2803780
v 0.0000000 0.7042640 0.5666370
v 0.0000000 0.7051840 0.5664050
v 0.0000000 0.6739190 0.5724460
v 0.0000000 0.7110600 0.7946800
v 0.0000000 0.9204640 0.2791320
v 0.0000000 0.6990250 0.5125470
v 0.0000000 0.6767240 0.5730320
v 0.0000000 0.6998480 0.5133460
v 0.0000000 0.8960750 0.0449320
v 0.0000000 0.9192070 0.2794390
v 0.0000000 0.6984240 0.5142630
v 0.0000000 0.8979400 0.0457560
v 0.0000000 0.6971030 0.5123370
v 0.0000000 0.9205660 0.2835950
v 0.0000000 0.7010340 0.5699200
v 0.0000000 0.6744390 0.5188570
v 0.0000000 0.7067810 0.7901930
v 0.0000000 0.7077470 0.7875860
v 0.0000000 0.7088310 0.7891500
v 0.0000000 0.6800440 0.5622220
v 0.0000000 0.6815570 0.5631000
v 0.0000000 0.6799160 0.5633480
v 0.0000000 0.9194010 0.2822310
v 0.0000000 0.7012420 0.5673060
v 0.0000000 0.7058980 0.7875900
v 0.0000000 0.7001710 0.5685400
v 0.0000000 0.6813370 0.5643910
v 0.0000000 0.6796780 0.5663250
v 0.0000000 0.9197670 0.2834270
v 0.0000000 0.8966380 0.0435530
v 0.0000000 0.6849640 0.5579640
v 0.0000000 0.6859090 0.5566690
v 0.0000000 0.6863210 0.5590610
v 0.0000000 0.7088250 0.7866350
v 0.0000000 0.6884870 0.5603730
v 0.0000000 0.6869640 0.5610040
v 0.0000000 0.6989000 0.5667090
v 0.0000000 0.6852990 0.5610830
v 0.0000000 0.9192570 0.2810980
v 0.0000000 0.7030120 0.5268560
v 0.0000000 0.7013500 0.5231630
v 0.0000000 0.7043310 0.5236890
v 0.0000000 0.6845760 0.5189890
v 0.0000000 0.6833030 0.5213780
v 0.0000000 0.9018700 0.0475360
v 0.0000000 0.6984910 0.5207210
v 0.0000000 0.6832950 0.5590260
v 0.0000000 0.6826250 0.5603310
v 0.0000000 0.6811860 0.5199240
v 0.0000000 0.8595850 0.9894870
v 0.0000000 0.8547890 0.9904250
v 0.0000000 0.8594800 0.9866990
v 0.0000000 0.8985930 0.0435700
v 0.0000000 0.9212460 0.2773170
v 0.0000000 0.6908280 0.5818200
v 0.0000000 0.6914880 0.5810460
v 0.0000000 0.6905000 0.5806820
v 0.0000000 0.6835980 0.5639100
v 0.0000000 0.6843080 0.5621490
v 0.0000000 0.6854370 0.5625480
v 0.0000000 0.8610020 0.9883430
v 0.0000000 0.6998220 0.5211060
v 0.0000000 0.6998700 0.5255550
v 0.0000000 0.6892570 0.5827400
v 0.0000000 0.6986510 0.5238570
v 0.0000000 0.6897590 0.5799790
v 0.0000000 0.6883900 0.5819290
v 0.0000000 0.6979500 0.5218690
v 0.0000000 0.6866520 0.5635480
v 0.0000000 0.6893540 0.5787790
v 0.0000000 0.6877270 0.5805830
v 0.0000000 0.6967620 0.5233680
v 0.0000000 0.6824620 0.5216760
v 0.0000000 0.8619180 0.9859660
v 0.0000000 0.9188270 0.2771320
v 0.0000000 0.6812890 0.5233210
v 0.0000000 0.0605470 0.8412320
v 0.0000000 0.0624710 0.8423940
v 0.0000000 0.0598500 0.8431310
v 0.0000000 0.8924300 0.0419570
v 0.0000000 0.8903780 0.0403400
v 0.0000000 0.0596800 0.8446010
v 0.0000000 0.0612190 0.8447280
v 0.0000000 0.0596620 0.8472620
v 0.0000000 0.7989310 0.1098990
v 0.0000000 0.7951300 0.1108630
v 0.0000000 0.7955250 0.1083360
v 0.0000000 0.0610900 0.8499030
v 0.0000000 0.7980350 0.1072950
v 0.0000000 0.6813650 0.5609370
v 0.0000000 0.6856240 0.5168560
v 0.0000000 0.0628410 0.8445230
v 0.0000000 0.6867520 0.5188730
v 0.0000000 0.7940990 0.1135920
v 0.0000000 0.7970630 0.1142070
v 0.0000000 0.6823140 0.5612460
v 0.0000000 0.7056460 0.5179410
v 0.0000000 0.6822650 0.5825160
v 0.0000000 0.6835420 0.5832130
v 0.0000000 0.6811070 0.5845150
v 0.0000000 0.8904770 0.0369250
v 0.0000000 0.0625190 0.8461020
v 0.0000000 0.8932730 0.0407880
v 0.0000000 0.6801440 0.5816960
v 0.0000000 0.6791060 0.5833180
v 0.0000000 0.7930430 0.1111000
v 0.0000000 0.7047390 0.5161300
v 0.0000000 0.7937830 0.1075550
v 0.0000000 0.6871110 0.5220650
v 0.0000000 0.6857050 0.5224770
v 0.0000000 0.8940750 0.0366840
v 0.0000000 0.8959480 0.0412360
v 0.0000000 0.6858570 0.5766860
v 0.0000000 0.6869090 0.5789200
v 0.0000000 0.6854830 0.5789240
v 0.0000000 0.6873340 0.5781880
v 0.0000000 0.7025320 0.5177460
v 0.0000000 0.6825880 0.5657450
v 0.0000000 0.7964250 0.1050170
v 0.0000000 0.7989320 0.1065040
v 0.0000000 0.6865920 0.5830720
v 0.0000000 0.7981460 0.1034080
v 0.0000000 0.7991720 0.1035320
v 0.0000000 0.7979070 0.1043610
v 0.0000000 0.7994770 0.1051020
v 0.0000000 0.7042430 0.5188380
v 0.0000000 0.6847710 0.5822330
v 0.0000000 0.5701970 0.9947240
v 0.0000000 0.5727510 0.9937350
v 0.0000000 0.5719950 0.9963380
v 0.0000000 0.7042750 0.5210680
v 0.0000000 0.7971970 0.1025200
v 0.0000000 0.6845840 0.5836840
v 0.0000000 0.5742120 0.9967160
v 0.0000000 0.7949770 0.1032190
v 0.0000000 0.6827270 0.5234540
v 0.0000000 0.0572690 0.8403330
v 0.0000000 0.0580550 0.8411050
v 0.0000000 0.0558920 0.8418630
v 0.0000000 0.0588760 0.8385960
v 0.0000000 0.0593080 0.8395170
v 0.0000000 0.7072400 0.5203050
v 0.0000000 0.6837290 0.5696040
v 0.0000000 0.6863090 0.5681150
v 0.0000000 0.6850590 0.5701920
v 0.0000000 0.6837950 0.5678210
v 0.0000000 0.7942680 0.1046350
v 0.0000000 0.6850770 0.5259080
v 0.0000000 0.6836390 0.5257360
v 0.0000000 0.6832760 0.5663130
v 0.0000000 0.6841300 0.5668700
v 0.0000000 0.6830370 0.5672250
v 0.0000000 0.6820380 0.5697940
v 0.0000000 0.6852250 0.5810120
v 0.0000000 0.5759550 0.9931510
v 0.0000000 0.5746040 0.9938850
v 0.0000000 0.5768770 0.9943260
v 0.0000000 0.0570720 0.8362490
v 0.0000000 0.0551560 0.8368550
v 0.0000000 0.0559940 0.8353700
v 0.0000000 0.0544780 0.8360020
v 0.0000000 0.7061060 0.5235820
v 0.0000000 0.7065450 0.5246700
v 0.0000000 0.7077620 0.5267700
v 0.0000000 0.0544280 0.8381830
v 0.0000000 0.6824420 0.5775580
v 0.0000000 0.6842400 0.5790130
v 0.0000000 0.6806340 0.5787480
v 0.0000000 0.0559250 0.8382900
v 0.0000000 0.0580400 0.8373110
v 0.0000000 0.6798090 0.5673370
v 0.0000000 0.8963250 0.0383070
v 0.0000000 0.8991040 0.0396670
v 0.0000000 0.6808290 0.5809660
v 0.0000000 0.6837220 0.5816580
v 0.0000000 0.5752930 0.9957150
v 0.0000000 0.5762670 0.9967010
v 0.0000000 0.6847040 0.5771520
v 0.0000000 0.8992860 0.0413680
v 0.0000000 0.6803910 0.5264430
v 0.0000000 0.7020750 0.5211700
v 0.0000000 0.6831370 0.5271440
v 0.0000000 0.6819280 0.5677740
v 0.0000000 0.6805180 0.5701270
v 0.0000000 0.7053960 0.5266780
v 0.0000000 0.0558810 0.8403870
v 0.0000000 0.6806720 0.5275590
v 0.0000000 0.7914390 0.1101880
v 0.0000000 0.7922300 0.1079220
v 0.0000000 0.7898270 0.1068240
v 0.0000000 0.7011880 0.5156020
v 0.0000000 0.8975990 0.0371230
v 0.0000000 0.6997890 0.5158000
v 0.0000000 0.7916180 0.1137850
v 0.0000000 0.7890910 0.1137010
v 0.0000000 0.6872260 0.5244620
v 0.0000000 0.8654860 0.9874440
v 0.0000000 0.8651120 0.9842400
v 0.0000000 0.8677270 0.9839000
v 0.0000000 0.7888550 0.1106450
v 0.0000000 0.7000160 0.5185970
v 0.0000000 0.8629940 0.9903090
v 0.0000000 0.8625190 0.9878700
v 0.0000000 0.7019310 0.5198220
v 0.0000000 0.8957540 0.0357330
v 0.0000000 0.6907990 0.5749460
v 0.0000000 0.6902340 0.5741940
v 0.0000000 0.6913370 0.5731220
v 0.0000000 0.6859640 0.5643330
v 0.0000000 0.6877170 0.5651300
v 0.0000000 0.6961020 0.5663430
v 0.0000000 0.6952180 0.5687690
v 0.0000000 0.6951960 0.5700060
v 0.0000000 0.6946730 0.5712080
v 0.0000000 0.6778910 0.5200780
v 0.0000000 0.8949910 0.0345070
v 0.0000000 0.8940280 0.0333300
v 0.0000000 0.6935070 0.5673750
v 0.0000000 0.7919990 0.1051290
v 0.0000000 0.6978740 0.5153110
v 0.0000000 0.6772800 0.5221320
v 0.0000000 0.8624420 0.9843180
v 0.0000000 0.8998830 0.0372730
v 0.0000000 0.6988150 0.5179950
v 0.0000000 0.7058750 0.7862870
v 0.0000000 0.8606700 0.9852140
v 0.0000000 0.8613320 0.9830210
v 0.0000000 0.8980210 0.0342920
v 0.0000000 0.6949960 0.5727240
v 0.0000000 0.6935900 0.5752660
v 0.0000000 0.6938370 0.5727980
v 0.0000000 0.6745490 0.5210000
v 0.0000000 0.8627910 0.9822230
v 0.0000000 0.7924560 0.1031350
v 0.0000000 0.6926360 0.5742820
v 0.0000000 0.8650880 0.9830110
v 0.0000000 0.7910520 0.1022220
v 0.0000000 0.7899960 0.1040880
v 0.0000000 0.6743700 0.5202410
v 0.0000000 0.6789790 0.5604850
v 0.0000000 0.6775550 0.5621650
v 0.0000000 0.6924710 0.5674220
v 0.0000000 0.6925150 0.5696980
v 0.0000000 0.5352130 0.9879360
v 0.0000000 0.5340020 0.9870110
v 0.0000000 0.6778860 0.5599650
v 0.0000000 0.7889520 0.1073890
v 0.0000000 0.8608710 0.9898240
v 0.0000000 0.6984970 0.8003520
v 0.0000000 0.7001050 0.7966110
v 0.0000000 0.7000960 0.8006390
v 0.0000000 0.7880650 0.1056940
v 0.0000000 0.7010060 0.7979430
v 0.0000000 0.6922120 0.5705070
v 0.0000000 0.6779950 0.5242270
v 0.0000000 0.7011870 0.8016540
v 0.0000000 0.7031540 0.8003900
v 0.0000000 0.5319070 0.9831470
v 0.0000000 0.5336060 0.9889850
v 0.0000000 0.6765990 0.5637790
v 0.0000000 0.6785440 0.5646690
v 0.0000000 0.6907360 0.5675110
v 0.0000000 0.6751980 0.5241680
v 0.0000000 0.6899180 0.5686790
v 0.0000000 0.0568780 0.8429440
v 0.0000000 0.5325790 0.9818720
v 0.0000000 0.7050070 0.8035650
v 0.0000000 0.7018100 0.8035240
v 0.0000000 0.7055820 0.7987960
v 0.0000000 0.6962420 0.4828840
v 0.0000000 0.6910340 0.5717750
v 0.0000000 0.9187960 0.2744770
v 0.0000000 0.0563600 0.8470890
v 0.0000000 0.6790190 0.5252790
v 0.0000000 0.5317140 0.9883690
v 0.0000000 0.6777260 0.5275440
v 0.0000000 0.7044250 0.7973960
v 0.0000000 0.5297800 0.9835300
v 0.0000000 0.9070140 0.0483700
v 0.0000000 0.9039690 0.0452870
v 0.0000000 0.6954880 0.4845820
v 0.0000000 0.7034400 0.8086220
v 0.0000000 0.9187240 0.2855350
v 0.0000000 0.9196320 0.2858680
v 0.0000000 0.7987300 0.1009730
v 0.0000000 0.7971640 0.1002890
v 0.0000000 0.6931520 0.5788080
v 0.0000000 0.9184890 0.2824320
v 0.0000000 0.6758030 0.5603430
v 0.0000000 0.6752800 0.5620640
v 0.0000000 0.9014710 0.0441420
v 0.0000000 0.6930280 0.4830700
v 0.0000000 0.6943850 0.4875310
v 0.0000000 0.6759200 0.5258640
v 0.0000000 0.7934690 0.1020570
v 0.0000000 0.0582320 0.8490990
v 0.0000000 0.6920380 0.5758190
v 0.0000000 0.6920190 0.5773910
v 0.0000000 0.9180500 0.2809280
v 0.0000000 0.6916190 0.4841160
v 0.0000000 0.5740770 0.9981540
v 0.0000000 0.9177790 0.2793410
v 0.0000000 0.7089190 0.8058640
v 0.0000000 0.6910340 0.5790280
v 0.0000000 0.7939810 0.1005990
v 0.0000000 0.6726740 0.5637200
v 0.0000000 0.6905730 0.5776120
v 0.0000000 0.9069290 0.0430920
v 0.0000000 0.9027970 0.0414220
v 0.0000000 0.6892040 0.5762260
v 0.0000000 0.6899820 0.5771970
v 0.0000000 0.6889820 0.5774040
v 0.0000000 0.7132610 0.8168840
v 0.0000000 0.7935530 0.0991630
v 0.0000000 0.7962560 0.0988830
v 0.0000000 0.6920370 0.4857150
v 0.0000000 0.7939810 0.0974870
v 0.0000000 0.7954880 0.0973480
v 0.0000000 0.5302950 0.9789940
v 0.0000000 0.5301860 0.9802570
v 0.0000000 0.1167130 0.2708350
v 0.0000000 0.6935550 0.4913730
v 0.0000000 0.6953330 0.4897510
v 0.0000000 0.1158490 0.2694840
v 0.0000000 0.5289520 0.9817250
v 0.0000000 0.6925930 0.4879960
v 0.0000000 0.6921560 0.4898120
v 0.0000000 0.5268270 0.9834750
v 0.0000000 0.7147080 0.8179430
v 0.0000000 0.5297390 0.9772770
v 0.0000000 0.1172840 0.2704880
v 0.0000000 0.5272540 0.9768780
v 0.0000000 0.5282380 0.9789680
v 0.0000000 0.9172270 0.2773060
v 0.0000000 0.1152740 0.2682470
v 0.0000000 0.5274160 0.9757060
v 0.0000000 0.1166800 0.2688390
v 0.0000000 0.7141140 0.8128030
v 0.0000000 0.5283940 0.9725250
v 0.0000000 0.5294530 0.9746140
v 0.0000000 0.1156280 0.2660440
v 0.0000000 0.5244720 0.9761340
v 0.0000000 0.7129760 0.8131520
v 0.0000000 0.9164600 0.2778790
v 0.0000000 0.7937120 0.0962430
v 0.0000000 0.1186870 0.2711590
v 0.0000000 0.5268830 0.9809600
v 0.0000000 0.5264240 0.9796530
v 0.0000000 0.1185840 0.2698490
v 0.0000000 0.6873620 0.5730650
v 0.0000000 0.6882200 0.5748380
v 0.0000000 0.6868910 0.5755480
v 0.0000000 0.6916120 0.4923410
v 0.0000000 0.6884890 0.5731230
v 0.0000000 0.6896700 0.5736530
v 0.0000000 0.7913910 0.0960370
v 0.0000000 0.7126150 0.8099690
v 0.0000000 0.9150780 0.2761110
v 0.0000000 0.9144100 0.2771100
v 0.0000000 0.1211200 0.2711590
v 0.0000000 0.1208030 0.2702240
v 0.0000000 0.6887270 0.5718630
v 0.0000000 0.5246040 0.9781920
v 0.0000000 0.5286970 0.9877240
v 0.0000000 0.5253120 0.9863460
v 0.0000000 0.6878970 0.5718820
v 0.0000000 0.1174850 0.2684230
v 0.0000000 0.1165780 0.2656340
v 0.0000000 0.1182390 0.2674080
v 0.0000000 0.6929470 0.5501710
v 0.0000000 0.6937040 0.5492080
v 0.0000000 0.6937740 0.5499490
v 0.0000000 0.6935830 0.5526650
v 0.0000000 0.5229400 0.9760940
v 0.0000000 0.7137670 0.8105980
v 0.0000000 0.6963140 0.5468850
v 0.0000000 0.6983880 0.5464630
v 0.0000000 0.6984140 0.5484330
v 0.0000000 0.6861550 0.5695610
v 0.0000000 0.6851230 0.5725920
v 0.0000000 0.5240860 0.9855480
v 0.0000000 0.1151280 0.2641930
v 0.0000000 0.5256550 0.9828890
v 0.0000000 0.9779840 0.4719280
v 0.0000000 0.9768170 0.4719970
v 0.0000000 0.9766870 0.4697660
v 0.0000000 0.9781090 0.4693800
v 0.0000000 0.6960530 0.5491720
v 0.0000000 0.7918940 0.1007720
v 0.0000000 0.5214250 0.9778620
v 0.0000000 0.5227420 0.9803940
v 0.0000000 0.5204510 0.9833250
v 0.0000000 0.5200780 0.9802710
v 0.0000000 0.5252960 0.9806840
v 0.0000000 0.7140990 0.8072300
v 0.0000000 0.5243580 0.9834210
v 0.0000000 0.6986510 0.5506490
v 0.0000000 0.6971250 0.5508620
v 0.0000000 0.6848150 0.5744200
v 0.0000000 0.6978920 0.5522740
v 0.0000000 0.9785870 0.4677000
v 0.0000000 0.7909420 0.1007160
v 0.0000000 0.5219580 0.9848140
v 0.0000000 0.5238970 0.9801380
v 0.0000000 0.1152220 0.2613150
v 0.0000000 0.6951440 0.5519140
v 0.0000000 0.7914150 0.0985170
v 0.0000000 0.5234920 0.9827810
v 0.0000000 0.9779910 0.4788320
v 0.0000000 0.9769410 0.4771690
v 0.0000000 0.9780550 0.4771840
v 0.0000000 0.1162950 0.2619950
v 0.0000000 0.6960550 0.5523550
v 0.0000000 0.9807830 0.4789170
v 0.0000000 0.1173520 0.2617160
v 0.0000000 0.9785590 0.4748020
v 0.0000000 0.7897450 0.0985260
v 0.0000000 0.9005790 0.0401660
v 0.0000000 0.6947890 0.5473300
v 0.0000000 0.6952170 0.5458320
v 0.0000000 0.6828340 0.5750100
v 0.0000000 0.1181060 0.2660790
v 0.0000000 0.7857240 0.1045280
v 0.0000000 0.7877590 0.1013320
v 0.0000000 0.9004840 0.0390370
v 0.0000000 0.6927340 0.5462580
v 0.0000000 0.6927410 0.5476320
v 0.0000000 0.1188500 0.2641740
v 0.0000000 0.7885760 0.1005240
v 0.0000000 0.1211840 0.2669840
v 0.0000000 0.7887080 0.0967910
v 0.0000000 0.9054380 0.0389950
v 0.0000000 0.1205400 0.2659120
v 0.0000000 0.7868670 0.0985420
v 0.0000000 0.9804690 0.4753720
v 0.0000000 0.9821660 0.4754300
v 0.0000000 0.7148490 0.5328270
v 0.0000000 0.7172820 0.5314240
v 0.0000000 0.7162570 0.5354350
v 0.0000000 0.7153080 0.5349000
v 0.0000000 0.5241200 0.9884470
v 0.0000000 0.5259890 0.9907270
v 0.0000000 0.6971080 0.7966370
v 0.0000000 0.6978740 0.7943440
v 0.0000000 0.6893070 0.5669380
v 0.0000000 0.9057170 0.0409880
v 0.0000000 0.6969700 0.7930110
v 0.0000000 0.7003370 0.7919460
v 0.0000000 0.6985020 0.7901010
v 0.0000000 0.7894440 0.0953740
v 0.0000000 0.5254370 0.9722260
v 0.0000000 0.9806180 0.4698270
v 0.0000000 0.9135340 0.2750240
v 0.0000000 0.5246760 0.9712010
v 0.0000000 0.5280200 0.9708980
v 0.0000000 0.9023780 0.0344280
v 0.0000000 0.5222070 0.9738610
v 0.0000000 0.6871000 0.5685370
v 0.0000000 0.6981330 0.5537220
v 0.0000000 0.6979150 0.5568170
v 0.0000000 0.6962550 0.5577550
v 0.0000000 0.7103310 0.5258680
v 0.0000000 0.7130290 0.5266390
v 0.0000000 0.7156610 0.5294970
v 0.0000000 0.6957110 0.5544980
v 0.0000000 0.9025250 0.0333640
v 0.0000000 0.9822620 0.4708980
v 0.0000000 0.5190630 0.9748440
v 0.0000000 0.9828070 0.4686260
v 0.0000000 0.7125600 0.5297700
v 0.0000000 0.7112100 0.5312190
v 0.0000000 0.9837370 0.4716650
v 0.0000000 0.7082360 0.5287080
v 0.0000000 0.9056700 0.0342180
v 0.0000000 0.5182420 0.9780720
v 0.0000000 0.7131730 0.5309270
v 0.0000000 0.6968110 0.7872430
v 0.0000000 0.7102990 0.5324460
v 0.0000000 0.7118960 0.5337010
v 0.0000000 0.7127040 0.5352400
v 0.0000000 0.5225410 0.9897050
v 0.0000000 0.7132930 0.8053980
v 0.0000000 0.7002290 0.7867940
v 0.0000000 0.7119110 0.8026270
v 0.0000000 0.7133320 0.8023720
v 0.0000000 0.7117640 0.5363140
v 0.0000000 0.5197890 0.9899890
v 0.0000000 0.5220170 0.9868880
v 0.0000000 0.9773330 0.4664270
v 0.0000000 0.9784440 0.4648510
v 0.0000000 0.5201290 0.9857520
v 0.0000000 0.7078680 0.5309620
v 0.0000000 0.7082980 0.5324960
v 0.0000000 0.5186090 0.9828900
v 0.0000000 0.9766700 0.4645270
v 0.0000000 0.5165680 0.9867260
v 0.0000000 0.7102810 0.5356270
v 0.0000000 0.5575210 0.9982400
v 0.0000000 0.5571640 0.9963700
v 0.0000000 0.5589320 0.9971470
v 0.0000000 0.7063260 0.5335940
v 0.0000000 0.5153290 0.9840540
v 0.0000000 0.7132970 0.8013010
v 0.0000000 0.5162290 0.9812440
v 0.0000000 0.5166460 0.9800100
v 0.0000000 0.5183180 0.9919110
v 0.0000000 0.1156840 0.2586540
v 0.0000000 0.1165990 0.2556040
v 0.0000000 0.5147190 0.9819110
v 0.0000000 0.7142320 0.7991600
v 0.0000000 0.7132140 0.7982220
v 0.0000000 0.9047390 0.0333210
v 0.0000000 0.7143500 0.8038270
v 0.0000000 0.7152240 0.8005050
v 0.0000000 0.5131410 0.9889900
v 0.0000000 0.5180100 0.9931640
v 0.0000000 0.1144830 0.2540540
v 0.0000000 0.5148400 0.9912010
v 0.0000000 0.9412190 0.9973770
v 0.0000000 0.5133640 0.9879510
v 0.0000000 0.5570220 0.9935030
v 0.0000000 0.5554350 0.9933740
v 0.0000000 0.1155630 0.2519420
v 0.0000000 0.7157760 0.7987330
v 0.0000000 0.9125300 0.2744780
v 0.0000000 0.9127860 0.2760530
v 0.0000000 0.7899310 0.0941060
v 0.0000000 0.1172270 0.2568070
v 0.0000000 0.1177020 0.2539790
v 0.0000000 0.9803050 0.4644230
v 0.0000000 0.6944160 0.5541250
v 0.0000000 0.6937300 0.5541790
v 0.0000000 0.5118000 0.9852830
v 0.0000000 0.6927720 0.5531200
v 0.0000000 0.9778190 0.4630270
v 0.0000000 0.7886400 0.0951960
v 0.0000000 0.6639220 0.4916160
v 0.0000000 0.6649920 0.4903310
v 0.0000000 0.6649030 0.4927110
v 0.0000000 0.7148490 0.5408800
v 0.0000000 0.7160560 0.5404840
v 0.0000000 0.7153490 0.5433470
v 0.0000000 0.7846780 0.0966590
v 0.0000000 0.7877850 0.0944270
v 0.0000000 0.7141790 0.5425380
v 0.0000000 0.5119040 0.9872450
v 0.0000000 0.6943650 0.5570380
v 0.0000000 0.7887530 0.0938210
v 0.0000000 0.1180020 0.2507150
v 0.0000000 0.6927610 0.5571680
v 0.0000000 0.6667400 0.4927830
v 0.0000000 0.6661000 0.4950920
v 0.0000000 0.9818220 0.4682370
v 0.0000000 0.6893350 0.5951140
v 0.0000000 0.6646930 0.4947020
v 0.0000000 0.9831790 0.4669780
v 0.0000000 0.7134060 0.5452900
v 0.0000000 0.6965730 0.7847550
v 0.0000000 0.6959990 0.7835880
v 0.0000000 0.6983400 0.7836180
v 0.0000000 0.1194220 0.2519360
v 0.0000000 0.1198980 0.2506980
v 0.0000000 0.6558620 0.4912780
v 0.0000000 0.6581240 0.4901050
v 0.0000000 0.6581260 0.4934370
v 0.0000000 0.6966030 0.7820620
v 0.0000000 0.6984680 0.7820990
v 0.0000000 0.7131820 0.5382190
v 0.0000000 0.7113970 0.5387900
v 0.0000000 0.6627750 0.4880360
v 0.0000000 0.9278720 0.3121210
v 0.0000000 0.7145450 0.5373970
v 0.0000000 0.9262060 0.3131920
v 0.0000000 0.9834880 0.4645930
v 0.0000000 0.9252170 0.3146500
v 0.0000000 0.7114090 0.5427460
v 0.0000000 0.7083700 0.5358200
v 0.0000000 0.9275120 0.3096760
v 0.0000000 0.7083260 0.5381380
v 0.0000000 0.6916950 0.5490950
v 0.0000000 0.6914980 0.5456840
v 0.0000000 0.5588770 0.9870420
v 0.0000000 0.5602280 0.9891030
v 0.0000000 0.5569110 0.9902770
v 0.0000000 0.9258980 0.3107600
v 0.0000000 0.7008450 0.7829860
v 0.0000000 0.5598930 0.9954890
v 0.0000000 0.5587880 0.9939240
v 0.0000000 0.7013590 0.7852650
v 0.0000000 0.6900700 0.5491460
v 0.0000000 0.9262590 0.3077080
v 0.0000000 0.6621480 0.4902300
v 0.0000000 0.6899170 0.5477190
v 0.0000000 0.6604370 0.4889270
v 0.0000000 0.5621600 0.9932680
v 0.0000000 0.7089900 0.5398870
v 0.0000000 0.9249370 0.3116140
v 0.0000000 0.5592420 0.9912520
v 0.0000000 0.5560450 0.9917380
v 0.0000000 0.5573300 0.9920800
v 0.0000000 0.5122180 0.9823900
v 0.0000000 0.5545610 0.9917180
v 0.0000000 0.6585840 0.4872320
v 0.0000000 0.6919680 0.5517050
v 0.0000000 0.8071430 0.1275030
v 0.0000000 0.8091790 0.1291420
v 0.0000000 0.5134130 0.9805740
v 0.0000000 0.7129890 0.5436160
v 0.0000000 0.5105150 0.9844170
v 0.0000000 0.5757210 0.9897650
v 0.0000000 0.5758080 0.9915920
v 0.0000000 0.5723230 0.9912290
v 0.0000000 0.9281730 0.3064560
v 0.0000000 0.5768480 0.9896760
v 0.0000000 0.5115630 0.9817890
v 0.0000000 0.6989530 0.7799600
v 0.0000000 0.7000840 0.7796610
v 0.0000000 0.6998680 0.7785630
v 0.0000000 0.6896320 0.5517850
v 0.0000000 0.6910230 0.5523720
v 0.0000000 0.7105480 0.5461470
v 0.0000000 0.7127970 0.5465060
v 0.0000000 0.5603760 0.9917140
v 0.0000000 0.5723150 0.9901740
v 0.0000000 0.5784250 0.9899840
v 0.0000000 0.5783340 0.9879150
v 0.0000000 0.5809080 0.9880560
v 0.0000000 0.6883350 0.5479930
v 0.0000000 0.6894760 0.5457350
v 0.0000000 0.5626140 0.9916490
v 0.0000000 0.9270240 0.3049500
v 0.0000000 0.5606530 0.9905060
v 0.0000000 0.9260250 0.3038760
v 0.0000000 0.5776220 0.9916920
v 0.0000000 0.7092090 0.5424280
v 0.0000000 0.0549000 0.8330980
v 0.0000000 0.5799850 0.9899550
v 0.0000000 0.5099410 0.9821940
v 0.0000000 0.6878970 0.5512300
v 0.0000000 0.6870510 0.5487080
v 0.0000000 0.7538020 0.1348430
v 0.0000000 0.7096120 0.5456980
v 0.0000000 0.7027510 0.7939410
v 0.0000000 0.7515980 0.1333910
v 0.0000000 0.9251880 0.3076090
v 0.0000000 0.7090740 0.5478490
v 0.0000000 0.7016570 0.7927760
v 0.0000000 0.1143770 0.2601220
v 0.0000000 0.8086480 0.1251410
v 0.0000000 0.6882680 0.5530180
v 0.0000000 0.6565030 0.4940760
v 0.0000000 0.2706730 0.4609460
v 0.0000000 0.7496150 0.1344810
v 0.0000000 0.9248150 0.3045350
v 0.0000000 0.1178090 0.2595820
v 0.0000000 0.8066130 0.1230430
v 0.0000000 0.2722470 0.4609730
v 0.0000000 0.8078080 0.1220540
v 0.0000000 0.6591680 0.4983880
v 0.0000000 0.6920200 0.5544840
v 0.0000000 0.7050850 0.7941920
v 0.0000000 0.6571130 0.4968230
v 0.0000000 0.8065370 0.1292670
v 0.0000000 0.6907060 0.5541130
v 0.0000000 0.7507590 0.1326660
v 0.0000000 0.7156360 0.5375980
v 0.0000000 0.7042800 0.7918090
v 0.0000000 0.6616490 0.4934790
v 0.0000000 0.6594600 0.4938210
v 0.0000000 0.6615520 0.4915230
v 0.0000000 0.6920170 0.5561190
v 0.0000000 0.2704100 0.4619040
v 0.0000000 0.7487300 0.1340400
v 0.0000000 0.6901100 0.5569670
v 0.0000000 0.6905940 0.5562270
v 0.0000000 0.8047510 0.1293100
v 0.0000000 0.8046020 0.1268220
v 0.0000000 0.7019650 0.7891570
v 0.0000000 0.7505990 0.1315690
v 0.0000000 0.7485510 0.1303030
v 0.0000000 0.7505690 0.1302420
v 0.0000000 0.7029960 0.7902260
v 0.0000000 0.7482430 0.1325740
v 0.0000000 0.6613880 0.4973720
v 0.0000000 0.6864400 0.5546420
v 0.0000000 0.6880910 0.5551400
v 0.0000000 0.6890570 0.5533490
v 0.0000000 0.6635660 0.4956780
v 0.0000000 0.7497100 0.1278510
v 0.0000000 0.8023640 0.1323530
v 0.0000000 0.7481920 0.1291270
v 0.0000000 0.7509470 0.1278080
v 0.0000000 0.7028740 0.7873830
v 0.0000000 0.8027180 0.1296610
v 0.0000000 0.7036350 0.5285480
v 0.0000000 0.6882680 0.5568240
v 0.0000000 0.6899680 0.5586290
v 0.0000000 0.7034590 0.5303060
v 0.0000000 0.7054020 0.5316770
v 0.0000000 0.6865090 0.5556420
v 0.0000000 0.7039780 0.7895900
v 0.0000000 0.6874900 0.5575670
v 0.0000000 0.7220090 0.8163650
v 0.0000000 0.9831880 0.4787280
v 0.0000000 0.7052440 0.5342900
v 0.0000000 0.9843340 0.4761330
v 0.0000000 0.7030830 0.7856220
v 0.0000000 0.7036730 0.5320510
v 0.0000000 0.7048600 0.7865560
v 0.0000000 0.6974080 0.5590460
v 0.0000000 0.8032700 0.1224100
v 0.0000000 0.8056850 0.1243990
v 0.0000000 0.8044520 0.1249550
v 0.0000000 0.7229210 0.8197690
v 0.0000000 0.7231560 0.8142850
v 0.0000000 0.7036180 0.5342940
v 0.0000000 0.6957210 0.5594900
v 0.0000000 0.6671950 0.4991120
v 0.0000000 0.6672470 0.4954630
v 0.0000000 0.7238500 0.8203890
v 0.0000000 0.7251250 0.8164320
v 0.0000000 0.4180510 0.9919350
v 0.0000000 0.4185280 0.9939980
v 0.0000000 0.6947720 0.5606440
v 0.0000000 0.6981570 0.5610610
v 0.0000000 0.6976240 0.5626030
v 0.0000000 0.6941620 0.5618640
v 0.0000000 0.6640400 0.4989280
v 0.0000000 0.7245860 0.8134870
v 0.0000000 0.7000720 0.5273400
v 0.0000000 0.7024330 0.5279470
v 0.0000000 0.8020480 0.1268600
v 0.0000000 0.8006050 0.1279680
v 0.0000000 0.6663290 0.5005610
v 0.0000000 0.6928720 0.5599110
v 0.0000000 0.6934080 0.5584830
v 0.0000000 0.6692100 0.4998610
v 0.0000000 0.6671390 0.5007640
v 0.0000000 0.6997230 0.5295490
v 0.0000000 0.9848060 0.4718340
v 0.0000000 0.7232130 0.8117140
v 0.0000000 0.7221240 0.8120360
v 0.0000000 0.8000610 0.1236910
v 0.0000000 0.6647890 0.5024600
v 0.0000000 0.7213180 0.8094660
v 0.0000000 0.7236480 0.8089430
v 0.0000000 0.6989190 0.5275600
v 0.0000000 0.6694410 0.5027810
v 0.0000000 0.6679280 0.5037780
v 0.0000000 0.6692150 0.5018830
v 0.0000000 0.9841790 0.4692190
v 0.0000000 0.5683640 0.9938400
v 0.0000000 0.5694530 0.9921390
v 0.0000000 0.6687940 0.5056160
v 0.0000000 0.6704350 0.5033170
v 0.0000000 0.6976560 0.5261700
v 0.0000000 0.6944810 0.5634340
v 0.0000000 0.6928810 0.5623720
v 0.0000000 0.5699800 0.9904510
v 0.0000000 0.7018870 0.7828650
v 0.0000000 0.6924720 0.5605700
v 0.0000000 0.7256070 0.8126860
v 0.0000000 0.9267590 0.3026740
v 0.0000000 0.6922720 0.5623460
v 0.0000000 0.5728120 0.9926610
v 0.0000000 0.7244380 0.8106900
v 0.0000000 0.6969520 0.5643640
v 0.0000000 0.9273970 0.3006000
v 0.0000000 0.6950540 0.5652960
v 0.0000000 0.6669540 0.5062480
v 0.0000000 0.6977860 0.5297980
v 0.0000000 0.6999840 0.5313130
v 0.0000000 0.9263780 0.3004650
v 0.0000000 0.9271050 0.2974540
v 0.0000000 0.7017000 0.5341370
v 0.0000000 0.2740190 0.4645910
v 0.0000000 0.7012740 0.5327110
v 0.0000000 0.6639630 0.5086720
v 0.0000000 0.6654830 0.5114150
v 0.0000000 0.2739230 0.4654440
v 0.0000000 0.6942320 0.5664260
v 0.0000000 0.9250760 0.3009770
v 0.0000000 0.8058250 0.1188450
v 0.0000000 0.5685550 0.9948980
v 0.0000000 0.6928260 0.5641590
v 0.0000000 0.2720420 0.4635700
v 0.0000000 0.9257360 0.3007250
v 0.0000000 0.7034790 0.5359180
v 0.0000000 0.7021710 0.5355230
v 0.0000000 0.9242800 0.3007470
v 0.0000000 0.2711160 0.4641950
v 0.0000000 0.2712650 0.4657120
v 0.0000000 0.8066780 0.1182560
v 0.0000000 0.7007060 0.5358000
v 0.0000000 0.6924750 0.5655980
v 0.0000000 0.6967950 0.5311370
v 0.0000000 0.6995270 0.5334930
v 0.0000000 0.9281330 0.2984020
v 0.0000000 0.6917610 0.5586600
v 0.0000000 0.6560380 0.5012800
v 0.0000000 0.2707770 0.4627530
v 0.0000000 0.0531710 0.8372540
v 0.0000000 0.6621990 0.4985670
v 0.0000000 0.6908290 0.5589870
v 0.0000000 0.7478370 0.1342260
v 0.0000000 0.5774300 0.9927860
v 0.0000000 0.2690630 0.4627190
v 0.0000000 0.6974060 0.5335830
v 0.0000000 0.2721560 0.4666280
v 0.0000000 0.6986350 0.5357830
v 0.0000000 0.6901770 0.5611710
v 0.0000000 0.6989820 0.5368430
v 0.0000000 0.6600460 0.5012670
v 0.0000000 0.9279240 0.2951170
v 0.0000000 0.6581200 0.5025580
v 0.0000000 0.2685540 0.4677090
v 0.0000000 0.2675680 0.4667100
v 0.0000000 0.6913160 0.5617080
v 0.0000000 0.2676730 0.4647040
v 0.0000000 0.9268110 0.2952690
v 0.0000000 0.6735320 0.5285500
v 0.0000000 0.6744150 0.5281020
v 0.0000000 0.6751240 0.5297300
v 0.0000000 0.9255680 0.2982480
v 0.0000000 0.6730920 0.5309080
v 0.0000000 0.9243520 0.2987630
v 0.0000000 0.6903450 0.5633520
v 0.0000000 0.6708760 0.5279190
v 0.0000000 0.6712310 0.5307570
v 0.0000000 0.7065670 0.5286410
v 0.0000000 0.2643950 0.4656580
v 0.0000000 0.6628220 0.5015950
v 0.0000000 0.9250060 0.2962570
v 0.0000000 0.6745760 0.5321550
v 0.0000000 0.2667590 0.4629210
v 0.0000000 0.6720920 0.5326890
v 0.0000000 0.2656950 0.4635570
v 0.0000000 0.6742580 0.5349540
v 0.0000000 0.9231250 0.2961210
v 0.0000000 0.9236340 0.2939410
v 0.0000000 0.6889500 0.5615980
v 0.0000000 0.6607580 0.5043470
v 0.0000000 0.6702430 0.5309280
v 0.0000000 0.6696720 0.5269060
v 0.0000000 0.8029620 0.1211060
v 0.0000000 0.7263430 0.8159930
v 0.0000000 0.6678570 0.5295360
v 0.0000000 0.6684640 0.5265860
v 0.0000000 0.6896040 0.5645030
v 0.0000000 0.6689460 0.5324750
v 0.0000000 0.7063590 0.5320450
v 0.0000000 0.6630090 0.5043990
v 0.0000000 0.6602740 0.5066640
v 0.0000000 0.7508720 0.1262590
v 0.0000000 0.7492870 0.1249470
v 0.0000000 0.6706420 0.5335910
v 0.0000000 0.0493070 0.8776120
v 0.0000000 0.0499420 0.8803960
v 0.0000000 0.0479170 0.8800950
v 0.0000000 0.0518710 0.8780820
v 0.0000000 0.0513840 0.8772880
v 0.0000000 0.6863920 0.5460880
v 0.0000000 0.6697930 0.5340570
v 0.0000000 0.0534710 0.8778430
v 0.0000000 0.0547540 0.8751790
v 0.0000000 0.0562080 0.8774330
v 0.0000000 0.6852260 0.5486280
v 0.0000000 0.6845550 0.5468980
v 0.0000000 0.8006650 0.1212420
v 0.0000000 0.0526270 0.8755400
v 0.0000000 0.8031350 0.1179480
v 0.0000000 0.8019310 0.1184180
v 0.0000000 0.6753040 0.5326660
v 0.0000000 0.6571360 0.5048360
v 0.0000000 0.6846380 0.5509120
v 0.0000000 0.6855870 0.5531050
v 0.0000000 0.6574090 0.5079620
v 0.0000000 0.0512060 0.8755870
v 0.0000000 0.7062000 0.5370020
v 0.0000000 0.6716440 0.5359010
v 0.0000000 0.7055670 0.5385620
v 0.0000000 0.6736050 0.5365250
v 0.0000000 0.7075250 0.5402990
v 0.0000000 0.6829800 0.5466240
v 0.0000000 0.6841990 0.5485030
v 0.0000000 0.6594790 0.5082200
v 0.0000000 0.6828840 0.5499290
v 0.0000000 0.0586680 0.8773930
v 0.0000000 0.0556120 0.8727860
v 0.0000000 0.7998390 0.1184700
v 0.0000000 0.6755990 0.5371920
v 0.0000000 0.6746240 0.5385820
v 0.0000000 0.6810240 0.5487260
v 0.0000000 0.9234020 0.3011870
v 0.0000000 0.0601130 0.8749340
v 0.0000000 0.0579540 0.8727130
v 0.0000000 0.0598630 0.8736600
v 0.0000000 0.6800530 0.5510310
v 0.0000000 0.6719830 0.5389710
v 0.0000000 0.7041370 0.5375400
v 0.0000000 0.8035530 0.1143590
v 0.0000000 0.8018660 0.1153240
v 0.0000000 0.6830620 0.5524320
v 0.0000000 0.8047340 0.1136010
v 0.0000000 0.6699290 0.5366720
v 0.0000000 0.6679630 0.5359140
v 0.0000000 0.6817700 0.5526290
v 0.0000000 0.0533420 0.8733480
v 0.0000000 0.7054260 0.5415840
v 0.0000000 0.7068160 0.5418000
v 0.0000000 0.0526560 0.8723000
v 0.0000000 0.7048270 0.5404840
v 0.0000000 0.0516310 0.8731600
v 0.0000000 0.8027260 0.1119060
v 0.0000000 0.7031340 0.5396750
v 0.0000000 0.0551890 0.8710780
v 0.0000000 0.8012850 0.1170930
v 0.0000000 0.7033160 0.5411900
v 0.0000000 0.7077020 0.5465010
v 0.0000000 0.6498480 0.4916360
v 0.0000000 0.6470850 0.4899770
v 0.0000000 0.6682480 0.5379950
v 0.0000000 0.6519830 0.4885390
v 0.0000000 0.6710940 0.5394880
v 0.0000000 0.8009280 0.1126710
v 0.0000000 0.6637730 0.5282540
v 0.0000000 0.6670200 0.5296500
v 0.0000000 0.6638730 0.5314910
v 0.0000000 0.6846370 0.5561940
v 0.0000000 0.7068580 0.5455400
v 0.0000000 0.6660440 0.5323310
v 0.0000000 0.6641740 0.5342030
v 0.0000000 0.7051750 0.5444510
v 0.0000000 0.8001910 0.1316340
v 0.0000000 0.7042070 0.5429160
v 0.0000000 0.6662260 0.5347560
v 0.0000000 0.0478260 0.8722770
v 0.0000000 0.0501920 0.8723900
v 0.0000000 0.0484290 0.8738790
v 0.0000000 0.7228160 0.8081760
v 0.0000000 0.6618880 0.5328410
v 0.0000000 0.7215330 0.8070930
v 0.0000000 0.7232750 0.8064140
v 0.0000000 0.9845280 0.4668620
v 0.0000000 0.7060710 0.5485780
v 0.0000000 0.7043640 0.5464920
v 0.0000000 0.7026410 0.5437550
v 0.0000000 0.5645300 0.9940180
v 0.0000000 0.7218920 0.8040750
v 0.0000000 0.7235580 0.8036550
v 0.0000000 0.7963440 0.1305570
v 0.0000000 0.6616380 0.5340060
v 0.0000000 0.6635760 0.5369900
v 0.0000000 0.7249890 0.8082990
v 0.0000000 0.6827580 0.5535900
v 0.0000000 0.7243480 0.8058630
v 0.0000000 0.7252740 0.8060330
v 0.0000000 0.7023900 0.5388680
v 0.0000000 0.6829520 0.5553270
v 0.0000000 0.7258780 0.8090310
v 0.0000000 0.7010510 0.5367970
v 0.0000000 0.7970400 0.1284470
v 0.0000000 0.7003510 0.5380170
v 0.0000000 0.2651070 0.4689500
v 0.0000000 0.2647970 0.4700570
v 0.0000000 0.2626600 0.4689360
v 0.0000000 0.7023180 0.5404390
v 0.0000000 0.7001220 0.5396510
v 0.0000000 0.0460560 0.8736790
v 0.0000000 0.5612960 0.9883330
v 0.0000000 0.6666280 0.5371320
v 0.0000000 0.7986620 0.1254750
v 0.0000000 0.5624050 0.9880900
v 0.0000000 0.5625200 0.9890790
v 0.0000000 0.0504050 0.8672470
v 0.0000000 0.0516660 0.8670150
v 0.0000000 0.0504800 0.8684060
v 0.0000000 0.8875790 0.9873710
v 0.0000000 0.8875830 0.9861090
v 0.0000000 0.8893640 0.9881870
v 0.0000000 0.5644880 0.9886560
v 0.0000000 0.7003500 0.5421150
v 0.0000000 0.0507620 0.8703930
v 0.0000000 0.0497490 0.8704670
v 0.0000000 0.7253570 0.8033650
v 0.0000000 0.6986770 0.5399600
v 0.0000000 0.0509980 0.8718560
v 0.0000000 0.7968200 0.1238090
v 0.0000000 0.0522640 0.8690620
v 0.0000000 0.0517560 0.8715600
v 0.0000000 0.7956570 0.1250790
v 0.0000000 0.6663950 0.5407050
v 0.0000000 0.0530250 0.8696200
v 0.0000000 0.6645940 0.5385230
v 0.0000000 0.6654370 0.5404840
v 0.0000000 0.8725880 0.0790200
v 0.0000000 0.0513300 0.8688840
v 0.0000000 0.0522280 0.8679070
v 0.0000000 0.6612710 0.5369360
v 0.0000000 0.8727390 0.0778790
v 0.0000000 0.7944030 0.1316800
v 0.0000000 0.8737470 0.0796500
v 0.0000000 0.7003280 0.5440990
v 0.0000000 0.5634640 0.9901570
v 0.0000000 0.6623800 0.5380310
v 0.0000000 0.6622590 0.5389390
v 0.0000000 0.6995200 0.5429530
v 0.0000000 0.7986180 0.1220600
v 0.0000000 0.8745970 0.0787730
v 0.0000000 0.7236840 0.8022280
v 0.0000000 0.8738100 0.0736280
v 0.0000000 0.6986750 0.5451030
v 0.0000000 0.7978430 0.1199120
v 0.0000000 0.8718030 0.0750460
v 0.0000000 0.6996710 0.5471210
v 0.0000000 0.2627260 0.4668680
v 0.0000000 0.0492060 0.8757970
v 0.0000000 0.0462180 0.8748330
v 0.0000000 0.6622230 0.5482730
v 0.0000000 0.6632680 0.5503360
v 0.0000000 0.6612880 0.5487210
v 0.0000000 0.6630640 0.5482060
v 0.0000000 0.7968920 0.1212200
v 0.0000000 0.0509460 0.8731530
v 0.0000000 0.6643250 0.5504650
v 0.0000000 0.6626340 0.5510940
v 0.0000000 0.1159230 0.2489800
v 0.0000000 0.7958770 0.1177760
v 0.0000000 0.7978770 0.1175690
v 0.0000000 0.7951070 0.1215660
v 0.0000000 0.2634040 0.4651650
v 0.0000000 0.8761080 0.0764190
v 0.0000000 0.6740890 0.5407390
v 0.0000000 0.6722260 0.5415780
v 0.0000000 0.7988560 0.1148780
v 0.0000000 0.0481880 0.8776040
v 0.0000000 0.1142790 0.2453140
v 0.0000000 0.8715220 0.0715430
v 0.0000000 0.6763850 0.5406000
v 0.0000000 0.7985960 0.1128910
v 0.0000000 0.6743230 0.5415830
v 0.0000000 0.7970230 0.1153890
v 0.0000000 0.6733600 0.5445390
v 0.0000000 0.6747670 0.5438150
v 0.0000000 0.6724380 0.5432770
v 0.0000000 0.6772140 0.5433570
v 0.0000000 0.8723590 0.0704630
v 0.0000000 0.1177980 0.2464200
v 0.0000000 0.1168570 0.2448470
v 0.0000000 0.9269080 0.2931010
v 0.0000000 0.8744750 0.0719230
v 0.0000000 0.6705940 0.5418570
v 0.0000000 0.6677590 0.5409390
v 0.0000000 0.8759420 0.0790410
v 0.0000000 0.1139080 0.2444050
v 0.0000000 0.9254600 0.2901780
v 0.0000000 0.1157350 0.2432950
v 0.0000000 0.6691860 0.5435880
v 0.0000000 0.6712430 0.5458140
v 0.0000000 0.6707020 0.5478590
v 0.0000000 0.6730600 0.5472750
v 0.0000000 0.6690090 0.5446340
v 0.0000000 0.8048790 0.1112580
v 0.0000000 0.8031410 0.1106350
v 0.0000000 0.1157720 0.2420800
v 0.0000000 0.6682670 0.5463430
v 0.0000000 0.9215050 0.2942460
v 0.0000000 0.9220580 0.2931180
v 0.0000000 0.9238850 0.2905320
v 0.0000000 0.6686540 0.5497270
v 0.0000000 0.6721020 0.5495460
v 0.0000000 0.9211620 0.2883720
v 0.0000000 0.8013230 0.1058370
v 0.0000000 0.8780770 0.0770080
v 0.0000000 0.1182190 0.2438320
v 0.0000000 0.8010390 0.1098450
v 0.0000000 0.6754830 0.5451580
v 0.0000000 0.6740350 0.5459280
v 0.0000000 0.6749090 0.5463290
v 0.0000000 0.7998610 0.1094520
v 0.0000000 0.1167020 0.2404450
v 0.0000000 0.8809620 0.0761670
v 0.0000000 0.8002290 0.1065440
v 0.0000000 0.6768070 0.5463950
v 0.0000000 0.7147570 0.5466990
v 0.0000000 0.7117360 0.5493910
v 0.0000000 0.1206040 0.2477480
v 0.0000000 0.8775330 0.0744600
v 0.0000000 0.6747420 0.5486680
v 0.0000000 0.9225440 0.2881410
v 0.0000000 0.7144570 0.5511420
v 0.0000000 0.7115440 0.5515810
v 0.0000000 0.8767440 0.0726580
v 0.0000000 0.9206550 0.2868520
v 0.0000000 0.8004810 0.1043610
v 0.0000000 0.7099210 0.5502480
v 0.0000000 0.1218290 0.2454700
v 0.0000000 0.1222210 0.2467270
v 0.0000000 0.1205330 0.2456530
v 0.0000000 0.7101440 0.5515880
v 0.0000000 0.7089120 0.5529900
v 0.0000000 0.8808430 0.0713310
v 0.0000000 0.6655730 0.5422090
v 0.0000000 0.6666090 0.5436580
v 0.0000000 0.7137190 0.5537650
v 0.0000000 0.8703190 0.0686100
v 0.0000000 0.1213340 0.2429740
v 0.0000000 0.6669400 0.5457830
v 0.0000000 0.1195410 0.2426570
v 0.0000000 0.1186860 0.2396730
v 0.0000000 0.6611970 0.5410420
v 0.0000000 0.6632880 0.5421500
v 0.0000000 0.1222830 0.2423770
v 0.0000000 0.7925400 0.1313330
v 0.0000000 0.7891060 0.1327420
v 0.0000000 0.1228300 0.2439560
v 0.0000000 0.7862510 0.1314290
v 0.0000000 0.7092340 0.5546880
v 0.0000000 0.7102710 0.5542140
v 0.0000000 0.7890430 0.1300360
v 0.0000000 0.8745190 0.0676480
v 0.0000000 0.1207310 0.2397850
v 0.0000000 0.7906540 0.1276020
v 0.0000000 0.7103590 0.5576320
v 0.0000000 0.7087660 0.5579320
v 0.0000000 0.6644640 0.5443000
v 0.0000000 0.6653710 0.5461350
v 0.0000000 0.6622110 0.5443670
v 0.0000000 0.1155200 0.2393830
v 0.0000000 0.6673880 0.5480230
v 0.0000000 0.6652040 0.5479480
v 0.0000000 0.1138990 0.2360700
v 0.0000000 0.7852650 0.1295980
v 0.0000000 0.1130530 0.2335620
v 0.0000000 0.8852710 0.0776610
v 0.0000000 0.1169360 0.2372510
v 0.0000000 0.1153970 0.2341820
v 0.0000000 0.6662400 0.5493320
v 0.0000000 0.1174790 0.2356530
v 0.0000000 0.1168170 0.2387440
v 0.0000000 0.6634750 0.5467760
v 0.0000000 0.7878570 0.1261510
v 0.0000000 0.7914340 0.1255650
v 0.0000000 0.8816970 0.0686610
v 0.0000000 0.7884080 0.1233820
v 0.0000000 0.6642250 0.5487480
v 0.0000000 0.8703720 0.0644390
v 0.0000000 0.8731940 0.0664740
v 0.0000000 0.8718870 0.0640170
v 0.0000000 0.6578400 0.5315730
v 0.0000000 0.6560600 0.5334400
v 0.0000000 0.6586770 0.5347570
v 0.0000000 0.1128190 0.2303640
v 0.0000000 0.1140990 0.2319580
v 0.0000000 0.7850930 0.1271880
v 0.0000000 0.6545950 0.5337900
v 0.0000000 0.6569570 0.5346830
v 0.0000000 0.6535030 0.5357800
v 0.0000000 0.7861280 0.1253920
v 0.0000000 0.8708220 0.0624280
v 0.0000000 0.7841640 0.1245300
v 0.0000000 0.1167320 0.2320540
v 0.0000000 0.6596430 0.5398670
v 0.0000000 0.6599930 0.5427650
v 0.0000000 0.6581600 0.5383590
v 0.0000000 0.7810870 0.1334560
v 0.0000000 0.6581210 0.5367960
v 0.0000000 0.6562410 0.5366950
v 0.0000000 0.8696250 0.0296780
v 0.0000000 0.8697490 0.0269810
v 0.0000000 0.0667630 0.8500890
v 0.0000000 0.0678370 0.8473720
v 0.0000000 0.0676670 0.8504430
v 0.0000000 0.7823760 0.1306490
v 0.0000000 0.6561010 0.5388550
v 0.0000000 0.0696800 0.8489160
v 0.0000000 0.6550280 0.5369680
v 0.0000000 0.8744330 0.0621480
v 0.0000000 0.6488690 0.4932560
v 0.0000000 0.8751120 0.0637940
v 0.0000000 0.0671410 0.8537160
v 0.0000000 0.0676910 0.8568270
v 0.0000000 0.0660990 0.8575740
v 0.0000000 0.8738140 0.0606540
v 0.0000000 0.6559630 0.5416830
v 0.0000000 0.6538780 0.5399290
v 0.0000000 0.0647310 0.8575980
v 0.0000000 0.0649470 0.8545830
v 0.0000000 0.7796030 0.1330930
v 0.0000000 0.6898450 0.4851100
v 0.0000000 0.8721190 0.0280370
v 0.0000000 0.8738940 0.0586380
v 0.0000000 0.7784480 0.1311230
v 0.0000000 0.6888490 0.5910740
v 0.0000000 0.6870720 0.5934050
v 0.0000000 0.6495120 0.4975140
v 0.0000000 0.6478960 0.4957070
v 0.0000000 0.6872910 0.5900100
v 0.0000000 0.6898660 0.4825520
v 0.0000000 0.6879610 0.4835470
v 0.0000000 0.6467060 0.4984710
v 0.0000000 0.7842050 0.1293360
v 0.0000000 0.7825500 0.1281490
v 0.0000000 0.0695730 0.8542070
v 0.0000000 0.0727420 0.8537040
v 0.0000000 0.0702060 0.8559340
v 0.0000000 0.6510790 0.4984600
v 0.0000000 0.6520940 0.4940670
v 0.0000000 0.6897190 0.5882690
v 0.0000000 0.0707020 0.8531000
v 0.0000000 0.0681020 0.8526440
v 0.0000000 0.0681440 0.8538450
v 0.0000000 0.6859340 0.4843940
v 0.0000000 0.0674180 0.8528240
v 0.0000000 0.6899530 0.5867660
v 0.0000000 0.6855930 0.4834330
v 0.0000000 0.6472770 0.5350790
v 0.0000000 0.0663660 0.8514020
v 0.0000000 0.0647850 0.8530750
v 0.0000000 0.6864700 0.5887990
v 0.0000000 0.6849590 0.4857270
v 0.0000000 0.6865540 0.4850520
v 0.0000000 0.6850670 0.4876300
v 0.0000000 0.6497030 0.5362960
v 0.0000000 0.1183700 0.2373190
v 0.0000000 0.6877900 0.4864550
v 0.0000000 0.6881930 0.5854180
v 0.0000000 0.7796830 0.1285160
v 0.0000000 0.0705290 0.8509760
v 0.0000000 0.7091310 0.5620840
v 0.0000000 0.7123430 0.5606090
v 0.0000000 0.7109960 0.5630550
v 0.0000000 0.8783600 0.0665810
v 0.0000000 0.7128300 0.5624910
v 0.0000000 0.6472930 0.5369290
v 0.0000000 0.6861680 0.5840400
v 0.0000000 0.6862900 0.5866210
v 0.0000000 0.8688680 0.0370630
v 0.0000000 0.7821860 0.1263740
v 0.0000000 0.7792400 0.1267560
v 0.0000000 0.6848300 0.5922420
v 0.0000000 0.6847190 0.5895880
v 0.0000000 0.8673040 0.0328540
v 0.0000000 0.7073630 0.5626430
v 0.0000000 0.7071090 0.5603400
v 0.0000000 0.6522850 0.5350140
v 0.0000000 0.8691280 0.0342900
v 0.0000000 0.6515350 0.5363740
v 0.0000000 0.6896910 0.4868310
v 0.0000000 0.6903830 0.4884840
v 0.0000000 0.8695490 0.0310190
v 0.0000000 0.6899150 0.5849220
v 0.0000000 0.6885310 0.4890340
v 0.0000000 0.0634040 0.8634250
v 0.0000000 0.0646030 0.8654780
v 0.0000000 0.0623630 0.8670590
v 0.0000000 0.6893430 0.5839790
v 0.0000000 0.0612890 0.8644730
v 0.0000000 0.6898420 0.4922490
v 0.0000000 0.6882170 0.4903030
v 0.0000000 0.6876420 0.4924800
v 0.0000000 0.0657990 0.8650710
v 0.0000000 0.0651250 0.8610990
v 0.0000000 0.0676370 0.8641460
v 0.0000000 0.6884010 0.5845920
v 0.0000000 0.8785870 0.0620510
v 0.0000000 0.6528950 0.5408960
v 0.0000000 0.6505460 0.5402110
v 0.0000000 0.6516320 0.5394830
v 0.0000000 0.7095290 0.5674110
v 0.0000000 0.8758380 0.0594100
v 0.0000000 0.1193430 0.2303630
v 0.0000000 0.8776750 0.0602290
v 0.0000000 0.7880600 0.1204180
v 0.0000000 0.7898100 0.1206810
v 0.0000000 0.6864000 0.4892080
v 0.0000000 0.6486510 0.5382380
v 0.0000000 0.6513610 0.5385340
v 0.0000000 0.6490000 0.5393750
v 0.0000000 0.0643210 0.8720130
v 0.0000000 0.0642160 0.8704020
v 0.0000000 0.0666370 0.8702150
v 0.0000000 0.7861260 0.1218490
v 0.0000000 0.0656120 0.8727970
v 0.0000000 0.0641600 0.8730320
v 0.0000000 0.6475680 0.5386960
v 0.0000000 0.8720350 0.0376370
v 0.0000000 0.8722630 0.0335890
v 0.0000000 0.6476730 0.5404600
v 0.0000000 0.8811940 0.0641060
v 0.0000000 0.6843010 0.5863330
v 0.0000000 0.6832370 0.5886700
v 0.0000000 0.0613160 0.8687420
v 0.0000000 0.0633770 0.8699710
v 0.0000000 0.0612860 0.8702110
v 0.0000000 0.8734580 0.0347710
v 0.0000000 0.7855130 0.1187980
v 0.0000000 0.6854510 0.4930190
v 0.0000000 0.7093170 0.5643130
v 0.0000000 0.6824230 0.5875090
v 0.0000000 0.0619570 0.8720520
v 0.0000000 0.0627160 0.8727250
v 0.0000000 0.0571730 0.8323610
v 0.0000000 0.0559800 0.8321080
v 0.0000000 0.6830140 0.5846860
v 0.0000000 0.8775020 0.0586490
v 0.0000000 0.7069420 0.5647460
v 0.0000000 0.8730260 0.0304580
v 0.0000000 0.0609810 0.8718250
v 0.0000000 0.7857760 0.1231660
v 0.0000000 0.7065100 0.5666680
v 0.0000000 0.6497570 0.5427900
v 0.0000000 0.6487680 0.5409520
v 0.0000000 0.8798610 0.0585750
v 0.0000000 0.8766550 0.0347790
v 0.0000000 0.8757930 0.0322370
v 0.0000000 0.6838100 0.5905420
v 0.0000000 0.6901250 0.5020630
v 0.0000000 0.6919870 0.5010200
v 0.0000000 0.6923270 0.5031400
v 0.0000000 0.6898930 0.5042790
v 0.0000000 0.7837260 0.1222210
v 0.0000000 0.7836370 0.1195020
v 0.0000000 0.6854670 0.4955990
v 0.0000000 0.6875480 0.4946210
v 0.0000000 0.6812880 0.5881760
v 0.0000000 0.6814990 0.5853880
v 0.0000000 0.6539480 0.5384880
v 0.0000000 0.8748240 0.0292840
v 0.0000000 0.6803960 0.5863070
v 0.0000000 0.6871270 0.4966230
v 0.0000000 0.6828600 0.4978240
v 0.0000000 0.0670930 0.8667450
v 0.0000000 0.7883140 0.1174190
v 0.0000000 0.7901000 0.1174980
v 0.0000000 0.6862350 0.4995620
v 0.0000000 0.7068560 0.5501460
v 0.0000000 0.6790190 0.5853880
v 0.0000000 0.0653250 0.8685630
v 0.0000000 0.7867590 0.1174710
v 0.0000000 0.8839150 0.0730480
v 0.0000000 0.0669190 0.8691030
v 0.0000000 0.0674900 0.8694410
v 0.0000000 0.6542680 0.5420320
v 0.0000000 0.0680510 0.8703950
v 0.0000000 0.7876890 0.1137480
v 0.0000000 0.6899150 0.5001330
v 0.0000000 0.0674800 0.8711870
v 0.0000000 0.7078680 0.5530270
v 0.0000000 0.7057430 0.5521810
v 0.0000000 0.6884760 0.5035330
v 0.0000000 0.8871790 0.0732750
v 0.0000000 0.7846070 0.1127400
v 0.0000000 0.7863770 0.1109680
v 0.0000000 0.6890670 0.4988290
v 0.0000000 0.7037580 0.5494180
v 0.0000000 0.0687020 0.8673780
v 0.0000000 0.7845890 0.1162360
v 0.0000000 0.0687240 0.8697900
v 0.0000000 0.6873170 0.5006730
v 0.0000000 0.6851760 0.5022230
v 0.0000000 0.7031230 0.5516430
v 0.0000000 0.6780090 0.5766080
v 0.0000000 0.6785220 0.5785300
v 0.0000000 0.6762490 0.5775240
v 0.0000000 0.6597910 0.5328060
v 0.0000000 0.0706610 0.8679620
v 0.0000000 0.6757250 0.5762880
v 0.0000000 0.6772980 0.5759160
v 0.0000000 0.6747490 0.5786440
v 0.0000000 0.6754960 0.5803420
v 0.0000000 0.0640390 0.8681360
v 0.0000000 0.7077780 0.5542220
v 0.0000000 0.7826170 0.1160750
v 0.0000000 0.7057650 0.5538660
v 0.0000000 0.6806190 0.5722560
v 0.0000000 0.6818440 0.5732290
v 0.0000000 0.6803090 0.5734110
v 0.0000000 0.6846060 0.5042220
v 0.0000000 0.6528920 0.4914600
v 0.0000000 0.7825210 0.1232470
v 0.0000000 0.7805550 0.1228720
v 0.0000000 0.7066770 0.5579900
v 0.0000000 0.6803360 0.5759050
v 0.0000000 0.6804660 0.5779610
v 0.0000000 0.6792420 0.5787310
v 0.0000000 0.0724920 0.8593840
v 0.0000000 0.0734770 0.8588440
v 0.0000000 0.0731460 0.8604780
v 0.0000000 0.0742510 0.8596340
v 0.0000000 0.0739890 0.8608990
v 0.0000000 0.6940190 0.4947570
v 0.0000000 0.7042970 0.5533980
v 0.0000000 0.6949760 0.4953950
v 0.0000000 0.0735390 0.8573020
v 0.0000000 0.0758740 0.8575870
v 0.0000000 0.6514090 0.4915530
v 0.0000000 0.7777750 0.1264690
v 0.0000000 0.6612740 0.5389020
v 0.0000000 0.8841150 0.0715460
v 0.0000000 0.7812710 0.1203010
v 0.0000000 0.0720250 0.8669140
v 0.0000000 0.0736590 0.8673920
v 0.0000000 0.0720060 0.8686590
v 0.0000000 0.7047930 0.5558230
v 0.0000000 0.7772630 0.1227890
v 0.0000000 0.7786920 0.1196580
v 0.0000000 0.0736840 0.8663080
v 0.0000000 0.0711460 0.8654090
v 0.0000000 0.0730000 0.8637250
v 0.0000000 0.7046730 0.5586500
v 0.0000000 0.6950230 0.4980420
v 0.0000000 0.0752050 0.8649320
v 0.0000000 0.7024170 0.5545040
v 0.0000000 0.0750340 0.8667990
v 0.0000000 0.7025230 0.5592010
v 0.0000000 0.6553980 0.4946170
v 0.0000000 0.7026540 0.5563390
v 0.0000000 0.7808640 0.1185750
v 0.0000000 0.7827860 0.1185570
v 0.0000000 0.0782300 0.8625630
v 0.0000000 0.0778760 0.8609050
v 0.0000000 0.0799050 0.8633820
v 0.0000000 0.6608730 0.5433970
v 0.0000000 0.6534550 0.4965330
v 0.0000000 0.7017450 0.5481580
v 0.0000000 0.0769420 0.8652210
v 0.0000000 0.6914610 0.4946970
v 0.0000000 0.6927500 0.4962140
v 0.0000000 0.7772090 0.1149070
v 0.0000000 0.7009930 0.5486190
v 0.0000000 0.0758700 0.8609980
v 0.0000000 0.0755420 0.8633090
v 0.0000000 0.7814220 0.1143090
v 0.0000000 0.6609310 0.5457100
v 0.0000000 0.6617520 0.5457210
v 0.0000000 0.6600940 0.5440700
v 0.0000000 0.7789740 0.1182740
v 0.0000000 0.6931250 0.4977270
v 0.0000000 0.6582110 0.5419960
v 0.0000000 0.7024260 0.5518600
v 0.0000000 0.8876100 0.0714370
v 0.0000000 0.6526360 0.4977530
v 0.0000000 0.6588380 0.5453230
v 0.0000000 0.7759620 0.1200320
v 0.0000000 0.7005850 0.5519830
v 0.0000000 0.6916680 0.4985140
v 0.0000000 0.6557620 0.4995310
v 0.0000000 0.8849090 0.0677690
v 0.0000000 0.8864430 0.0692880
v 0.0000000 0.6565800 0.5435050
v 0.0000000 0.6532690 0.5445570
v 0.0000000 0.6948690 0.4995240
v 0.0000000 0.6787540 0.5806140
v 0.0000000 0.6570920 0.5460640
v 0.0000000 0.6771290 0.5810930
v 0.0000000 0.6598040 0.5467060
v 0.0000000 0.6554690 0.5467190
v 0.0000000 0.8888070 0.0753950
v 0.0000000 0.6945330 0.5024420
v 0.0000000 0.6496680 0.5006220
v 0.0000000 0.6472030 0.5010000
v 0.0000000 0.6496780 0.5033450
v 0.0000000 0.6774040 0.5838040
v 0.0000000 0.6780470 0.5857760
v 0.0000000 0.6990020 0.5529830
v 0.0000000 0.0684580 0.8597840
v 0.0000000 0.0695970 0.8616040
v 0.0000000 0.0676030 0.8624830
v 0.0000000 0.6509310 0.5013450
v 0.0000000 0.0645150 0.8410880
v 0.0000000 0.0676600 0.8432320
v 0.0000000 0.0664720 0.8453880
v 0.0000000 0.0649310 0.8436180
v 0.0000000 0.7012670 0.5532020
v 0.0000000 0.7728330 0.1337440
v 0.0000000 0.0689670 0.8399480
v 0.0000000 0.0692030 0.8422040
v 0.0000000 0.0675400 0.8391970
v 0.0000000 0.0666890 0.8409490
v 0.0000000 0.6523860 0.5045570
v 0.0000000 0.6517330 0.5021870
v 0.0000000 0.6542490 0.5031580
v 0.0000000 0.6757470 0.5817360
v 0.0000000 0.7693010 0.1332980
v 0.0000000 0.7005250 0.5557420
v 0.0000000 0.8949770 0.0748700
v 0.0000000 0.6939840 0.5043710
v 0.0000000 0.6504950 0.5046000
v 0.0000000 0.6743000 0.5798270
v 0.0000000 0.6736610 0.5822090
v 0.0000000 0.7722370 0.1296630
v 0.0000000 0.7706840 0.1304470
v 0.0000000 0.8911220 0.0747340
v 0.0000000 0.0635790 0.8398700
v 0.0000000 0.7694650 0.1319220
v 0.0000000 0.6749350 0.5835320
v 0.0000000 0.6891530 0.4960940
v 0.0000000 0.8903080 0.0723060
v 0.0000000 0.7680460 0.1328430
v 0.0000000 0.8927500 0.0723570
v 0.0000000 0.6758060 0.5840730
v 0.0000000 0.0688340 0.8576770
v 0.0000000 0.7652880 0.1296330
v 0.0000000 0.7657880 0.1322140
v 0.0000000 0.7004070 0.5578950
v 0.0000000 0.6733250 0.5744890
v 0.0000000 0.6742080 0.5753690
v 0.0000000 0.7704590 0.1283480
v 0.0000000 0.0613500 0.8396370
v 0.0000000 0.6993130 0.5538580
v 0.0000000 0.8900740 0.0699790
v 0.0000000 0.6727210 0.5760820
v 0.0000000 0.7725730 0.1248780
v 0.0000000 0.6736720 0.5773710
v 0.0000000 0.0647800 0.8396420
v 0.0000000 0.0673250 0.8371660
v 0.0000000 0.0733200 0.8556880
v 0.0000000 0.0625440 0.8371730
v 0.0000000 0.6742620 0.5778870
v 0.0000000 0.6734730 0.5789680
v 0.0000000 0.6996890 0.5563830
v 0.0000000 0.6722300 0.5779090
v 0.0000000 0.6540770 0.5074530
v 0.0000000 0.0648320 0.8368460
v 0.0000000 0.0707900 0.8581910
v 0.0000000 0.6793930 0.4852030
v 0.0000000 0.6720830 0.5791900
v 0.0000000 0.6724990 0.5811140
v 0.0000000 0.6493290 0.5077140
v 0.0000000 0.6705440 0.5785620
v 0.0000000 0.6814160 0.4860350
v 0.0000000 0.8887640 0.0663470
v 0.0000000 0.6792760 0.4877080
v 0.0000000 0.6531100 0.5096410
v 0.0000000 0.7675240 0.1288900
v 0.0000000 0.6508840 0.5088300
v 0.0000000 0.7666370 0.1269550
v 0.0000000 0.6830860 0.4903370
v 0.0000000 0.6813440 0.4886520
v 0.0000000 0.6834290 0.4873880
v 0.0000000 0.6815880 0.4922520
v 0.0000000 0.6839070 0.4910750
v 0.0000000 0.8782620 0.0329040
v 0.0000000 0.7046360 0.5637420
v 0.0000000 0.0711360 0.8619060
v 0.0000000 0.8768050 0.0304260
v 0.0000000 0.7049440 0.5597270
v 0.0000000 0.6703460 0.5766820
v 0.0000000 0.6817830 0.4945300
v 0.0000000 0.6696280 0.5747110
v 0.0000000 0.7034420 0.5612150
v 0.0000000 0.6795950 0.4898770
v 0.0000000 0.8789650 0.0321380
v 0.0000000 0.0826770 0.8627780
v 0.0000000 0.0835280 0.8647270
v 0.0000000 0.0808210 0.8646310
v 0.0000000 0.6455490 0.5004670
v 0.0000000 0.6437490 0.5026080
v 0.0000000 0.7707280 0.1227010
v 0.0000000 0.6589620 0.5504760
v 0.0000000 0.7683210 0.1226880
v 0.0000000 0.6770510 0.4880380
v 0.0000000 0.8803110 0.0325570
v 0.0000000 0.8815920 0.0311800
v 0.0000000 0.6446250 0.5053060
v 0.0000000 0.0696590 0.8649080
v 0.0000000 0.6474310 0.5039160
v 0.0000000 0.6795690 0.4916480
v 0.0000000 0.6578490 0.5474790
v 0.0000000 0.7026090 0.5636190
v 0.0000000 0.6601750 0.5510040
v 0.0000000 0.0702870 0.8402330
v 0.0000000 0.6768980 0.4930960
v 0.0000000 0.7684420 0.1249400
v 0.0000000 0.7663660 0.1246000
v 0.0000000 0.6792350 0.4942990
v 0.0000000 0.8808880 0.0358540
v 0.0000000 0.8794880 0.0354390
v 0.0000000 0.8812490 0.0336810
v 0.0000000 0.6717550 0.4896240
v 0.0000000 0.6738660 0.4873770
v 0.0000000 0.8834340 0.0342710
v 0.0000000 0.8842420 0.0316570
v 0.0000000 0.6772930 0.4858290
v 0.0000000 0.6748520 0.4841810
v 0.0000000 0.7653560 0.1207640
v 0.0000000 0.7673460 0.1188420
v 0.0000000 0.8839860 0.0639390
v 0.0000000 0.7707520 0.1187060
v 0.0000000 0.7721210 0.1172350
v 0.0000000 0.6739320 0.4915640
v 0.0000000 0.7694450 0.1174050
v 0.0000000 0.8928610 0.9920630
v 0.0000000 0.8915820 0.9926940
v 0.0000000 0.8913860 0.9913740
v 0.0000000 0.6520350 0.5427990
v 0.0000000 0.6824480 0.5710090
v 0.0000000 0.6512410 0.5448780
v 0.0000000 0.8846220 0.0617530
v 0.0000000 0.7015240 0.5654720
v 0.0000000 0.7030750 0.5663450
v 0.0000000 0.0064210 0.9943410
v 0.0000000 0.0051420 0.9958550
v 0.0000000 0.0050590 0.9919230
v 0.0000000 0.8961450 0.9942270
v 0.0000000 0.8951950 0.9948420
v 0.0000000 0.8874200 0.0657810
v 0.0000000 0.0594460 0.8369440
v 0.0000000 0.0607400 0.8365610
v 0.0000000 0.0618710 0.8382800
v 0.0000000 0.6485880 0.5055990
v 0.0000000 0.0603210 0.8357940
v 0.0000000 0.0587370 0.8556530
v 0.0000000 0.0588540 0.8579380
v 0.0000000 0.0575950 0.8581400
v 0.0000000 0.8973930 0.9964720
v 0.0000000 0.7671630 0.1169910
v 0.0000000 0.6465930 0.5071730
v 0.0000000 0.0622580 0.8351230
v 0.0000000 0.0580330 0.8599570
v 0.0000000 0.0562330 0.8621240
v 0.0000000 0.6455280 0.5082460
v 0.0000000 0.7649510 0.1163320
v 0.0000000 0.7667340 0.1148150
v 0.0000000 0.0576450 0.8623840
v 0.0000000 0.7018230 0.5579440
v 0.0000000 0.0609670 0.8587570
v 0.0000000 0.8847800 0.0323150
v 0.0000000 0.7773900 0.1340350
v 0.0000000 0.0579200 0.8355400
v 0.0000000 0.7014580 0.5595610
v 0.0000000 0.7016710 0.5607690
v 0.0000000 0.0584770 0.8340030
v 0.0000000 0.7774470 0.1298770
v 0.0000000 0.7620720 0.1302330
v 0.0000000 0.7606150 0.1320950
v 0.0000000 0.7602280 0.1292140
v 0.0000000 0.6723090 0.4926570
v 0.0000000 0.8844570 0.0301800
v 0.0000000 0.6998700 0.5592700
v 0.0000000 0.7753750 0.1332490
v 0.0000000 0.7755550 0.1313150
v 0.0000000 0.6738100 0.4942250
v 0.0000000 0.6746520 0.4915240
v 0.0000000 0.8838270 0.0589840
v 0.0000000 0.6753370 0.4932590
v 0.0000000 0.8855350 0.0602540
v 0.0000000 0.7603420 0.1258980
v 0.0000000 0.7620430 0.1251890
v 0.0000000 0.8535530 0.9945150
v 0.0000000 0.8551490 0.9963150
v 0.0000000 0.8523480 0.9961670
v 0.0000000 0.8875910 0.0327280
v 0.0000000 0.7647100 0.1350300
v 0.0000000 0.8813300 0.0563650
v 0.0000000 0.8883990 0.0317080
v 0.0000000 0.7635660 0.1332650
v 0.0000000 0.7014600 0.5623460
v 0.0000000 0.8556950 0.9932000
v 0.0000000 0.8572000 0.9944360
v 0.0000000 0.8573540 0.9958830
v 0.0000000 0.8865820 0.0361120
v 0.0000000 0.6717240 0.4941510
v 0.0000000 0.8885740 0.0334500
v 0.0000000 0.6996830 0.5611410
v 0.0000000 0.6757010 0.4900470
v 0.0000000 0.8876340 0.0306350
v 0.0000000 0.8520690 0.9935580
v 0.0000000 0.8538960 0.9919510
v 0.0000000 0.8870220 0.0558390
v 0.0000000 0.6990880 0.5582380
v 0.0000000 0.7122520 0.7959910
v 0.0000000 0.8535980 0.9904350
v 0.0000000 0.8874850 0.0289400
v 0.0000000 0.8878990 0.0639950
v 0.0000000 0.8552900 0.9914170
v 0.0000000 0.7744760 0.1284190
v 0.0000000 0.8570310 0.9918760
v 0.0000000 0.6770040 0.4921810
v 0.0000000 0.7619550 0.1353690
v 0.0000000 0.6767010 0.4946060
v 0.0000000 0.6988830 0.5623480
v 0.0000000 0.8514780 0.9948120
v 0.0000000 0.6478540 0.5092720
v 0.0000000 0.7620890 0.1330370
v 0.0000000 0.7633580 0.1307080
v 0.0000000 0.8900870 0.0635330
v 0.0000000 0.8924730 0.0627140
v 0.0000000 0.6466460 0.5113540
v 0.0000000 0.7595550 0.1334870
v 0.0000000 0.7749930 0.1254280
v 0.0000000 0.8930730 0.0671930
v 0.0000000 0.8624560 0.9918090
v 0.0000000 0.8605940 0.9934450
v 0.0000000 0.8598610 0.9910040
v 0.0000000 0.8873410 0.0610720
v 0.0000000 0.8614150 0.9950830
v 0.0000000 0.7002240 0.5653400
v 0.0000000 0.6837650 0.4851230
v 0.0000000 0.6673770 0.5568890
v 0.0000000 0.6692600 0.5570490
v 0.0000000 0.6685430 0.5595160
v 0.0000000 0.7649690 0.1265420
v 0.0000000 0.6666240 0.5630260
v 0.0000000 0.6671380 0.5603260
v 0.0000000 0.6675520 0.5631150
v 0.0000000 0.6698040 0.5616020
v 0.0000000 0.6711290 0.5600660
v 0.0000000 0.6670290 0.5578320
v 0.0000000 0.7640950 0.1252500
v 0.0000000 0.8614800 0.9968820
v 0.0000000 0.8884400 0.0579610
v 0.0000000 0.6982000 0.5655230
v 0.0000000 0.0702340 0.8457870
v 0.0000000 0.0693340 0.8443340
v 0.0000000 0.0715840 0.8445820
v 0.0000000 0.0693380 0.8467210
v 0.0000000 0.6549650 0.5062550
v 0.0000000 0.0718450 0.8480700
v 0.0000000 0.8897530 0.0599640
v 0.0000000 0.0731650 0.8459930
v 0.0000000 0.7738350 0.1216880
v 0.0000000 0.7568990 0.1346030
v 0.0000000 0.6659900 0.5556170
v 0.0000000 0.6668010 0.5542050
v 0.0000000 0.6777470 0.5365330
v 0.0000000 0.6653640 0.5532120
v 0.0000000 0.6645780 0.5538590
v 0.0000000 0.6649490 0.5560050
v 0.0000000 0.6770760 0.5393470
v 0.0000000 0.7585470 0.1314630
v 0.0000000 0.6678360 0.4857530
v 0.0000000 0.6771930 0.5408170
v 0.0000000 0.6616230 0.5551380
v 0.0000000 0.6631410 0.5543310
v 0.0000000 0.6660190 0.4896020
v 0.0000000 0.6681990 0.4881250
v 0.0000000 0.6696280 0.4895010
v 0.0000000 0.6833240 0.4955550
v 0.0000000 0.6782980 0.5425950
v 0.0000000 0.6694340 0.4883240
v 0.0000000 0.7551230 0.1344380
v 0.0000000 0.7564190 0.1326120
v 0.0000000 0.5547340 0.9896910
v 0.0000000 0.6636450 0.5534360
v 0.0000000 0.0098230 0.9915620
v 0.0000000 0.0079600 0.9906920
v 0.0000000 0.0098350 0.9900220
v 0.0000000 0.0118250 0.9896000
v 0.0000000 0.7550420 0.1321460
v 0.0000000 0.5546410 0.9877000
v 0.0000000 0.5559630 0.9876370
v 0.0000000 0.7742200 0.1180460
v 0.0000000 0.7750450 0.1161720
v 0.0000000 0.7776910 0.1127570
v 0.0000000 0.8705290 0.0577620
v 0.0000000 0.6657130 0.4865300
v 0.0000000 0.8594970 0.9969460
v 0.0000000 0.0725040 0.8440610
v 0.0000000 0.0061350 0.9913510
v 0.0000000 0.6619580 0.5571510
v 0.0000000 0.6641410 0.5563680
v 0.0000000 0.6789010 0.5454380
v 0.0000000 0.8710570 0.0550560
v 0.0000000 0.7586130 0.1277720
v 0.0000000 0.1121170 0.9964890
v 0.0000000 0.1121360 0.9940510
v 0.0000000 0.1142610 0.9961130
v 0.0000000 0.6798550 0.4964110
v 0.0000000 0.6772230 0.4964410
v 0.0000000 0.0715960 0.8502500
v 0.0000000 0.0738050 0.8500690
v 0.0000000 0.0723510 0.8519960
v 0.0000000 0.6762060 0.5487640
v 0.0000000 0.6790310 0.5462480
v 0.0000000 0.0747380 0.8476780
v 0.0000000 0.0763370 0.8486310
v 0.0000000 0.0052760 0.9891270
v 0.0000000 0.6777630 0.5488720
v 0.0000000 0.6794180 0.5486120
v 0.0000000 0.8733200 0.0565950
v 0.0000000 0.7565600 0.1300200
v 0.0000000 0.7563430 0.1280290
v 0.0000000 0.1135370 0.9983320
v 0.0000000 0.1119450 0.9978050
v 0.0000000 0.0740970 0.8515020
v 0.0000000 0.0745520 0.8524070
v 0.0000000 0.1150640 0.9971520
v 0.0000000 0.0047780 0.9903220
v 0.0000000 0.8757330 0.0565380
v 0.0000000 0.6785440 0.4980530
v 0.0000000 0.7540800 0.1308170
v 0.0000000 0.6937480 0.5259460
v 0.0000000 0.6953570 0.5257410
v 0.0000000 0.6959340 0.5278750
v 0.0000000 0.6947370 0.5285040
v 0.0000000 0.7550180 0.1291630
v 0.0000000 0.0755970 0.8505730
v 0.0000000 0.8773340 0.0568050
v 0.0000000 0.7541660 0.1276210
v 0.0000000 0.6968110 0.5262670
v 0.0000000 0.6969200 0.5277450
v 0.0000000 0.6681800 0.4919630
v 0.0000000 0.6787490 0.5028990
v 0.0000000 0.6807500 0.5047040
v 0.0000000 0.0774890 0.8540050
v 0.0000000 0.6816590 0.5000530
v 0.0000000 0.6836790 0.5016740
v 0.0000000 0.8708690 0.0526400
v 0.0000000 0.6958600 0.5291050
v 0.0000000 0.6945390 0.5313840
v 0.0000000 0.8725250 0.0543960
v 0.0000000 0.8738620 0.0543420
v 0.0000000 0.6706870 0.4940310
v 0.0000000 0.8730650 0.0531040
v 0.0000000 0.6694910 0.4955680
v 0.0000000 0.6819170 0.5034450
v 0.0000000 0.7850400 0.1090100
v 0.0000000 0.7868980 0.1074140
v 0.0000000 0.6833880 0.5071340
v 0.0000000 0.0618970 0.8509450
v 0.0000000 0.0624140 0.8522920
v 0.0000000 0.0614180 0.8541500
v 0.0000000 0.0605560 0.8526910
v 0.0000000 0.6649160 0.5578850
v 0.0000000 0.6665590 0.5584800
v 0.0000000 0.6646930 0.5601990
v 0.0000000 0.6632590 0.5590310
v 0.0000000 0.0592510 0.8510150
v 0.0000000 0.0594160 0.8534030
v 0.0000000 0.8726420 0.0501950
v 0.0000000 0.6783180 0.5009750
v 0.0000000 0.6803010 0.5018950
v 0.0000000 0.7647760 0.1225610
v 0.0000000 0.7831240 0.1102400
v 0.0000000 0.7831740 0.1064410
v 0.0000000 0.7630380 0.1218510
v 0.0000000 0.0656300 0.8487290
v 0.0000000 0.0641950 0.8470430
v 0.0000000 0.0657260 0.8465510
v 0.0000000 0.6921670 0.5295940
v 0.0000000 0.6923480 0.5243380
v 0.0000000 0.0770430 0.8491870
v 0.0000000 0.6653160 0.5608360
v 0.0000000 0.8736770 0.0511690
v 0.0000000 0.0651530 0.8506750
v 0.0000000 0.0627990 0.8504920
v 0.0000000 0.0637340 0.8528900
v 0.0000000 0.7842550 0.1056470
v 0.0000000 0.6929820 0.5314680
v 0.0000000 0.7616270 0.1234540
v 0.0000000 0.6753140 0.5009240
v 0.0000000 0.6743160 0.4973440
v 0.0000000 0.6766350 0.5004530
v 0.0000000 0.6711430 0.4960720
v 0.0000000 0.6701680 0.4973760
v 0.0000000 0.0752330 0.8448730
v 0.0000000 0.7618420 0.1208920
v 0.0000000 0.0671800 0.8458830
v 0.0000000 0.8727420 0.0481930
v 0.0000000 0.6936230 0.5328230
v 0.0000000 0.6958850 0.5332230
v 0.0000000 0.7636860 0.1160910
v 0.0000000 0.7633600 0.1190820
v 0.0000000 0.6717370 0.5510280
v 0.0000000 0.6743550 0.5527730
v 0.0000000 0.6715780 0.5533090
v 0.0000000 0.8769460 0.0545360
v 0.0000000 0.6733160 0.4996070
v 0.0000000 0.6715520 0.5000420
v 0.0000000 0.6955560 0.5366520
v 0.0000000 0.6949440 0.5345990
v 0.0000000 0.8744400 0.0526800
v 0.0000000 0.6975020 0.5365390
v 0.0000000 0.6703570 0.5022570
v 0.0000000 0.7842990 0.1018040
v 0.0000000 0.8791890 0.0565970
v 0.0000000 0.6694660 0.5516060
v 0.0000000 0.7614870 0.1161640
v 0.0000000 0.7813490 0.1063580
v 0.0000000 0.7816430 0.1041600
v 0.0000000 0.8791300 0.0542880
v 0.0000000 0.8785910 0.0494110
v 0.0000000 0.7790730 0.1127380
v 0.0000000 0.7810830 0.1117090
v 0.0000000 0.6914340 0.5335880
v 0.0000000 0.6685120 0.5538120
v 0.0000000 0.6690230 0.5524780
v 0.0000000 0.6699670 0.5539940
v 0.0000000 0.6715330 0.5024260
v 0.0000000 0.0614040 0.8561960
v 0.0000000 0.0632200 0.8558510
v 0.0000000 0.7808330 0.1084510
v 0.0000000 0.6706900 0.5531910
v 0.0000000 0.0642300 0.8540920
v 0.0000000 0.0621710 0.8543750
v 0.0000000 0.6926270 0.5357220
v 0.0000000 0.8749020 0.0505740
v 0.0000000 0.6716080 0.5551020
v 0.0000000 0.7594590 0.1188000
v 0.0000000 0.6726950 0.5034710
v 0.0000000 0.7604050 0.1151400
v 0.0000000 0.8775170 0.0503430
v 0.0000000 0.7597550 0.1155350
v 0.0000000 0.6747240 0.5498750
v 0.0000000 0.7558610 0.1255310
v 0.0000000 0.7780670 0.1101670
v 0.0000000 0.0627790 0.8577390
v 0.0000000 0.6855360 0.5276450
v 0.0000000 0.6877000 0.5268630
v 0.0000000 0.6868480 0.5294320
v 0.0000000 0.8743430 0.0493660
v 0.0000000 0.6762410 0.5043890
v 0.0000000 0.6890290 0.5308780
v 0.0000000 0.6870060 0.5314530
v 0.0000000 0.6890830 0.5295660
v 0.0000000 0.0621450 0.8618380
v 0.0000000 0.8753330 0.0471780
v 0.0000000 0.6763430 0.5514960
v 0.0000000 0.6686650 0.5076350
v 0.0000000 0.8766390 0.0480140
v 0.0000000 0.6673160 0.5097630
v 0.0000000 0.7564280 0.1234270
v 0.0000000 0.6909660 0.5270470
v 0.0000000 0.6907710 0.5287190
v 0.0000000 0.7585200 0.1213310
v 0.0000000 0.7563950 0.1221170
v 0.0000000 0.6709080 0.5139420
v 0.0000000 0.6889290 0.5254680
v 0.0000000 0.6735590 0.5569190
v 0.0000000 0.7548690 0.1254560
v 0.0000000 0.6695090 0.5111260
v 0.0000000 0.6741510 0.5577110
v 0.0000000 0.7793060 0.1056550
v 0.0000000 0.7792080 0.1028350
v 0.0000000 0.6735800 0.5025160
v 0.0000000 0.0603980 0.8544300
v 0.0000000 0.7540680 0.1242650
v 0.0000000 0.6913780 0.5314810
v 0.0000000 0.7529140 0.1228830
v 0.0000000 0.6719710 0.5571960
v 0.0000000 0.0568100 0.8573320
v 0.0000000 0.7782130 0.1068860
v 0.0000000 0.7768730 0.1084930
v 0.0000000 0.6711800 0.5581810
v 0.0000000 0.6733460 0.5593250
v 0.0000000 0.7767170 0.1038800
v 0.0000000 0.8716500 0.0462750
v 0.0000000 0.6666120 0.5123670
v 0.0000000 0.7750040 0.1075140
v 0.0000000 0.7759550 0.1052100
v 0.0000000 0.8706920 0.0434580
v 0.0000000 0.6887890 0.5331350
v 0.0000000 0.6709500 0.5574400
v 0.0000000 0.6877220 0.5341730
v 0.0000000 0.7574030 0.1197610
v 0.0000000 0.6861030 0.5320600
v 0.0000000 0.8663360 0.9900710
v 0.0000000 0.8641870 0.9918640
v 0.0000000 0.7575300 0.1163880
v 0.0000000 0.7580980 0.1153010
v 0.0000000 0.7585320 0.1176270
v 0.0000000 0.8741000 0.0454420
v 0.0000000 0.6863070 0.5346940
v 0.0000000 0.6884170 0.5355900
v 0.0000000 0.6862290 0.5355840
v 0.0000000 0.6869050 0.5375640
v 0.0000000 0.6694970 0.5153010
v 0.0000000 0.7570720 0.1179270
v 0.0000000 0.8732880 0.0439340
v 0.0000000 0.0570560 0.8516430
v 0.0000000 0.8728230 0.0424290
v 0.0000000 0.7557890 0.1195620
v 0.0000000 0.6897190 0.5334210
v 0.0000000 0.6722520 0.5203020
v 0.0000000 0.6714610 0.5179180
v 0.0000000 0.6905410 0.5358030
v 0.0000000 0.6702490 0.5175780
v 0.0000000 0.6716850 0.5218290
v 0.0000000 0.7805140 0.0974020
v 0.0000000 0.7823350 0.0968000
v 0.0000000 0.7811050 0.0985650
v 0.0000000 0.7552340 0.1211740
v 0.0000000 0.7518900 0.1215760
v 0.0000000 0.7535650 0.1198660
v 0.0000000 0.0588620 0.8795030
v 0.0000000 0.6834290 0.5937750
v 0.0000000 0.8702910 0.0409110
v 0.0000000 0.0625000 0.8758080
v 0.0000000 0.6916550 0.5390310
v 0.0000000 0.6672030 0.5517600
v 0.0000000 0.6675810 0.5170280
v 0.0000000 0.6916170 0.5054430
v 0.0000000 0.0625010 0.8786120
v 0.0000000 0.0604150 0.8788050
v 0.0000000 0.6929440 0.5059740
v 0.0000000 0.6646700 0.5146160
v 0.0000000 0.6926060 0.5096070
v 0.0000000 0.6949520 0.5098990
v 0.0000000 0.0593230 0.8664370
v 0.0000000 0.0603110 0.8653760
v 0.0000000 0.0601930 0.8682250
v 0.0000000 0.0570770 0.8672310
v 0.0000000 0.0563260 0.8664320
v 0.0000000 0.8731290 0.0398600
v 0.0000000 0.0589320 0.8649740
v 0.0000000 0.6907020 0.5093930
v 0.0000000 0.6954600 0.5391540
v 0.0000000 0.6968080 0.5399500
v 0.0000000 0.8735540 0.0410790
v 0.0000000 0.0563560 0.8686430
v 0.0000000 0.6976590 0.5376540
v 0.0000000 0.8702420 0.0386850
v 0.0000000 0.6655550 0.5184250
v 0.0000000 0.6943510 0.5126060
v 0.0000000 0.6927760 0.5120670
v 0.0000000 0.0542670 0.8653880
v 0.0000000 0.0557180 0.8639190
v 0.0000000 0.0544860 0.8680410
v 0.0000000 0.6976820 0.5409850
v 0.0000000 0.6675890 0.5189760
v 0.0000000 0.0567990 0.8642130
v 0.0000000 0.6913720 0.5120480
v 0.0000000 0.7850580 0.0988570
v 0.0000000 0.6955320 0.5418640
v 0.0000000 0.8899100 0.9918720
v 0.0000000 0.8887180 0.9901990
v 0.0000000 0.6930420 0.5147980
v 0.0000000 0.6605340 0.5099780
v 0.0000000 0.6612140 0.5113700
v 0.0000000 0.7827230 0.1018600
v 0.0000000 0.7825430 0.0996390
v 0.0000000 0.6630890 0.5126090
v 0.0000000 0.6893440 0.5067970
v 0.0000000 0.6943570 0.5378500
v 0.0000000 0.6885320 0.5046920
v 0.0000000 0.0785980 0.8512680
v 0.0000000 0.0795830 0.8552510
v 0.0000000 0.7528200 0.1339740
v 0.0000000 0.6930750 0.5402100
v 0.0000000 0.0566660 0.8700020
v 0.0000000 0.6590960 0.5102200
v 0.0000000 0.6876080 0.5069010
v 0.0000000 0.7827460 0.0987490
v 0.0000000 0.0784450 0.8569040
v 0.0000000 0.0790870 0.8589540
v 0.0000000 0.8764500 0.0432520
v 0.0000000 0.6564320 0.5103440
v 0.0000000 0.6593150 0.5130660
v 0.0000000 0.6940290 0.5420420
v 0.0000000 0.8820890 0.0476850
v 0.0000000 0.0601730 0.8642730
v 0.0000000 0.6874520 0.5100010
v 0.0000000 0.6893570 0.5114880
v 0.0000000 0.6921090 0.5420140
v 0.0000000 0.7524690 0.1305340
v 0.0000000 0.6614190 0.5146720
v 0.0000000 0.8777510 0.0447240
v 0.0000000 0.8789170 0.0451640
v 0.0000000 0.6854270 0.5951080
v 0.0000000 0.6862810 0.5069470
v 0.0000000 0.6845210 0.5076620
v 0.0000000 0.6867600 0.5051660
v 0.0000000 0.0805900 0.8576150
v 0.0000000 0.6970000 0.5435960
v 0.0000000 0.6957550 0.5437950
v 0.0000000 0.6671960 0.5670480
v 0.0000000 0.6684990 0.5665070
v 0.0000000 0.6680080 0.5694520
v 0.0000000 0.8768490 0.0409850
v 0.0000000 0.7522910 0.1296440
v 0.0000000 0.8788910 0.0436350
v 0.0000000 0.8777990 0.0423650
v 0.0000000 0.7528480 0.1273010
v 0.0000000 0.6967590 0.5447940
v 0.0000000 0.6705250 0.5644470
v 0.0000000 0.6687360 0.5630090
v 0.0000000 0.8739950 0.0374710
v 0.0000000 0.6719140 0.5629530
v 0.0000000 0.6634800 0.5187590
v 0.0000000 0.7537260 0.1265630
v 0.0000000 0.7525870 0.1260270
v 0.0000000 0.6693280 0.5659560
v 0.0000000 0.6942040 0.5451570
v 0.0000000 0.8759820 0.0384700
v 0.0000000 0.6695510 0.5687620
v 0.0000000 0.6887070 0.5128140
v 0.0000000 0.6579180 0.5137510
v 0.0000000 0.7810220 0.1001470
v 0.0000000 0.6901730 0.5152590
v 0.0000000 0.6582850 0.5163450
v 0.0000000 0.7513030 0.1246590
v 0.0000000 0.8787830 0.0385850
v 0.0000000 0.7798520 0.0986340
v 0.0000000 0.0585050 0.8707510
v 0.0000000 0.0584610 0.8716920
v 0.0000000 0.7781320 0.1007490
v 0.0000000 0.6883880 0.5152210
v 0.0000000 0.6925550 0.5442150
v 0.0000000 0.0582240 0.8696680
v 0.0000000 0.7502350 0.1237080
v 0.0000000 0.0560280 0.8791170
v 0.0000000 0.6683320 0.5653120
v 0.0000000 0.6888790 0.5374750
v 0.0000000 0.7752860 0.1013990
v 0.0000000 0.6890650 0.5394330
v 0.0000000 0.6869370 0.5398650
v 0.0000000 0.6901590 0.5403700
v 0.0000000 0.6893050 0.5426110
v 0.0000000 0.6893500 0.5436960
v 0.0000000 0.6722490 0.5615560
v 0.0000000 0.6875550 0.5422210
v 0.0000000 0.6957890 0.5046950
v 0.0000000 0.8808190 0.0513490
v 0.0000000 0.7793190 0.0956150
v 0.0000000 0.8832740 0.0559100
v 0.0000000 0.7589290 0.1117410
v 0.0000000 0.7598210 0.1106620
v 0.0000000 0.7598190 0.1120710
v 0.0000000 0.7787570 0.0977990
v 0.0000000 0.0726930 0.8707060
v 0.0000000 0.0701960 0.8718210
v 0.0000000 0.6688980 0.5197630
v 0.0000000 0.6944490 0.5071930
v 0.0000000 0.7584910 0.1107720
v 0.0000000 0.8906990 0.9902470
v 0.0000000 0.0812880 0.8590270
v 0.0000000 0.8842280 0.0504980
v 0.0000000 0.6817630 0.5909510
v 0.0000000 0.7590720 0.1080460
v 0.0000000 0.7601500 0.1079240
v 0.0000000 0.7781120 0.0954740
v 0.0000000 0.6962400 0.5100470
v 0.0000000 0.6685770 0.5709000
v 0.0000000 0.7597220 0.1054540
v 0.0000000 0.7605090 0.1056910
v 0.0000000 0.0694350 0.8737830
v 0.0000000 0.6694340 0.5726300
v 0.0000000 0.8851240 0.0537490
v 0.0000000 0.6809030 0.5900670
v 0.0000000 0.0714580 0.8738850
v 0.0000000 0.0734520 0.8720710
v 0.0000000 0.6700850 0.5224550
v 0.0000000 0.0739200 0.8726900
v 0.0000000 0.8798640 0.0508080
v 0.0000000 0.6805440 0.5890070
v 0.0000000 0.0823110 0.8606890
v 0.0000000 0.0811870 0.8614050
v 0.0000000 0.7632560 0.1131500
v 0.0000000 0.7656230 0.1133680
v 0.0000000 0.0819400 0.8620520
v 0.0000000 0.6782020 0.5881850
v 0.0000000 0.6668310 0.5210290
v 0.0000000 0.6689580 0.5739320
v 0.0000000 0.7622640 0.1143800
v 0.0000000 0.7771560 0.0949070
v 0.0000000 0.6876160 0.5450010
v 0.0000000 0.8807020 0.0477270
v 0.0000000 0.6903400 0.5445050
v 0.0000000 0.7651070 0.1111330
v 0.0000000 0.6961050 0.5135540
v 0.0000000 0.7627980 0.1109060
v 0.0000000 0.7617610 0.1117540
v 0.0000000 0.6675450 0.5231890
v 0.0000000 0.9163810 0.0715960
v 0.0000000 0.6944140 0.5152200
v 0.0000000 0.5446620 0.9633830
v 0.0000000 0.5433760 0.9631620
v 0.0000000 0.8823330 0.0502610
v 0.0000000 0.7610010 0.1137740
v 0.0000000 0.6964720 0.5180720
v 0.0000000 0.6732940 0.5259610
v 0.0000000 0.5422230 0.9631450
v 0.0000000 0.6952960 0.5183180
v 0.0000000 0.6722150 0.5257890
v 0.0000000 0.8836900 0.0480950
v 0.0000000 0.6966780 0.5202320
v 0.0000000 0.7610660 0.1109100
v 0.0000000 0.6951910 0.5205710
v 0.0000000 0.5414120 0.9602430
v 0.0000000 0.6943230 0.5188830
v 0.0000000 0.6930780 0.5160770
v 0.0000000 0.6941550 0.5173170
v 0.0000000 0.8819310 0.0461010
v 0.0000000 0.6930740 0.5169520
v 0.0000000 0.8838270 0.0454140
v 0.0000000 0.5403970 0.9611160
v 0.0000000 0.7622410 0.1094760
v 0.0000000 0.7652850 0.1102260
v 0.0000000 0.7673310 0.1129250
v 0.0000000 0.7700170 0.1127440
v 0.0000000 0.6694460 0.5246250
v 0.0000000 0.6919130 0.5159140
v 0.0000000 0.5386840 0.9651070
v 0.0000000 0.7651530 0.1073340
v 0.0000000 0.6913740 0.5168780
v 0.0000000 0.6855240 0.5291380
v 0.0000000 0.7619960 0.1078450
v 0.0000000 0.6833540 0.5292180
v 0.0000000 0.7683720 0.1107540
v 0.0000000 0.7623540 0.1058820
v 0.0000000 0.7711390 0.1095080
v 0.0000000 0.6657980 0.5252150
v 0.0000000 0.6925410 0.5196780
v 0.0000000 0.6941090 0.5215990
v 0.0000000 0.6850790 0.5308300
v 0.0000000 0.6734050 0.5613080
v 0.0000000 0.7611570 0.1076010
v 0.0000000 0.5393570 0.9674230
v 0.0000000 0.8853910 0.0516070
v 0.0000000 0.6840270 0.5329010
v 0.0000000 0.5370930 0.9697560
v 0.0000000 0.5347190 0.9684420
v 0.0000000 0.7609160 0.1097160
v 0.0000000 0.5352350 0.9655960
v 0.0000000 0.5373930 0.9621840
v 0.0000000 0.7672290 0.1109900
v 0.0000000 0.6811690 0.5297740
v 0.0000000 0.6619710 0.5212310
v 0.0000000 0.6824410 0.5322730
v 0.0000000 0.8861390 0.0504740
v 0.0000000 0.7683980 0.1087160
v 0.0000000 0.6627370 0.5235100
v 0.0000000 0.0639810 0.8760750
v 0.0000000 0.7698750 0.1069750
v 0.0000000 0.6806230 0.5320800
v 0.0000000 0.0634880 0.8744140
v 0.0000000 0.8860400 0.0485790
v 0.0000000 0.0657180 0.8746120
v 0.0000000 0.6905880 0.5212480
v 0.0000000 0.5391920 0.9579390
v 0.0000000 0.6916510 0.5226060
v 0.0000000 0.5382550 0.9600780
v 0.0000000 0.8849750 0.0470030
v 0.0000000 0.0669470 0.8744900
v 0.0000000 0.0673550 0.8737040
v 0.0000000 0.7658940 0.1058370
v 0.0000000 0.6849290 0.5347070
v 0.0000000 0.8863750 0.0469570
v 0.0000000 0.7588670 0.1144450
v 0.0000000 0.6962650 0.8162910
v 0.0000000 0.0639200 0.8779600
v 0.0000000 0.6975760 0.8159830
v 0.0000000 0.7561210 0.1151570
v 0.0000000 0.7664160 0.1087720
v 0.0000000 0.6847470 0.5375600
v 0.0000000 0.6833040 0.5347230
v 0.0000000 0.5365230 0.9588660
v 0.0000000 0.0670250 0.8757660
v 0.0000000 0.0650980 0.8777270
v 0.0000000 0.5380430 0.9572370
v 0.0000000 0.6954310 0.8141120
v 0.0000000 0.6975120 0.8137570
v 0.0000000 0.0689450 0.8752410
v 0.0000000 0.7576990 0.1125820
v 0.0000000 0.8820990 0.0447470
v 0.0000000 0.9442150 0.9917050
v 0.0000000 0.0684880 0.8761750
v 0.0000000 0.6890250 0.5171750
v 0.0000000 0.6821270 0.5331430
v 0.0000000 0.6905050 0.5181220
v 0.0000000 0.8798150 0.0419330
v 0.0000000 0.6883150 0.5187750
v 0.0000000 0.5119480 0.9898830
v 0.0000000 0.5110710 0.9888580
v 0.0000000 0.6796990 0.5327080
v 0.0000000 0.6884600 0.5207520
v 0.0000000 0.6817530 0.5346130
v 0.0000000 0.6464910 0.5371010
v 0.0000000 0.9439620 0.9880060
v 0.0000000 0.9438690 0.9896600
v 0.0000000 0.5100330 0.9877630
v 0.0000000 0.6960840 0.8090280
v 0.0000000 0.6996360 0.8085400
v 0.0000000 0.6973720 0.8108420
v 0.0000000 0.6631260 0.5261810
v 0.0000000 0.0692420 0.8727760
v 0.0000000 0.5094860 0.9883740
v 0.0000000 0.6985250 0.8046190
v 0.0000000 0.7696470 0.1004450
v 0.0000000 0.8837840 0.0424420
v 0.0000000 0.5345690 0.9610390
v 0.0000000 0.5813600 0.9863990
v 0.0000000 0.6822580 0.5371670
v 0.0000000 0.8828300 0.0406280
v 0.0000000 0.5821690 0.9865280
v 0.0000000 0.5822820 0.9884610
v 0.0000000 0.5341910 0.9632420
v 0.0000000 0.6798100 0.5298030
v 0.0000000 0.5814480 0.9900240
v 0.0000000 0.8802000 0.0391660
v 0.0000000 0.6755700 0.5865750
v 0.0000000 0.8801070 0.0401600
v 0.0000000 0.6726320 0.5838890
v 0.0000000 0.6778820 0.5319120
v 0.0000000 0.6769810 0.5294240
v 0.0000000 0.5791360 0.9923400
v 0.0000000 0.7703410 0.0969360
v 0.0000000 0.7688890 0.0986790
v 0.0000000 0.7680030 0.0966040
v 0.0000000 0.7617870 0.1016370
v 0.0000000 0.7635580 0.1001750
v 0.0000000 0.7628110 0.1018320
v 0.0000000 0.0763960 0.8714060
v 0.0000000 0.0768360 0.8681090
v 0.0000000 0.0802190 0.8685730
v 0.0000000 0.6749260 0.5860290
v 0.0000000 0.6740680 0.5858250
v 0.0000000 0.0781350 0.8713840
v 0.0000000 0.0761120 0.8725040
v 0.0000000 0.6908220 0.5246870
v 0.0000000 0.7174390 0.4840640
v 0.0000000 0.8817480 0.0370700
v 0.0000000 0.5334790 0.9670060
v 0.0000000 0.0750740 0.8698410
v 0.0000000 0.8853160 0.0386100
v 0.0000000 0.5316710 0.9698990
v 0.0000000 0.7162220 0.4804600
v 0.0000000 0.0761300 0.8671510
v 0.0000000 0.0752220 0.8679130
v 0.0000000 0.8853700 0.0447220
v 0.0000000 0.7149040 0.4836930
v 0.0000000 0.8871100 0.0450400
v 0.0000000 0.8863690 0.0430110
v 0.0000000 0.6792390 0.5346400
v 0.0000000 0.0838550 0.8666100
v 0.0000000 0.0859680 0.8690240
v 0.0000000 0.0843230 0.8693190
v 0.0000000 0.0751070 0.8719350
v 0.0000000 0.6546710 0.5133400
v 0.0000000 0.6797100 0.5357960
v 0.0000000 0.7177360 0.4864840
v 0.0000000 0.6513880 0.5129010
v 0.0000000 0.0826540 0.8696670
v 0.0000000 0.6791300 0.5384590
v 0.0000000 0.6528550 0.5158060
v 0.0000000 0.7652160 0.1005890
v 0.0000000 0.7667880 0.0999280
v 0.0000000 0.7664730 0.1027280
v 0.0000000 0.6538280 0.5149380
v 0.0000000 0.6802020 0.5086410
v 0.0000000 0.6815710 0.5074470
v 0.0000000 0.8864180 0.0404950
v 0.0000000 0.5300740 0.9715740
v 0.0000000 0.6558190 0.5168880
v 0.0000000 0.7599940 0.1040940
v 0.0000000 0.7610940 0.1038000
v 0.0000000 0.0742420 0.8734370
v 0.0000000 0.6515440 0.5169200
v 0.0000000 0.5314420 0.9728600
v 0.0000000 0.6521920 0.5186120
v 0.0000000 0.5311060 0.9739520
v 0.0000000 0.6542010 0.5192030
v 0.0000000 0.7137970 0.4818810
v 0.0000000 0.6856940 0.5396310
v 0.0000000 0.7125760 0.4818290
v 0.0000000 0.6867250 0.5419960
v 0.0000000 0.0777680 0.8659590
v 0.0000000 0.0798760 0.8677280
v 0.0000000 0.7643850 0.1033810
v 0.0000000 0.6833340 0.5409330
v 0.0000000 0.6850040 0.5423430
v 0.0000000 0.7117410 0.4826230
v 0.0000000 0.7634140 0.1028980
v 0.0000000 0.5324130 0.9640010
v 0.0000000 0.8887600 0.0373830
v 0.0000000 0.5302350 0.9683010
v 0.0000000 0.7101740 0.4810990
v 0.0000000 0.6825090 0.5392770
v 0.0000000 0.5295600 0.9658330
v 0.0000000 0.8907870 0.0305220
v 0.0000000 0.8907760 0.0292960
v 0.0000000 0.6967960 0.8072260
v 0.0000000 0.0804550 0.8714660
v 0.0000000 0.8917150 0.0320390
v 0.0000000 0.6815810 0.5423890
v 0.0000000 0.8894870 0.0346070
v 0.0000000 0.5263460 0.9676150
v 0.0000000 0.6975010 0.8039000
v 0.0000000 0.8922610 0.0310680
v 0.0000000 0.7084110 0.4810090
v 0.0000000 0.6864120 0.5433900
v 0.0000000 0.6848430 0.5447450
v 0.0000000 0.7618960 0.1050650
v 0.0000000 0.7623020 0.1028840
v 0.0000000 0.6499850 0.5144190
v 0.0000000 0.6483870 0.5127710
v 0.0000000 0.6461380 0.5146540
v 0.0000000 0.6825140 0.5450690
v 0.0000000 0.8995860 0.0729000
v 0.0000000 0.7676730 0.0980640
v 0.0000000 0.6708690 0.5812970
v 0.0000000 0.7654780 0.0983370
v 0.0000000 0.7639840 0.0973980
v 0.0000000 0.7649930 0.0960480
v 0.0000000 0.7722430 0.1128130
v 0.0000000 0.7760030 0.1103980
v 0.0000000 0.7728620 0.1101780
v 0.0000000 0.7727090 0.1078700
v 0.0000000 0.7927730 0.1294350
v 0.0000000 0.7949990 0.1281970
v 0.0000000 0.7929780 0.1272840
v 0.0000000 0.7931780 0.1215270
v 0.0000000 0.8936240 0.0691360
v 0.0000000 0.6807710 0.5405110
v 0.0000000 0.6789470 0.5400370
v 0.0000000 0.7920870 0.1233910
v 0.0000000 0.8955030 0.0699010
v 0.0000000 0.8948860 0.0658370
v 0.0000000 0.8975950 0.0686380
v 0.0000000 0.7940420 0.1167570
v 0.0000000 0.6798080 0.5450320
v 0.0000000 0.8975790 0.0656030
v 0.0000000 0.7933080 0.1191100
v 0.0000000 0.7916300 0.1180460
v 0.0000000 0.7920080 0.1220690
v 0.0000000 0.9004330 0.0711260
v 0.0000000 0.8997950 0.0685630
v 0.0000000 0.6892830 0.5653890
v 0.0000000 0.9008230 0.0662540
v 0.0000000 0.6887450 0.5638920
v 0.0000000 0.9275150 0.2920390
v 0.0000000 0.9285220 0.2891080
v 0.0000000 0.9276610 0.2902000
v 0.0000000 0.9278730 0.2853180
v 0.0000000 0.9281690 0.2870370
v 0.0000000 0.9265560 0.2857710
v 0.0000000 0.9262600 0.2872000
v 0.0000000 0.6824850 0.5565340
v 0.0000000 0.9253610 0.2872220
v 0.0000000 0.9255070 0.2858530
v 0.0000000 0.6771690 0.5508080
v 0.0000000 0.9289640 0.2797510
v 0.0000000 0.8893110 0.0508990
v 0.0000000 0.8887780 0.0492820
v 0.0000000 0.8886230 0.0477650
v 0.0000000 0.6994080 0.8164940
v 0.0000000 0.7026230 0.8125620
v 0.0000000 0.7005270 0.8133900
v 0.0000000 0.7014100 0.8092230
v 0.0000000 0.7052570 0.8129900
v 0.0000000 0.7051110 0.8108400
v 0.0000000 0.6490000 0.5160770
v 0.0000000 0.8951400 0.0299910
v 0.0000000 0.8944880 0.0292200
v 0.0000000 0.6480270 0.5188080
v 0.0000000 0.6459920 0.5183830
v 0.0000000 0.7057170 0.8150490
v 0.0000000 0.6451850 0.5189980
v 0.0000000 0.6449100 0.5146040
v 0.0000000 0.6998270 0.8053960
v 0.0000000 0.7016910 0.8068970
v 0.0000000 0.7033280 0.8056080
v 0.0000000 0.6565220 0.5151270
v 0.0000000 0.1098530 0.9488730
v 0.0000000 0.1093070 0.9496640
v 0.0000000 0.1089890 0.9488070
v 0.0000000 0.7593600 0.9217520
v 0.0000000 0.7602800 0.9219360
v 0.0000000 0.7595940 0.9232250
v 0.0000000 0.7588070 0.9226420
v 0.0000000 0.1086960 0.9480970
v 0.0000000 0.1094100 0.9478020
v 0.0000000 0.0433820 0.6142360
v 0.0000000 0.0460760 0.6136510
v 0.0000000 0.0446600 0.6153860
v 0.0000000 0.1079770 0.9491180
v 0.0000000 0.1085840 0.9499730
v 0.0000000 0.0460770 0.6120770
v 0.0000000 0.1078280 0.9481250
v 0.0000000 0.7552640 0.9270410
v 0.0000000 0.7575120 0.9272110
v 0.0000000 0.7554770 0.9290440
v 0.0000000 0.7581790 0.9317650
v 0.0000000 0.7564560 0.9311670
v 0.0000000 0.7587410 0.9296930
v 0.0000000 0.1076350 0.9455320
v 0.0000000 0.1080210 0.9443610
v 0.0000000 0.7576490 0.9288410
v 0.0000000 0.0428240 0.6123750
v 0.0000000 0.7577000 0.9136950
v 0.0000000 0.7564310 0.9131040
v 0.0000000 0.7586850 0.9126500
v 0.0000000 0.7583810 0.9215080
v 0.0000000 0.7563670 0.9116560
v 0.0000000 0.9127300 0.4368550
v 0.0000000 0.9131740 0.4359180
v 0.0000000 0.9138700 0.4368480
v 0.0000000 0.7584960 0.9118130
v 0.0000000 0.1104620 0.9461240
v 0.0000000 0.1101470 0.9475170
v 0.0000000 0.1092930 0.9448720
v 0.0000000 0.9148470 0.4377350
v 0.0000000 0.9126250 0.4378650
v 0.0000000 0.7592420 0.9138640
v 0.0000000 0.1293220 0.9494190
v 0.0000000 0.1308290 0.9491770
v 0.0000000 0.1299650 0.9506240
v 0.0000000 0.7605640 0.9284610
v 0.0000000 0.7603650 0.9127940
v 0.0000000 0.0423800 0.6169790
v 0.0000000 0.0471320 0.6153400
v 0.0000000 0.0418250 0.6180960
v 0.0000000 0.0447660 0.6176320
v 0.0000000 0.1085210 0.9434360
v 0.0000000 0.1092440 0.9430630
v 0.0000000 0.1304770 0.9539450
v 0.0000000 0.1318170 0.9536340
v 0.0000000 0.1317880 0.9555330
v 0.0000000 0.7607190 0.9117460
v 0.0000000 0.1325520 0.9551490
v 0.0000000 0.1309560 0.9525840
v 0.0000000 0.7620100 0.9199300
v 0.0000000 0.7623930 0.9209450
v 0.0000000 0.1301920 0.9553360
v 0.0000000 0.1130660 0.9680780
v 0.0000000 0.1126740 0.9669300
v 0.0000000 0.1167760 0.9665700
v 0.0000000 0.1068810 0.9458540
v 0.0000000 0.7592390 0.9112400
v 0.0000000 0.1161300 0.9640790
v 0.0000000 0.1130330 0.9652310
v 0.0000000 0.1138300 0.9635280
v 0.0000000 0.7606220 0.9102090
v 0.0000000 0.7614590 0.9106310
v 0.0000000 0.0410850 0.6141910
v 0.0000000 0.0410290 0.6154040
v 0.0000000 0.0411030 0.6168690
v 0.0000000 0.7629110 0.9195370
v 0.0000000 0.1064890 0.9445470
v 0.0000000 0.1287230 0.9553380
v 0.0000000 0.1296990 0.9567520
v 0.0000000 0.0404760 0.6181870
v 0.0000000 0.7606200 0.9198750
v 0.0000000 0.7566620 0.9246610
v 0.0000000 0.7586350 0.9246550
v 0.0000000 0.7573890 0.9100250
v 0.0000000 0.1286850 0.9532440
v 0.0000000 0.1069730 0.9507090
v 0.0000000 0.7581160 0.9091970
v 0.0000000 0.7568710 0.9230160
v 0.0000000 0.7582440 0.9236170
v 0.0000000 0.1280240 0.9536090
v 0.0000000 0.7602540 0.9271820
v 0.0000000 0.7534070 0.9135750
v 0.0000000 0.7544000 0.9140440
v 0.0000000 0.7541120 0.9150110
v 0.0000000 0.7529180 0.9147080
v 0.0000000 0.1063760 0.9471080
v 0.0000000 0.7614520 0.9190600
v 0.0000000 0.1113500 0.9628410
v 0.0000000 0.9161210 0.4408690
v 0.0000000 0.9138080 0.4415320
v 0.0000000 0.9160940 0.4399240
v 0.0000000 0.7539410 0.9121750
v 0.0000000 0.1105520 0.9635430
v 0.0000000 0.7607510 0.9247150
v 0.0000000 0.9117170 0.4396980
v 0.0000000 0.9125360 0.4389700
v 0.0000000 0.1048140 0.9475120
v 0.0000000 0.0411440 0.6113970
v 0.0000000 0.0438500 0.6105430
v 0.0000000 0.1283940 0.9510420
v 0.0000000 0.1048290 0.9496960
v 0.0000000 0.1165030 0.9687470
v 0.0000000 0.1205170 0.9679500
v 0.0000000 0.1193020 0.9696820
v 0.0000000 0.1209790 0.9695780
v 0.0000000 0.7522330 0.9143400
v 0.0000000 0.9111370 0.4408900
v 0.0000000 0.7507960 0.9125800
v 0.0000000 0.7526340 0.9122680
v 0.0000000 0.7576320 0.9220770
v 0.0000000 0.7550270 0.9194750
v 0.0000000 0.1172160 0.9675450
v 0.0000000 0.1184110 0.9661690
v 0.0000000 0.7532080 0.9116180
v 0.0000000 0.7561550 0.9199130
v 0.0000000 0.7572280 0.9196310
v 0.0000000 0.7542770 0.9261450
v 0.0000000 0.7541620 0.9295880
v 0.0000000 0.1040530 0.9472250
v 0.0000000 0.7552070 0.9215150
v 0.0000000 0.7541500 0.9207860
v 0.0000000 0.7551340 0.9238710
v 0.0000000 0.1057050 0.9459220
v 0.0000000 0.9164910 0.4424920
v 0.0000000 0.9142790 0.4440510
v 0.0000000 0.1170870 0.9694840
v 0.0000000 0.1266830 0.9515780
v 0.0000000 0.1166000 0.9710570
v 0.0000000 0.1349610 0.9551340
v 0.0000000 0.1356850 0.9529720
v 0.0000000 0.1373840 0.9574980
v 0.0000000 0.0366740 0.6167290
v 0.0000000 0.7557890 0.9102900
v 0.0000000 0.1049670 0.9452100
v 0.0000000 0.1332980 0.9542540
v 0.0000000 0.1053700 0.9442310
v 0.0000000 0.9157950 0.4453600
v 0.0000000 0.9147570 0.4464650
v 0.0000000 0.1041580 0.9448350
v 0.0000000 0.7520500 0.9247820
v 0.0000000 0.7527980 0.9268030
v 0.0000000 0.7514290 0.9272050
v 0.0000000 0.7531770 0.9278620
v 0.0000000 0.7532780 0.9245580
v 0.0000000 0.7537270 0.9098740
v 0.0000000 0.1134970 0.9691520
v 0.0000000 0.1135970 0.9711750
v 0.0000000 0.1339460 0.9560960
v 0.0000000 0.9128900 0.4442350
v 0.0000000 0.7549350 0.9091160
v 0.0000000 0.1334240 0.9568100
v 0.0000000 0.7582270 0.9181260
v 0.0000000 0.7563640 0.9182970
v 0.0000000 0.7556920 0.9246240
v 0.0000000 0.1035810 0.9459470
v 0.0000000 0.1327130 0.9573850
v 0.0000000 0.7571260 0.9172230
v 0.0000000 0.1032150 0.9470890
v 0.0000000 0.1026140 0.9454030
v 0.0000000 0.1315250 0.9569440
v 0.0000000 0.1084430 0.9420750
v 0.0000000 0.1065610 0.9429260
v 0.0000000 0.1062630 0.9421750
v 0.0000000 0.7554700 0.9074960
v 0.0000000 0.7533760 0.9219830
v 0.0000000 0.7540840 0.9238010
v 0.0000000 0.1067090 0.9411040
v 0.0000000 0.9032730 0.5425680
v 0.0000000 0.9053000 0.5392210
v 0.0000000 0.9056340 0.5441100
v 0.0000000 0.1308900 0.9459980
v 0.0000000 0.1320820 0.9455280
v 0.0000000 0.1322130 0.9474780
v 0.0000000 0.7601160 0.9178380
v 0.0000000 0.0353860 0.6145010
v 0.0000000 0.1292530 0.9475680
v 0.0000000 0.1304280 0.9478290
v 0.0000000 0.0365460 0.6119220
v 0.0000000 0.1052130 0.9431390
v 0.0000000 0.1304440 0.9451340
v 0.0000000 0.1056010 0.9415490
v 0.0000000 0.1053190 0.9405060
v 0.0000000 0.1067730 0.9401550
v 0.0000000 0.1161120 0.9793760
v 0.0000000 0.1172060 0.9769880
v 0.0000000 0.1178200 0.9781360
v 0.0000000 0.1300560 0.9102190
v 0.0000000 0.1286310 0.9126600
v 0.0000000 0.1279380 0.9106730
v 0.0000000 0.7630720 0.9181080
v 0.0000000 0.7644720 0.9189870
v 0.0000000 0.7481860 0.9166190
v 0.0000000 0.7502680 0.9177880
v 0.0000000 0.7495670 0.9192990
v 0.0000000 0.7479240 0.9179480
v 0.0000000 0.7787960 0.6079840
v 0.0000000 0.7779690 0.6060320
v 0.0000000 0.7801730 0.6064020
v 0.0000000 0.1143230 0.9775720
v 0.0000000 0.1164380 0.9763810
v 0.0000000 0.7623140 0.9176040
v 0.0000000 0.7797550 0.6048110
v 0.0000000 0.1130790 0.9768340
v 0.0000000 0.1182330 0.9732090
v 0.0000000 0.7779180 0.6048080
v 0.0000000 0.7494620 0.9159620
v 0.0000000 0.1290130 0.9454510
v 0.0000000 0.7807170 0.6046030
v 0.0000000 0.1154160 0.9745200
v 0.0000000 0.7603980 0.9169650
v 0.0000000 0.1270580 0.9122460
v 0.0000000 0.1270540 0.9096240
v 0.0000000 0.1277440 0.9467740
v 0.0000000 0.9116500 0.4480900
v 0.0000000 0.9123320 0.4468430
v 0.0000000 0.9125940 0.4480370
v 0.0000000 0.7790590 0.6023090
v 0.0000000 0.7772510 0.6041320
v 0.0000000 0.8908870 0.4500430
v 0.0000000 0.8910460 0.4508210
v 0.0000000 0.8902090 0.4512850
v 0.0000000 0.8909830 0.4519810
v 0.0000000 0.8918340 0.4516500
v 0.0000000 0.7630470 0.9157540
v 0.0000000 0.7641740 0.9163270
v 0.0000000 0.9495830 0.4080090
v 0.0000000 0.9493110 0.4068880
v 0.0000000 0.9520530 0.4073010
v 0.0000000 0.8923810 0.4524510
v 0.0000000 0.8901510 0.4524510
v 0.0000000 0.7770570 0.6056160
v 0.0000000 0.1282910 0.9446490
v 0.0000000 0.1301770 0.9439100
v 0.0000000 0.7477400 0.9149540
v 0.0000000 0.9517640 0.4082960
v 0.0000000 0.1234880 0.9098140
v 0.0000000 0.1285500 0.9434250
v 0.0000000 0.1295770 0.9429880
v 0.0000000 0.1254560 0.9089690
v 0.0000000 0.9129350 0.4507980
v 0.0000000 0.9107030 0.4509810
v 0.0000000 0.7631450 0.9142860
v 0.0000000 0.7643210 0.9154450
v 0.0000000 0.7641440 0.9141600
v 0.0000000 0.9484660 0.4079720
v 0.0000000 0.8894580 0.4508160
v 0.0000000 0.8896860 0.4499910
v 0.0000000 0.7499050 0.9143770
v 0.0000000 0.7518290 0.9155170
v 0.0000000 0.7505330 0.9156760
v 0.0000000 0.9487800 0.4090610
v 0.0000000 0.7488260 0.9146640
v 0.0000000 0.8884860 0.4498440
v 0.0000000 0.8883080 0.4507270
v 0.0000000 0.1282780 0.9423970
v 0.0000000 0.1293080 0.9418340
v 0.0000000 0.8893800 0.4519680
v 0.0000000 0.7491520 0.9130110
v 0.0000000 0.9137150 0.4467290
v 0.0000000 0.8878360 0.4518810
v 0.0000000 0.7638770 0.9130840
v 0.0000000 0.8880640 0.4528840
v 0.0000000 0.1273490 0.9438070
v 0.0000000 0.7482050 0.9133620
v 0.0000000 0.1124700 0.9731960
v 0.0000000 0.1139870 0.9732550
v 0.0000000 0.7474490 0.9138570
v 0.0000000 0.1272270 0.9450890
v 0.0000000 0.1551570 0.9703730
v 0.0000000 0.1556770 0.9684990
v 0.0000000 0.1560230 0.9693210
v 0.0000000 0.9069630 0.5395020
v 0.0000000 0.9075330 0.5424900
v 0.0000000 0.9493340 0.4041780
v 0.0000000 0.9512120 0.4031670
v 0.0000000 0.9500940 0.4049060
v 0.0000000 0.9065320 0.5428820
v 0.0000000 0.1039690 0.9439080
v 0.0000000 0.8983440 0.6399620
v 0.0000000 0.8970190 0.6396960
v 0.0000000 0.8980090 0.6389340
v 0.0000000 0.7484430 0.9114630
v 0.0000000 0.1042460 0.9417420
v 0.0000000 0.9487150 0.4058550
v 0.0000000 0.9482760 0.4049560
v 0.0000000 0.7761670 0.6040270
v 0.0000000 0.7764760 0.6026770
v 0.0000000 0.9506910 0.4060020
v 0.0000000 0.1035870 0.9431550
v 0.0000000 0.1267130 0.9476170
v 0.0000000 0.7611470 0.9149000
v 0.0000000 0.7597170 0.9153380
v 0.0000000 0.1024250 0.9444450
v 0.0000000 0.9491190 0.4032830
v 0.0000000 0.1005730 0.9440840
v 0.0000000 0.1260490 0.9456790
v 0.0000000 0.1019560 0.9414670
v 0.0000000 0.1514110 0.9703750
v 0.0000000 0.1534870 0.9719940
v 0.0000000 0.1522410 0.9728720
v 0.0000000 0.1014780 0.9429490
v 0.0000000 0.9138690 0.4497540
v 0.0000000 0.7578120 0.9149670
v 0.0000000 0.1263960 0.9490620
v 0.0000000 0.1217080 0.9129920
v 0.0000000 0.1233500 0.9119970
v 0.0000000 0.1237440 0.9138050
v 0.0000000 0.1256690 0.9137620
v 0.0000000 0.9018680 0.6413810
v 0.0000000 0.9031760 0.6414310
v 0.0000000 0.9023150 0.6426640
v 0.0000000 0.7810380 0.6021430
v 0.0000000 0.1488000 0.9731460
v 0.0000000 0.1485550 0.9720010
v 0.0000000 0.1496510 0.9722910
v 0.0000000 0.7647880 0.6200050
v 0.0000000 0.7641130 0.6215410
v 0.0000000 0.7620990 0.6211130
v 0.0000000 0.1120870 0.9787050
v 0.0000000 0.1139730 0.9808430
v 0.0000000 0.1505340 0.9737840
v 0.0000000 0.1508710 0.9727190
v 0.0000000 0.1129000 0.9800530
v 0.0000000 0.7619630 0.6191320
v 0.0000000 0.9033930 0.6425480
v 0.0000000 0.7806360 0.6003040
v 0.0000000 0.7783160 0.6009710
v 0.0000000 0.1243950 0.9085460
v 0.0000000 0.9061000 0.5380900
v 0.0000000 0.9077490 0.5383400
v 0.0000000 0.9040450 0.6431080
v 0.0000000 0.9034720 0.6443650
v 0.0000000 0.1250510 0.9486580
v 0.0000000 0.7615690 0.9142460
v 0.0000000 0.1233250 0.9081190
v 0.0000000 0.1244490 0.9076400
v 0.0000000 0.1225140 0.9093450
v 0.0000000 0.7619580 0.9135510
v 0.0000000 0.9479280 0.4068930
v 0.0000000 0.7476090 0.9120200
v 0.0000000 0.1229990 0.9073690
v 0.0000000 0.9471700 0.4080250
v 0.0000000 0.1260720 0.9443870
v 0.0000000 0.7665380 0.9532530
v 0.0000000 0.7653960 0.9530060
v 0.0000000 0.7660590 0.9511940
v 0.0000000 0.9468860 0.4092940
v 0.0000000 0.7775460 0.6006070
v 0.0000000 0.1109640 0.9800180
v 0.0000000 0.1460330 0.9711580
v 0.0000000 0.1474520 0.9718390
v 0.0000000 0.1455160 0.9729040
v 0.0000000 0.1215040 0.9088900
v 0.0000000 0.1099150 0.9792820
v 0.0000000 0.7628410 0.9125000
v 0.0000000 0.1458970 0.9737800
v 0.0000000 0.1105880 0.9779630
v 0.0000000 0.1112340 0.9767960
v 0.0000000 0.9477190 0.4058170
v 0.0000000 0.1214150 0.9079950
v 0.0000000 0.9466170 0.4049100
v 0.0000000 0.7462290 0.9110410
v 0.0000000 0.7652100 0.6222370
v 0.0000000 0.1047680 0.9518200
v 0.0000000 0.1039480 0.9497920
v 0.0000000 0.1099200 0.9773850
v 0.0000000 0.7458700 0.9098240
v 0.0000000 0.1044170 0.9530970
v 0.0000000 0.1032470 0.9505040
v 0.0000000 0.9460120 0.4067090
v 0.0000000 0.1033630 0.9482970
v 0.0000000 0.9476860 0.4037580
v 0.0000000 0.1025930 0.9497170
v 0.0000000 0.1113420 0.9750860
v 0.0000000 0.7661270 0.6192140
v 0.0000000 0.1014110 0.9520650
v 0.0000000 0.1026120 0.9529070
v 0.0000000 0.1087850 0.9740730
v 0.0000000 0.1104710 0.9722350
v 0.0000000 0.1095710 0.9746360
v 0.0000000 0.1113690 0.9732110
v 0.0000000 0.9594250 0.4047160
v 0.0000000 0.9551710 0.4053910
v 0.0000000 0.9555270 0.4039800
v 0.0000000 0.1250440 0.9754830
v 0.0000000 0.1245230 0.9764000
v 0.0000000 0.1241120 0.9755810
v 0.0000000 0.7495160 0.9112630
v 0.0000000 0.1100380 0.9759890
v 0.0000000 0.1005830 0.9503960
v 0.0000000 0.1023680 0.9483560
v 0.0000000 0.7524680 0.9111010
v 0.0000000 0.1238360 0.9767230
v 0.0000000 0.1229790 0.9760240
v 0.0000000 0.9458650 0.4037280
v 0.0000000 0.1357890 0.9745530
v 0.0000000 0.1378710 0.9735120
v 0.0000000 0.1395070 0.9741530
v 0.0000000 0.1375820 0.9758090
v 0.0000000 0.7641640 0.9118970
v 0.0000000 0.7517370 0.9079440
v 0.0000000 0.1479340 0.9759500
v 0.0000000 0.1463250 0.9746690
v 0.0000000 0.1497590 0.9741820
v 0.0000000 0.1020050 0.9475240
v 0.0000000 0.7629850 0.9113630
v 0.0000000 0.7628440 0.9102660
v 0.0000000 0.7643060 0.9110290
v 0.0000000 0.1466630 0.9758750
v 0.0000000 0.1026330 0.9463530
v 0.0000000 0.7834010 0.9447940
v 0.0000000 0.7841560 0.9455440
v 0.0000000 0.7825720 0.9457660
v 0.0000000 0.1014310 0.9466990
v 0.0000000 0.9423680 0.4040070
v 0.0000000 0.9423510 0.4031590
v 0.0000000 0.7489720 0.9103030
v 0.0000000 0.9536020 0.4045860
v 0.0000000 0.9534410 0.4037070
v 0.0000000 0.0999650 0.9494180
v 0.0000000 0.1003130 0.9480830
v 0.0000000 0.7617110 0.9097220
v 0.0000000 0.7497990 0.9083330
v 0.0000000 0.1327920 0.9768860
v 0.0000000 0.1336050 0.9760410
v 0.0000000 0.1331690 0.9780450
v 0.0000000 0.1124900 0.9689900
v 0.0000000 0.1115270 0.9715050
v 0.0000000 0.1114030 0.9684460
v 0.0000000 0.1323700 0.9754320
v 0.0000000 0.9387490 0.4046350
v 0.0000000 0.7626660 0.9092820
v 0.0000000 0.7635460 0.9095590
v 0.0000000 0.7529570 0.9082100
v 0.0000000 0.1391300 0.9728630
v 0.0000000 0.1400540 0.9724710
v 0.0000000 0.1413570 0.9741840
v 0.0000000 0.0999580 0.9471700
v 0.0000000 0.1315970 0.9764560
v 0.0000000 0.9375190 0.4036620
v 0.0000000 0.1104250 0.9703070
v 0.0000000 0.1076310 0.9679290
v 0.0000000 0.9544980 0.4076280
v 0.0000000 0.9538730 0.4061050
v 0.0000000 0.9557100 0.4068620
v 0.0000000 0.7649840 0.5971460
v 0.0000000 0.7643130 0.5959550
v 0.0000000 0.7662470 0.5964000
v 0.0000000 0.9430120 0.4075710
v 0.0000000 0.7533870 0.9073800
v 0.0000000 0.9430970 0.4064120
v 0.0000000 0.7663560 0.5951740
v 0.0000000 0.1400280 0.9774160
v 0.0000000 0.1397280 0.9783520
v 0.0000000 0.7681030 0.5963780
v 0.0000000 0.7669570 0.9488730
v 0.0000000 0.7679650 0.9488200
v 0.0000000 0.1385080 0.9784410
v 0.0000000 0.9439190 0.4086860
v 0.0000000 0.7526940 0.9064780
v 0.0000000 0.1070750 0.9657590
v 0.0000000 0.1087860 0.9648340
v 0.0000000 0.1086320 0.9668090
v 0.0000000 0.7664390 0.5933200
v 0.0000000 0.7675880 0.5944030
v 0.0000000 0.7670910 0.9520650
v 0.0000000 0.0671990 0.6282740
v 0.0000000 0.0663480 0.6243860
v 0.0000000 0.0693130 0.6255230
v 0.0000000 0.1436640 0.9732890
v 0.0000000 0.1439200 0.9742380
v 0.0000000 0.1112000 0.9661880
v 0.0000000 0.1109200 0.9674620
v 0.0000000 0.0990420 0.9516920
v 0.0000000 0.1002560 0.9524610
v 0.0000000 0.1444540 0.9749510
v 0.0000000 0.1118910 0.9676180
v 0.0000000 0.7678460 0.9464690
v 0.0000000 0.7549120 0.9063960
v 0.0000000 0.7690350 0.9465860
v 0.0000000 0.0983280 0.9508300
v 0.0000000 0.1428080 0.9742310
v 0.0000000 0.1434440 0.9753730
v 0.0000000 0.0693480 0.6240960
v 0.0000000 0.7539610 0.9060850
v 0.0000000 0.9414690 0.4087210
v 0.0000000 0.1424870 0.9752770
v 0.0000000 0.0658770 0.6230280
v 0.0000000 0.0692740 0.6229760
v 0.0000000 0.1373090 0.9778460
v 0.0000000 0.1429070 0.9760210
v 0.0000000 0.1413310 0.9727330
v 0.0000000 0.0670440 0.6210210
v 0.0000000 0.9055020 0.5530550
v 0.0000000 0.9046300 0.5540240
v 0.0000000 0.9026570 0.5512860
v 0.0000000 0.1421400 0.9723190
v 0.0000000 0.1348710 0.9743890
v 0.0000000 0.0989030 0.9489470
v 0.0000000 0.7825870 0.9518950
v 0.0000000 0.7825210 0.9535060
v 0.0000000 0.7810120 0.9530190
v 0.0000000 0.0988580 0.9477750
v 0.0000000 0.0994830 0.9453560
v 0.0000000 0.1453620 0.9754000
v 0.0000000 0.7458540 0.9085430
v 0.0000000 0.9407480 0.4057030
v 0.0000000 0.7842080 0.9520860
v 0.0000000 0.7835870 0.9546100
v 0.0000000 0.1662200 0.9346980
v 0.0000000 0.1667510 0.9332980
v 0.0000000 0.1670970 0.9361260
v 0.0000000 0.1440920 0.9762720
v 0.0000000 0.0644700 0.6259950
v 0.0000000 0.0651790 0.6275350
v 0.0000000 0.7842010 0.9466640
v 0.0000000 0.7829150 0.9465120
v 0.0000000 0.7813670 0.9551120
v 0.0000000 0.0646260 0.6242000
v 0.0000000 0.7822330 0.9559760
v 0.0000000 0.1462670 0.9765940
v 0.0000000 0.7804610 0.9541080
v 0.0000000 0.0971440 0.9498780
v 0.0000000 0.1477840 0.9770110
v 0.0000000 0.1448170 0.9774140
v 0.0000000 0.1689680 0.9326270
v 0.0000000 0.1682140 0.9358040
v 0.0000000 0.1469040 0.9777170
v 0.0000000 0.0973800 0.9476430
v 0.0000000 0.7842120 0.9474730
v 0.0000000 0.7827730 0.9482040
v 0.0000000 0.1381170 0.9797440
v 0.0000000 0.1368020 0.9795630
v 0.0000000 0.7477540 0.9069170
v 0.0000000 0.7495230 0.9075140
v 0.0000000 0.9400700 0.4065200
v 0.0000000 0.9411350 0.4076090
v 0.0000000 0.7510880 0.9073510
v 0.0000000 0.9022740 0.5524410
v 0.0000000 0.9035020 0.5544240
v 0.0000000 0.9005580 0.5526490
v 0.0000000 0.9393730 0.4075490
v 0.0000000 0.1710560 0.9338750
v 0.0000000 0.1087440 0.9703290
v 0.0000000 0.7501960 0.9066310
v 0.0000000 0.7824650 0.9497310
v 0.0000000 0.7814150 0.9481730
v 0.0000000 0.7517260 0.9063870
v 0.0000000 0.0646270 0.6225010
v 0.0000000 0.1680570 0.9369940
v 0.0000000 0.7523610 0.9055940
v 0.0000000 0.0977580 0.9440220
v 0.0000000 0.1082470 0.9713770
v 0.0000000 0.7829520 0.9580970
v 0.0000000 0.7834690 0.9564260
v 0.0000000 0.7844920 0.9571510
v 0.0000000 0.7506810 0.9057360
v 0.0000000 0.0982780 0.9430180
v 0.0000000 0.1074120 0.9720860
v 0.0000000 0.0618300 0.6231680
v 0.0000000 0.7514640 0.9051820
v 0.0000000 0.7683700 0.9452410
v 0.0000000 0.7692530 0.9454530
v 0.0000000 0.7843160 0.9505360
v 0.0000000 0.7846330 0.9582670
v 0.0000000 0.9403530 0.4090790
v 0.0000000 0.9391150 0.4083410
v 0.0000000 0.9385850 0.4096320
v 0.0000000 0.1414930 0.9755260
v 0.0000000 0.1071200 0.9700180
v 0.0000000 0.1421370 0.9764660
v 0.0000000 0.1346040 0.9760260
v 0.0000000 0.1357080 0.9791820
v 0.0000000 0.7704940 0.9294080
v 0.0000000 0.7705660 0.9306550
v 0.0000000 0.7696100 0.9305260
v 0.0000000 0.1002330 0.9410850
v 0.0000000 0.7495470 0.9051210
v 0.0000000 0.7480270 0.9059150
v 0.0000000 0.7687190 0.9432870
v 0.0000000 0.7696910 0.9436580
v 0.0000000 0.9406230 0.4099230
v 0.0000000 0.7726670 0.9296310
v 0.0000000 0.7727220 0.9307100
v 0.0000000 0.7717240 0.9307470
v 0.0000000 0.7736200 0.9323440
v 0.0000000 0.7736410 0.9295910
v 0.0000000 0.7744560 0.9299290
v 0.0000000 0.0970360 0.9453500
v 0.0000000 0.1656580 0.9373010
v 0.0000000 0.1667750 0.9371770
v 0.0000000 0.1664160 0.9385030
v 0.0000000 0.7736130 0.9286870
v 0.0000000 0.7744810 0.9284140
v 0.0000000 0.1652670 0.9383850
v 0.0000000 0.1655970 0.9401680
v 0.0000000 0.1346540 0.9794450
v 0.0000000 0.1065330 0.9678410
v 0.0000000 0.1062000 0.9665130
v 0.0000000 0.7623470 0.9079110
v 0.0000000 0.7715910 0.9297240
v 0.0000000 0.1324170 0.9788350
v 0.0000000 0.7792410 0.9578040
v 0.0000000 0.7785950 0.9595170
v 0.0000000 0.7774410 0.9592550
v 0.0000000 0.1648430 0.9393490
v 0.0000000 0.7726180 0.9284270
v 0.0000000 0.1052600 0.9673430
v 0.0000000 0.1056740 0.9685510
v 0.0000000 0.7801140 0.5994880
v 0.0000000 0.7785070 0.5990990
v 0.0000000 0.1638290 0.9375330
v 0.0000000 0.7806040 0.9579380
v 0.0000000 0.7796310 0.9567990
v 0.0000000 0.7805430 0.9561270
v 0.0000000 0.1050050 0.9660770
v 0.0000000 0.1425410 0.9771890
v 0.0000000 0.7605800 0.9075930
v 0.0000000 0.7712890 0.9283210
v 0.0000000 0.7813870 0.9499870
v 0.0000000 0.7801150 0.5986680
v 0.0000000 0.0984460 0.9406410
v 0.0000000 0.9084760 0.5524680
v 0.0000000 0.9060910 0.5540080
v 0.0000000 0.7726870 0.9263100
v 0.0000000 0.7795170 0.5975210
v 0.0000000 0.7818520 0.9577020
v 0.0000000 0.7810240 0.5974140
v 0.0000000 0.7740350 0.9271090
v 0.0000000 0.9169360 0.4364650
v 0.0000000 0.7582260 0.9069330
v 0.0000000 0.9053930 0.5550760
v 0.0000000 0.1611230 0.9261600
v 0.0000000 0.1619300 0.9246230
v 0.0000000 0.1624450 0.9270020
v 0.0000000 0.1616200 0.9286880
v 0.0000000 0.7590010 0.9061820
v 0.0000000 0.1673560 0.9382930
v 0.0000000 0.7806960 0.9594620
v 0.0000000 0.1605160 0.9283550
v 0.0000000 0.7728170 0.9250230
v 0.0000000 0.1291260 0.9400120
v 0.0000000 0.1307220 0.9399020
v 0.0000000 0.1315840 0.9410520
v 0.0000000 0.7701170 0.9285780
v 0.0000000 0.7692920 0.9296290
v 0.0000000 0.0971140 0.9429930
v 0.0000000 0.1662180 0.9413500
v 0.0000000 0.7695630 0.9272710
v 0.0000000 0.9157950 0.4346730
v 0.0000000 0.9164040 0.4354490
v 0.0000000 0.7681200 0.9297280
v 0.0000000 0.1597940 0.9253490
v 0.0000000 0.1598350 0.9290260
v 0.0000000 0.1583080 0.9261280
v 0.0000000 0.0976200 0.9458680
v 0.0000000 0.0964180 0.9470490
v 0.0000000 0.1592980 0.9242440
v 0.0000000 0.1279680 0.9409380
v 0.0000000 0.0961360 0.9449870
v 0.0000000 0.7676950 0.9265650
v 0.0000000 0.7664990 0.9284140
v 0.0000000 0.1613550 0.9217380
v 0.0000000 0.1265580 0.9765950
v 0.0000000 0.1289260 0.9765070
v 0.0000000 0.1297890 0.9772060
v 0.0000000 0.1279630 0.9776580
v 0.0000000 0.0949890 0.9444040
v 0.0000000 0.1267240 0.9427240
v 0.0000000 0.1661080 0.9362360
v 0.0000000 0.7573130 0.9052990
v 0.0000000 0.7569320 0.9061200
v 0.0000000 0.1588070 0.9234720
v 0.0000000 0.1254090 0.9408880
v 0.0000000 0.1260330 0.9754310
v 0.0000000 0.1296870 0.9750400
v 0.0000000 0.7576930 0.9044480
v 0.0000000 0.7589270 0.9051470
v 0.0000000 0.7692900 0.9256230
v 0.0000000 0.1579540 0.9247840
v 0.0000000 0.1296590 0.9778100
v 0.0000000 0.1254590 0.9437970
v 0.0000000 0.7604510 0.9474880
v 0.0000000 0.7622540 0.9478290
v 0.0000000 0.7609400 0.9485610
v 0.0000000 0.1638130 0.9340750
v 0.0000000 0.1650390 0.9344600
v 0.0000000 0.1251540 0.9430780
v 0.0000000 0.7593860 0.9481110
v 0.0000000 0.7594180 0.9490070
v 0.0000000 0.7607820 0.9494750
v 0.0000000 0.7704600 0.9256050
v 0.0000000 0.1637580 0.9262390
v 0.0000000 0.1653360 0.9259890
v 0.0000000 0.1652120 0.9276840
v 0.0000000 0.1235490 0.9445340
v 0.0000000 0.1666060 0.9265190
v 0.0000000 0.1656740 0.9295330
v 0.0000000 0.1236000 0.9437960
v 0.0000000 0.7664790 0.6200380
v 0.0000000 0.0967530 0.9401380
v 0.0000000 0.7805070 0.5960440
v 0.0000000 0.1630990 0.9363800
v 0.0000000 0.1638270 0.9357660
v 0.0000000 0.1643280 0.9240510
v 0.0000000 0.1652490 0.9236640
v 0.0000000 0.1286580 0.9785640
v 0.0000000 0.7562100 0.9046670
v 0.0000000 0.7774340 0.9606710
v 0.0000000 0.7748950 0.9620320
v 0.0000000 0.8969470 0.4381010
v 0.0000000 0.8988480 0.4381270
v 0.0000000 0.8980670 0.4389820
v 0.0000000 0.8968790 0.4388990
v 0.0000000 0.1552300 0.9538210
v 0.0000000 0.1572550 0.9527420
v 0.0000000 0.1567360 0.9543380
v 0.0000000 0.1583630 0.9533160
v 0.0000000 0.1633800 0.9247330
v 0.0000000 0.7566060 0.9039090
v 0.0000000 0.1146640 0.9607060
v 0.0000000 0.1141570 0.9597660
v 0.0000000 0.1150330 0.9596360
v 0.0000000 0.1627850 0.9340350
v 0.0000000 0.7548610 0.9050150
v 0.0000000 0.7535850 0.9051980
v 0.0000000 0.0941160 0.9430350
v 0.0000000 0.1159010 0.9594000
v 0.0000000 0.1160370 0.9606170
v 0.0000000 0.1645500 0.9295740
v 0.0000000 0.8957550 0.4380240
v 0.0000000 0.1623380 0.9347490
v 0.0000000 0.7715850 0.9256740
v 0.0000000 0.8950120 0.4385300
v 0.0000000 0.1556760 0.9548950
v 0.0000000 0.1151600 0.9616970
v 0.0000000 0.1165090 0.9615540
v 0.0000000 0.1634010 0.9288890
v 0.0000000 0.7803790 0.5944270
v 0.0000000 0.7817550 0.5953730
v 0.0000000 0.1547120 0.9547570
v 0.0000000 0.7544670 0.9037020
v 0.0000000 0.7559200 0.9035700
v 0.0000000 0.7784240 0.5926510
v 0.0000000 0.1552950 0.9557170
v 0.0000000 0.1145990 0.9587820
v 0.0000000 0.1162250 0.9585050
v 0.0000000 0.1136290 0.9581340
v 0.0000000 0.1159140 0.9577190
v 0.0000000 0.1136830 0.9587980
v 0.0000000 0.1260170 0.9775060
v 0.0000000 0.1272620 0.9782740
v 0.0000000 0.1544540 0.9560900
v 0.0000000 0.1539570 0.9551630
v 0.0000000 0.1628880 0.9240860
v 0.0000000 0.1532480 0.9561300
v 0.0000000 0.7713870 0.9243280
v 0.0000000 0.1623980 0.9309300
v 0.0000000 0.1635650 0.9316040
v 0.0000000 0.1630460 0.9326340
v 0.0000000 0.1623040 0.9327920
v 0.0000000 0.7702090 0.9244000
v 0.0000000 0.1637800 0.9229700
v 0.0000000 0.1618000 0.9335890
v 0.0000000 0.1134150 0.9599490
v 0.0000000 0.1139300 0.9609780
v 0.0000000 0.7573070 0.9031140
v 0.0000000 0.7580860 0.9035160
v 0.0000000 0.1644750 0.9218650
v 0.0000000 0.1255210 0.9764930
v 0.0000000 0.7821080 0.6060300
v 0.0000000 0.7820580 0.6068470
v 0.0000000 0.1128200 0.9604130
v 0.0000000 0.1132120 0.9615160
v 0.0000000 0.1626790 0.9225330
v 0.0000000 0.1616960 0.9312860
v 0.0000000 0.1148490 0.9628280
v 0.0000000 0.1472010 0.9482100
v 0.0000000 0.1479720 0.9478530
v 0.0000000 0.1472710 0.9491880
v 0.0000000 0.1489620 0.9489600
v 0.0000000 0.7581340 0.9020350
v 0.0000000 0.1611820 0.9328580
v 0.0000000 0.7709270 0.9229650
v 0.0000000 0.7647930 0.9515080
v 0.0000000 0.7657970 0.9492520
v 0.0000000 0.1629480 0.9301320
v 0.0000000 0.7837650 0.6051810
v 0.0000000 0.1542790 0.9490760
v 0.0000000 0.1563230 0.9495270
v 0.0000000 0.1554940 0.9503050
v 0.0000000 0.7843130 0.6060070
v 0.0000000 0.7838120 0.6068820
v 0.0000000 0.7730420 0.9228820
v 0.0000000 0.1130720 0.9591780
v 0.0000000 0.1536020 0.9506690
v 0.0000000 0.7568770 0.9017740
v 0.0000000 0.1629190 0.9206390
v 0.0000000 0.1123570 0.9593970
v 0.0000000 0.1242720 0.9775870
v 0.0000000 0.1257310 0.9786310
v 0.0000000 0.7556310 0.9021930
v 0.0000000 0.1267160 0.9793590
v 0.0000000 0.1558320 0.9523330
v 0.0000000 0.1142080 0.9570850
v 0.0000000 0.7561320 0.9005230
v 0.0000000 0.7837070 0.6031590
v 0.0000000 0.0668080 0.6292280
v 0.0000000 0.0653180 0.6293410
v 0.0000000 0.7523890 0.9048090
v 0.0000000 0.7850260 0.6035360
v 0.0000000 0.7528630 0.9027530
v 0.0000000 0.1542320 0.9537210
v 0.0000000 0.1120940 0.9606400
v 0.0000000 0.1561400 0.9508350
v 0.0000000 0.7512720 0.9037580
v 0.0000000 0.1111380 0.9618590
v 0.0000000 0.7855820 0.6068020
v 0.0000000 0.7760080 0.9633060
v 0.0000000 0.7743790 0.9640360
v 0.0000000 0.7862890 0.6059610
v 0.0000000 0.7509640 0.9026430
v 0.0000000 0.1654000 0.9324670
v 0.0000000 0.1674540 0.9308170
v 0.0000000 0.7851710 0.6051640
v 0.0000000 0.7521010 0.9023480
v 0.0000000 0.7773580 0.9621160
v 0.0000000 0.1117030 0.9597540
v 0.0000000 0.7897250 0.6066610
v 0.0000000 0.0635220 0.6281380
v 0.0000000 0.1528940 0.9523020
v 0.0000000 0.7871090 0.6051050
v 0.0000000 0.7532060 0.9040400
v 0.0000000 0.7748500 0.9659050
v 0.0000000 0.7648640 0.9460640
v 0.0000000 0.7657230 0.9470050
v 0.0000000 0.7642460 0.9472510
v 0.0000000 0.1639350 0.9301940
v 0.0000000 0.1645170 0.9315480
v 0.0000000 0.1552180 0.9483080
v 0.0000000 0.1540870 0.9472670
v 0.0000000 0.0624700 0.6270610
v 0.0000000 0.7770110 0.9645560
v 0.0000000 0.1527740 0.9487700
v 0.0000000 0.7864830 0.6035900
v 0.0000000 0.7643330 0.9451670
v 0.0000000 0.7675620 0.9444950
v 0.0000000 0.7668850 0.9457420
v 0.0000000 0.1678230 0.9291520
v 0.0000000 0.1527130 0.9461760
v 0.0000000 0.1535570 0.9457780
v 0.0000000 0.0616120 0.6256490
v 0.0000000 0.1100680 0.9619500
v 0.0000000 0.7876220 0.6034630
v 0.0000000 0.7676470 0.9430980
v 0.0000000 0.1103640 0.9606080
v 0.0000000 0.1518910 0.9465310
v 0.0000000 0.1520650 0.9481570
v 0.0000000 0.7758000 0.9267120
v 0.0000000 0.9580400 0.4067360
v 0.0000000 0.1093520 0.9601990
v 0.0000000 0.7750200 0.9258310
v 0.0000000 0.7530570 0.9007980
v 0.0000000 0.7529630 0.8991930
v 0.0000000 0.1095630 0.9611360
v 0.0000000 0.1523420 0.9501740
v 0.0000000 0.7815300 0.9600840
v 0.0000000 0.1512500 0.9496460
v 0.0000000 0.7759650 0.9250010
v 0.0000000 0.7804580 0.9604050
v 0.0000000 0.7834660 0.5999410
v 0.0000000 0.7849790 0.6011020
v 0.0000000 0.7830220 0.9608320
v 0.0000000 0.7649560 0.9435070
v 0.0000000 0.1687040 0.9302980
v 0.0000000 0.1506490 0.9476230
v 0.0000000 0.1511770 0.9486350
v 0.0000000 0.7769710 0.9257620
v 0.0000000 0.7776440 0.9236770
v 0.0000000 0.7806450 0.9612510
v 0.0000000 0.7815460 0.9612370
v 0.0000000 0.7784650 0.9250310
v 0.0000000 0.7677940 0.9419500
v 0.0000000 0.7821950 0.9630330
v 0.0000000 0.0619650 0.6246090
v 0.0000000 0.1534180 0.9542290
v 0.0000000 0.7548260 0.8993390
v 0.0000000 0.7834680 0.9629730
v 0.0000000 0.7606030 0.9429210
v 0.0000000 0.7613670 0.9435830
v 0.0000000 0.7604800 0.9440820
v 0.0000000 0.7847490 0.9627620
v 0.0000000 0.1093230 0.9623360
v 0.0000000 0.1099030 0.9635750
v 0.0000000 0.7639460 0.9490110
v 0.0000000 0.1676780 0.9266050
v 0.0000000 0.1083240 0.9629350
v 0.0000000 0.1070640 0.9644140
v 0.0000000 0.7850460 0.6023220
v 0.0000000 0.7616010 0.9469790
v 0.0000000 0.7542500 0.8988910
v 0.0000000 0.7862740 0.6026970
v 0.0000000 0.1083390 0.9616080
v 0.0000000 0.7635780 0.9442690
v 0.0000000 0.7624960 0.9453060
v 0.0000000 0.1081500 0.9608310
v 0.0000000 0.7858380 0.6015020
v 0.0000000 0.1519680 0.9518200
v 0.0000000 0.1515500 0.9536230
v 0.0000000 0.1508490 0.9528450
v 0.0000000 0.7879980 0.6024070
v 0.0000000 0.7866420 0.6014920
v 0.0000000 0.7577710 0.8996810
v 0.0000000 0.7588380 0.9004280
v 0.0000000 0.1515660 0.9560420
v 0.0000000 0.7783520 0.9611510
v 0.0000000 0.7857080 0.5997430
v 0.0000000 0.7599670 0.9462900
v 0.0000000 0.7748220 0.9236810
v 0.0000000 0.1071930 0.9621800
v 0.0000000 0.7800510 0.9633170
v 0.0000000 0.7583230 0.8978550
v 0.0000000 0.7604430 0.8999350
v 0.0000000 0.1070860 0.9613270
v 0.0000000 0.7609650 0.9456930
v 0.0000000 0.7878060 0.6008270
v 0.0000000 0.7865720 0.5998370
v 0.0000000 0.1500990 0.9539080
v 0.0000000 0.1505410 0.9549400
v 0.0000000 0.7915510 0.6053780
v 0.0000000 0.7924560 0.6081590
v 0.0000000 0.1080830 0.9597560
v 0.0000000 0.1090500 0.9593170
v 0.0000000 0.7928740 0.6056580
v 0.0000000 0.1073640 0.9578920
v 0.0000000 0.1513120 0.9505990
v 0.0000000 0.7721770 0.9217280
v 0.0000000 0.1069900 0.9603790
v 0.0000000 0.7786940 0.9645080
v 0.0000000 0.7783300 0.9635750
v 0.0000000 0.1504910 0.9517530
v 0.0000000 0.1498230 0.9507110
v 0.0000000 0.1641660 0.9328750
v 0.0000000 0.7629920 0.9409770
v 0.0000000 0.7649490 0.9414820
v 0.0000000 0.7627840 0.9424020
v 0.0000000 0.1501880 0.9485530
v 0.0000000 0.1502280 0.9495140
v 0.0000000 0.7735770 0.9202900
v 0.0000000 0.1059160 0.9576940
v 0.0000000 0.7567960 0.8983160
v 0.0000000 0.7616360 0.9421780
v 0.0000000 0.7895960 0.6058490
v 0.0000000 0.7887500 0.6050600
v 0.0000000 0.1052970 0.9593640
v 0.0000000 0.1044130 0.9583980
v 0.0000000 0.7608540 0.9415150
v 0.0000000 0.1062820 0.9635510
v 0.0000000 0.7767420 0.9222710
v 0.0000000 0.7619200 0.9406940
v 0.0000000 0.1049160 0.9636950
v 0.0000000 0.1060240 0.9649450
v 0.0000000 0.1487470 0.9514330
v 0.0000000 0.1492080 0.9527090
v 0.0000000 0.7579210 0.8965540
v 0.0000000 0.7612110 0.9400160
v 0.0000000 0.7895280 0.6038150
v 0.0000000 0.1491800 0.9501830
v 0.0000000 0.7777150 0.9213510
v 0.0000000 0.7822810 0.9649250
v 0.0000000 0.7571700 0.8959920
v 0.0000000 0.1059050 0.9627430
v 0.0000000 0.7913140 0.6037530
v 0.0000000 0.1050340 0.9621890
v 0.0000000 0.0607590 0.6249410
v 0.0000000 0.1473940 0.9499010
v 0.0000000 0.0607960 0.6232560
v 0.0000000 0.7538970 0.8978110
v 0.0000000 0.7829870 0.9664720
v 0.0000000 0.7555930 0.8964630
v 0.0000000 0.7840330 0.9653110
v 0.0000000 0.0599480 0.6237780
v 0.0000000 0.1037060 0.9640140
v 0.0000000 0.1042920 0.9674790
v 0.0000000 0.0595580 0.6225590
v 0.0000000 0.7546970 0.8964580
v 0.0000000 0.7945280 0.6051980
v 0.0000000 0.7946690 0.6067380
v 0.0000000 0.7933640 0.6043960
v 0.0000000 0.1497010 0.9530030
v 0.0000000 0.7923810 0.6037040
v 0.0000000 0.7792310 0.9242280
v 0.0000000 0.1037980 0.9627600
v 0.0000000 0.7786550 0.9228270
v 0.0000000 0.7601150 0.8967290
v 0.0000000 0.7925630 0.6017620
v 0.0000000 0.7778440 0.9652290
v 0.0000000 0.9593460 0.4018840
v 0.0000000 0.9610650 0.4022580
v 0.0000000 0.9603140 0.4030530
v 0.0000000 0.1461610 0.9487370
v 0.0000000 0.7942620 0.6017260
v 0.0000000 0.9599270 0.4003950
v 0.0000000 0.9619410 0.4013510
v 0.0000000 0.1459090 0.9499450
v 0.0000000 0.7794190 0.9205050
v 0.0000000 0.1447790 0.9494330
v 0.0000000 0.9599360 0.4037870
v 0.0000000 0.9590550 0.4027710
v 0.0000000 0.1041060 0.9616100
v 0.0000000 0.1438880 0.9507600
v 0.0000000 0.9579050 0.4034550
v 0.0000000 0.7912440 0.6025350
v 0.0000000 0.7596420 0.8943050
v 0.0000000 0.7912850 0.6017240
v 0.0000000 0.1033980 0.9609410
v 0.0000000 0.9578660 0.4013440
v 0.0000000 0.0570650 0.6248660
v 0.0000000 0.7583640 0.8933540
v 0.0000000 0.1025180 0.9624360
v 0.0000000 0.1024420 0.9610870
v 0.0000000 0.7565610 0.5949640
v 0.0000000 0.7565110 0.5932640
v 0.0000000 0.7577230 0.5937080
v 0.0000000 0.7667040 0.9469680
v 0.0000000 0.7555260 0.8951190
v 0.0000000 0.7915970 0.6008970
v 0.0000000 0.1617740 0.9201950
v 0.0000000 0.1619880 0.9183520
v 0.0000000 0.7902300 0.6001380
v 0.0000000 0.1499240 0.9552500
v 0.0000000 0.1508470 0.9570970
v 0.0000000 0.1209210 0.9788050
v 0.0000000 0.1200220 0.9780520
v 0.0000000 0.1221260 0.9779200
v 0.0000000 0.1019380 0.9599630
v 0.0000000 0.1030780 0.9576910
v 0.0000000 0.0566950 0.6228940
v 0.0000000 0.1494120 0.9542650
v 0.0000000 0.1202980 0.9765640
v 0.0000000 0.1492320 0.9556660
v 0.0000000 0.7652940 0.9481620
v 0.0000000 0.7564350 0.8940260
v 0.0000000 0.1485990 0.9544220
v 0.0000000 0.7604870 0.5956760
v 0.0000000 0.7609940 0.5991710
v 0.0000000 0.7592820 0.5982060
v 0.0000000 0.8991670 0.5484820
v 0.0000000 0.8994100 0.5464020
v 0.0000000 0.9013800 0.5485570
v 0.0000000 0.1480700 0.9555630
v 0.0000000 0.1488370 0.9566430
v 0.0000000 0.7756820 0.9218540
v 0.0000000 0.9008630 0.5464090
v 0.0000000 0.1191220 0.9801750
v 0.0000000 0.1482240 0.9571870
v 0.0000000 0.1188120 0.9775560
v 0.0000000 0.7926400 0.5999990
v 0.0000000 0.7631530 0.5968010
v 0.0000000 0.7747790 0.9216080
v 0.0000000 0.7932970 0.6007910
v 0.0000000 0.9581050 0.4001110
v 0.0000000 0.1030620 0.9547020
v 0.0000000 0.1051780 0.9533840
v 0.0000000 0.1060790 0.9557000
v 0.0000000 0.9589930 0.3990110
v 0.0000000 0.1203160 0.9147340
v 0.0000000 0.1464160 0.9507920
v 0.0000000 0.7946540 0.5998540
v 0.0000000 0.8977740 0.5475640
v 0.0000000 0.1209850 0.9110670
v 0.0000000 0.8972230 0.5449390
v 0.0000000 0.7758750 0.9183730
v 0.0000000 0.1478210 0.9528390
v 0.0000000 0.1181520 0.9794980
v 0.0000000 0.7816190 0.5990710
v 0.0000000 0.1471160 0.9540760
v 0.0000000 0.1458530 0.9524900
v 0.0000000 0.1181600 0.9138500
v 0.0000000 0.1453060 0.9509510
v 0.0000000 0.7745280 0.9198130
v 0.0000000 0.7835510 0.5984320
v 0.0000000 0.1149660 0.9822790
v 0.0000000 0.1168420 0.9819790
v 0.0000000 0.1152890 0.9829830
v 0.0000000 0.1191680 0.9125420
v 0.0000000 0.7624940 0.5947110
v 0.0000000 0.9511440 0.3995560
v 0.0000000 0.9517750 0.4010070
v 0.0000000 0.9502940 0.4022520
v 0.0000000 0.1167270 0.9808160
v 0.0000000 0.1168270 0.9798240
v 0.0000000 0.7826630 0.5978180
v 0.0000000 0.1176030 0.9123030
v 0.0000000 0.7589430 0.5937130
v 0.0000000 0.7608760 0.5939470
v 0.0000000 0.9489040 0.4021440
v 0.0000000 0.1200260 0.9103920
v 0.0000000 0.7826240 0.5966010
v 0.0000000 0.9493540 0.4005900
v 0.0000000 0.7774360 0.9190690
v 0.0000000 0.7838750 0.5965560
v 0.0000000 0.1483480 0.9535460
v 0.0000000 0.9523780 0.3989840
v 0.0000000 0.9509060 0.3969280
v 0.0000000 0.9520670 0.3974050
v 0.0000000 0.8959260 0.5438730
v 0.0000000 0.8974430 0.5425430
v 0.0000000 0.1153640 0.9803460
v 0.0000000 0.1479050 0.9547580
v 0.0000000 0.9504020 0.3990640
v 0.0000000 0.1143280 0.9816810
v 0.0000000 0.7746900 0.9167470
v 0.0000000 0.8987630 0.5428450
v 0.0000000 0.1176250 0.9105000
v 0.0000000 0.1464220 0.9557140
v 0.0000000 0.9486110 0.3986880
v 0.0000000 0.7638430 0.5941900
v 0.0000000 0.7873900 0.5990440
v 0.0000000 0.7864730 0.5982170
v 0.0000000 0.7856550 0.5982220
v 0.0000000 0.1175880 0.9089980
v 0.0000000 0.1201960 0.9076350
v 0.0000000 0.7655740 0.5932930
v 0.0000000 0.7771230 0.9177190
v 0.0000000 0.7846630 0.5976870
v 0.0000000 0.7647170 0.5934010
v 0.0000000 0.8999260 0.5428990
v 0.0000000 0.9475300 0.4024860
v 0.0000000 0.9467710 0.4013440
v 0.0000000 0.1136220 0.9829720
v 0.0000000 0.1140390 0.9836640
v 0.0000000 0.1179110 0.9153000
v 0.0000000 0.1466620 0.9566930
v 0.0000000 0.1475810 0.9585610
v 0.0000000 0.7849050 0.5958290
v 0.0000000 0.1131580 0.9841750
v 0.0000000 0.1467930 0.9579190
v 0.0000000 0.9451640 0.3995120
v 0.0000000 0.7861310 0.5963350
v 0.0000000 0.7871820 0.5963780
v 0.0000000 0.9447130 0.4022480
v 0.0000000 0.8958920 0.5422300
v 0.0000000 0.8969520 0.5412270
v 0.0000000 0.1166170 0.9122970
v 0.0000000 0.1168680 0.9150330
v 0.0000000 0.1436500 0.9554310
v 0.0000000 0.1448440 0.9558630
v 0.0000000 0.1445950 0.9572390
v 0.0000000 0.8951110 0.5388150
v 0.0000000 0.1161760 0.9133700
v 0.0000000 0.7787260 0.9183410
v 0.0000000 0.1431370 0.9249470
v 0.0000000 0.1427100 0.9258110
v 0.0000000 0.1417450 0.9247570
v 0.0000000 0.1436610 0.9274320
v 0.0000000 0.1446010 0.9584030
v 0.0000000 0.1171090 0.9113800
v 0.0000000 0.8994190 0.5385240
v 0.0000000 0.1130450 0.9822650
v 0.0000000 0.8999450 0.5407320
v 0.0000000 0.7834020 0.5953110
v 0.0000000 0.1420330 0.9262190
v 0.0000000 0.1127640 0.9814870
v 0.0000000 0.0546230 0.6244880
v 0.0000000 0.1122720 0.9831100
v 0.0000000 0.1449510 0.9529720
v 0.0000000 0.7798520 0.9180590
v 0.0000000 0.1412380 0.9234070
v 0.0000000 0.1422480 0.9220370
v 0.0000000 0.1426050 0.9239500
v 0.0000000 0.7824800 0.5944240
v 0.0000000 0.1447110 0.9546780
v 0.0000000 0.7809440 0.5933330
v 0.0000000 0.1158070 0.9091380
v 0.0000000 0.1171410 0.9080050
v 0.0000000 0.1431990 0.9521250
v 0.0000000 0.9434700 0.3979610
v 0.0000000 0.1438810 0.9532050
v 0.0000000 0.1154510 0.9116600
v 0.0000000 0.1406310 0.9269090
v 0.0000000 0.1427180 0.9290080
v 0.0000000 0.1401680 0.9260710
v 0.0000000 0.1147370 0.9099490
v 0.0000000 0.1417920 0.9289370
v 0.0000000 0.1397580 0.9252230
v 0.0000000 0.9534820 0.4020080
v 0.0000000 0.7775450 0.9670920
v 0.0000000 0.7752430 0.9677110
v 0.0000000 0.7754890 0.9664270
v 0.0000000 0.0695450 0.6215660
v 0.0000000 0.7765110 0.9694470
v 0.0000000 0.7781360 0.9679050
v 0.0000000 0.1407460 0.9520470
v 0.0000000 0.7464270 0.9076760
v 0.0000000 0.1397580 0.9207880
v 0.0000000 0.1405300 0.9198640
v 0.0000000 0.1403880 0.9214530
v 0.0000000 0.1412300 0.9212820
v 0.0000000 0.7864650 0.5948420
v 0.0000000 0.7879980 0.5955480
v 0.0000000 0.1240520 0.9793980
v 0.0000000 0.1225960 0.9786150
v 0.0000000 0.7464190 0.9062940
v 0.0000000 0.1254090 0.9807950
v 0.0000000 0.1191090 0.9069620
v 0.0000000 0.7857850 0.5937690
v 0.0000000 0.9543520 0.3984470
v 0.0000000 0.9535470 0.4000680
v 0.0000000 0.0670290 0.6192400
v 0.0000000 0.0688730 0.6195440
v 0.0000000 0.1239530 0.9807570
v 0.0000000 0.9528510 0.3976410
v 0.0000000 0.1372090 0.9212300
v 0.0000000 0.1367010 0.9228640
v 0.0000000 0.7449250 0.9071270
v 0.0000000 0.7439150 0.9074750
v 0.0000000 0.9550970 0.3958980
v 0.0000000 0.7449080 0.9058550
v 0.0000000 0.9563590 0.4009870
v 0.0000000 0.9563290 0.4024000
v 0.0000000 0.9517700 0.3939570
v 0.0000000 0.7870210 0.5930350
v 0.0000000 0.0653130 0.6194880
v 0.0000000 0.9506230 0.3937940
v 0.0000000 0.1224310 0.9804740
v 0.0000000 0.1215230 0.9795350
v 0.0000000 0.1388370 0.9242540
v 0.0000000 0.9494730 0.3940850
v 0.0000000 0.9550980 0.4018070
v 0.0000000 0.9555280 0.4031050
v 0.0000000 0.7469390 0.9054590
v 0.0000000 0.7881270 0.5987570
v 0.0000000 0.9551340 0.4002000
v 0.0000000 0.1228590 0.9824080
v 0.0000000 0.8971890 0.4398110
v 0.0000000 0.8984060 0.4396500
v 0.0000000 0.8965660 0.4410480
v 0.0000000 0.8978300 0.4415210
v 0.0000000 0.8958020 0.4397390
v 0.0000000 0.7499290 0.9029960
v 0.0000000 0.7900160 0.5990050
v 0.0000000 0.0666020 0.6169780
v 0.0000000 0.0688110 0.6168310
v 0.0000000 0.7480390 0.9028120
v 0.0000000 0.8963780 0.4422450
v 0.0000000 0.1400190 0.9274220
v 0.0000000 0.9507550 0.3888770
v 0.0000000 0.1253310 0.9816090
v 0.0000000 0.1391650 0.9266400
v 0.0000000 0.7469090 0.9030860
v 0.0000000 0.0684770 0.6156240
v 0.0000000 0.9528190 0.3884860
v 0.0000000 0.9527170 0.3931750
v 0.0000000 0.1393250 0.9277990
v 0.0000000 0.1388110 0.9257930
v 0.0000000 0.7883370 0.5967900
v 0.0000000 0.8954990 0.4409610
v 0.0000000 0.8948300 0.4395790
v 0.0000000 0.8946430 0.4409150
v 0.0000000 0.7903920 0.5974850
v 0.0000000 0.1372350 0.9253480
v 0.0000000 0.7739950 0.9670630
v 0.0000000 0.9479580 0.3917970
v 0.0000000 0.0640570 0.6181020
v 0.0000000 0.8953350 0.4426090
v 0.0000000 0.7747120 0.9689150
v 0.0000000 0.0652190 0.6149560
v 0.0000000 0.8942340 0.4425950
v 0.0000000 0.9577400 0.3988540
v 0.0000000 0.1155960 0.9080720
v 0.0000000 0.1174230 0.9069690
v 0.0000000 0.1373370 0.9286360
v 0.0000000 0.9567630 0.3995910
v 0.0000000 0.0639940 0.6167520
v 0.0000000 0.7918930 0.5992540
v 0.0000000 0.1163660 0.9062660
v 0.0000000 0.1384140 0.9290130
v 0.0000000 0.1187420 0.9817110
v 0.0000000 0.1191040 0.9825500
v 0.0000000 0.1149120 0.9072920
v 0.0000000 0.1368680 0.9264130
v 0.0000000 0.8965760 0.5478620
v 0.0000000 0.1142780 0.9061440
v 0.0000000 0.1154230 0.9054910
v 0.0000000 0.9471090 0.3952630
v 0.0000000 0.8975720 0.4436810
v 0.0000000 0.1142470 0.9088410
v 0.0000000 0.8960920 0.4459010
v 0.0000000 0.9560240 0.3990810
v 0.0000000 0.1209460 0.9828010
v 0.0000000 0.1186400 0.9833660
v 0.0000000 0.5711090 0.8866710
v 0.0000000 0.5715530 0.8838410
v 0.0000000 0.5718200 0.8858740
v 0.0000000 0.0627530 0.6206270
v 0.0000000 0.9562970 0.3964230
v 0.0000000 0.9458340 0.3947430
v 0.0000000 0.0622290 0.6218630
v 0.0000000 0.1137280 0.9077380
v 0.0000000 0.1361710 0.9239130
v 0.0000000 0.1356300 0.9216990
v 0.0000000 0.7764660 0.9702830
v 0.0000000 0.7750590 0.9702320
v 0.0000000 0.7929950 0.5973500
v 0.0000000 0.1348560 0.9233580
v 0.0000000 0.7739330 0.9707400
v 0.0000000 0.8940170 0.4437200
v 0.0000000 0.8944600 0.4451490
v 0.0000000 0.9538930 0.4030000
v 0.0000000 0.7780590 0.9694500
v 0.0000000 0.7929370 0.5964130
v 0.0000000 0.7454230 0.9034670
v 0.0000000 0.7449950 0.9046470
v 0.0000000 0.7783740 0.9704400
v 0.0000000 0.8922830 0.4445430
v 0.0000000 0.8930170 0.4453830
v 0.0000000 0.7764590 0.9720160
v 0.0000000 0.7769060 0.9711010
v 0.0000000 0.7779240 0.9720570
v 0.0000000 0.8921930 0.4462540
v 0.0000000 0.7755880 0.9712010
v 0.0000000 0.1146960 0.9044510
v 0.0000000 0.8904600 0.4434510
v 0.0000000 0.1358030 0.9256210
v 0.0000000 0.8939770 0.4395590
v 0.0000000 0.7731770 0.9730350
v 0.0000000 0.9433460 0.3907010
v 0.0000000 0.8924750 0.4409830
v 0.0000000 0.7893960 0.5953220
v 0.0000000 0.8929830 0.4419240
v 0.0000000 0.1548210 0.9571250
v 0.0000000 0.1114010 0.9039530
v 0.0000000 0.1131870 0.9026360
v 0.0000000 0.9473530 0.3878480
v 0.0000000 0.1532560 0.9579690
v 0.0000000 0.7881180 0.5930110
v 0.0000000 0.1136220 0.9167930
v 0.0000000 0.1155720 0.9164800
v 0.0000000 0.1134690 0.9189150
v 0.0000000 0.0621620 0.6194730
v 0.0000000 0.1133390 0.9156830
v 0.0000000 0.1144570 0.9155130
v 0.0000000 0.8916970 0.4415080
v 0.0000000 0.0617020 0.6174710
v 0.0000000 0.1325800 0.9348830
v 0.0000000 0.1341210 0.9338530
v 0.0000000 0.1346420 0.9356110
v 0.0000000 0.1139190 0.9148720
v 0.0000000 0.1127370 0.9140760
v 0.0000000 0.1331470 0.9323020
v 0.0000000 0.1342360 0.9323170
v 0.0000000 0.0621310 0.6160800
v 0.0000000 0.1526980 0.9587190
v 0.0000000 0.1521970 0.9573000
v 0.0000000 0.1321720 0.9324910
v 0.0000000 0.1540390 0.9590720
v 0.0000000 0.7923200 0.5954530
v 0.0000000 0.1122160 0.9160970
v 0.0000000 0.1535680 0.9599150
v 0.0000000 0.1122680 0.9180110
v 0.0000000 0.9421910 0.3993830
v 0.0000000 0.5682040 0.8857460
v 0.0000000 0.5672650 0.8864060
v 0.0000000 0.5673550 0.8841690
v 0.0000000 0.0661880 0.6141650
v 0.0000000 0.0685010 0.6136720
v 0.0000000 0.1115940 0.9148330
v 0.0000000 0.7795220 0.9664370
v 0.0000000 0.8924160 0.4430900
v 0.0000000 0.9405000 0.4020570
v 0.0000000 0.1355130 0.9268450
v 0.0000000 0.1368520 0.9300120
v 0.0000000 0.0669020 0.6123430
v 0.0000000 0.9533840 0.3953980
v 0.0000000 0.9554990 0.3946470
v 0.0000000 0.5663360 0.8854960
v 0.0000000 0.9537840 0.3935000
v 0.0000000 0.7815700 0.9668270
v 0.0000000 0.9418480 0.4006770
v 0.0000000 0.1108450 0.9171710
v 0.0000000 0.1116950 0.9217880
v 0.0000000 0.1361020 0.9303360
v 0.0000000 0.7803930 0.9677420
v 0.0000000 0.8904170 0.4424080
v 0.0000000 0.9542970 0.3912490
v 0.0000000 0.9556830 0.3914860
v 0.0000000 0.1104100 0.9151060
v 0.0000000 0.0654340 0.6124410
v 0.0000000 0.1097450 0.9162990
v 0.0000000 0.1346390 0.9281090
v 0.0000000 0.0644480 0.6124280
v 0.0000000 0.1115820 0.9137190
v 0.0000000 0.1117240 0.9117170
v 0.0000000 0.1321880 0.9267800
v 0.0000000 0.1353620 0.9309710
v 0.0000000 0.8976580 0.4471050
v 0.0000000 0.8951690 0.4469160
v 0.0000000 0.7805180 0.9689570
v 0.0000000 0.9438010 0.3963900
v 0.0000000 0.1101200 0.9134620
v 0.0000000 0.1104380 0.9113020
v 0.0000000 0.8963610 0.4503820
v 0.0000000 0.1092170 0.9118820
v 0.0000000 0.1345740 0.9250950
v 0.0000000 0.1329790 0.9247850
v 0.0000000 0.1317780 0.9243130
v 0.0000000 0.9420650 0.3968400
v 0.0000000 0.1341160 0.9261940
v 0.0000000 0.9577980 0.3961270
v 0.0000000 0.1084630 0.9139440
v 0.0000000 0.0662590 0.6084650
v 0.0000000 0.0669850 0.6100560
v 0.0000000 0.8941780 0.4463190
v 0.0000000 0.8957240 0.5452830
v 0.0000000 0.8937390 0.4472730
v 0.0000000 0.7825290 0.9694330
v 0.0000000 0.7820180 0.9681360
v 0.0000000 0.7836670 0.9677640
v 0.0000000 0.8942490 0.4488120
v 0.0000000 0.1096170 0.9185060
v 0.0000000 0.1105340 0.9211510
v 0.0000000 0.7850430 0.9675410
v 0.0000000 0.1073990 0.9115540
v 0.0000000 0.9564940 0.3947170
v 0.0000000 0.9584270 0.3948530
v 0.0000000 0.9400150 0.4002420
v 0.0000000 0.1156980 0.9144340
v 0.0000000 0.1164020 0.9159700
v 0.0000000 0.0648520 0.6085720
v 0.0000000 0.1081820 0.9192370
v 0.0000000 0.1074470 0.9160030
v 0.0000000 0.8980830 0.4496790
v 0.0000000 0.8984920 0.4510350
v 0.0000000 0.9371080 0.4025140
v 0.0000000 0.9396300 0.4014210
v 0.0000000 0.0632450 0.6150000
v 0.0000000 0.0640020 0.6141680
v 0.0000000 0.8967060 0.4514650
v 0.0000000 0.0631550 0.6130720
v 0.0000000 0.8949620 0.4514930
v 0.0000000 0.7954800 0.6166480
v 0.0000000 0.7974510 0.6139770
v 0.0000000 0.7987110 0.6171000
v 0.0000000 0.9563710 0.3935020
v 0.0000000 0.9588780 0.3932750
v 0.0000000 0.8968480 0.4531200
v 0.0000000 0.1147810 0.9129140
v 0.0000000 0.1345490 0.9310010
v 0.0000000 0.1327020 0.9290090
v 0.0000000 0.8921990 0.4505540
v 0.0000000 0.8946970 0.4503700
v 0.0000000 0.9406920 0.3986570
v 0.0000000 0.1331850 0.9304370
v 0.0000000 0.1141000 0.9105700
v 0.0000000 0.1067160 0.9127600
v 0.0000000 0.9580210 0.3903930
v 0.0000000 0.9591350 0.3897810
v 0.0000000 0.1131830 0.9111150
v 0.0000000 0.0612560 0.6145220
v 0.0000000 0.9360770 0.4001070
v 0.0000000 0.0614820 0.6128700
v 0.0000000 0.9394680 0.3978850
v 0.0000000 0.8005540 0.6161540
v 0.0000000 0.7976410 0.6191460
v 0.0000000 0.7789370 0.9718960
v 0.0000000 0.9406150 0.3964560
v 0.0000000 0.7997710 0.6146090
v 0.0000000 0.9394300 0.3962120
v 0.0000000 0.1059090 0.9145870
v 0.0000000 0.7816290 0.9712650
v 0.0000000 0.1312810 0.9314830
v 0.0000000 0.1319380 0.9299890
v 0.0000000 0.8019610 0.6175480
v 0.0000000 0.8002640 0.6187650
v 0.0000000 0.0630880 0.6103680
v 0.0000000 0.1309620 0.9299400
v 0.0000000 0.7940820 0.6141140
v 0.0000000 0.7953480 0.6150570
v 0.0000000 0.1307930 0.9284230
v 0.0000000 0.8920880 0.4490920
v 0.0000000 0.7836730 0.9703790
v 0.0000000 0.8932480 0.4468440
v 0.0000000 0.1293900 0.9287660
v 0.0000000 0.9024850 0.5499230
v 0.0000000 0.9041170 0.5502380
v 0.0000000 0.7952180 0.6128980
v 0.0000000 0.0614170 0.6112750
v 0.0000000 0.1303970 0.9263310
v 0.0000000 0.0630310 0.6089850
v 0.0000000 0.9029030 0.5479400
v 0.0000000 0.1297560 0.9249420
v 0.0000000 0.9425850 0.3925200
v 0.0000000 0.5856460 0.8803380
v 0.0000000 0.5846810 0.8826480
v 0.0000000 0.5843090 0.8781110
v 0.0000000 0.1079900 0.9109230
v 0.0000000 0.1101790 0.9102510
v 0.0000000 0.0600890 0.6115910
v 0.0000000 0.0598250 0.6105190
v 0.0000000 0.1285780 0.9276680
v 0.0000000 0.8914420 0.4477850
v 0.0000000 0.8910400 0.4490450
v 0.0000000 0.0609350 0.6215980
v 0.0000000 0.9052990 0.5470510
v 0.0000000 0.9043430 0.5489480
v 0.0000000 0.1081440 0.9098230
v 0.0000000 0.1089560 0.9096060
v 0.0000000 0.0605130 0.6200910
v 0.0000000 0.8902880 0.4483310
v 0.0000000 0.9176720 0.4407280
v 0.0000000 0.9059910 0.5495950
v 0.0000000 0.1068420 0.9099440
v 0.0000000 0.1273110 0.9262350
v 0.0000000 0.1080020 0.9076560
v 0.0000000 0.1090350 0.9080660
v 0.0000000 0.1090670 0.9069730
v 0.0000000 0.5876690 0.8770900
v 0.0000000 0.5861570 0.8779670
v 0.0000000 0.5854160 0.8767910
v 0.0000000 0.1057240 0.9051570
v 0.0000000 0.1083010 0.9066070
v 0.0000000 0.1173410 0.9827190
v 0.0000000 0.0601210 0.6170780
v 0.0000000 0.5900560 0.8699200
v 0.0000000 0.5902420 0.8680490
v 0.0000000 0.5917190 0.8710780
v 0.0000000 0.7736540 0.9745970
v 0.0000000 0.7750550 0.9731810
v 0.0000000 0.5836620 0.8766980
v 0.0000000 0.1135170 0.9096190
v 0.0000000 0.1128030 0.9087790
v 0.0000000 0.0596450 0.6152700
v 0.0000000 0.1392260 0.9198960
v 0.0000000 0.1389910 0.9186870
v 0.0000000 0.1395750 0.9171680
v 0.0000000 0.9024420 0.5448660
v 0.0000000 0.0598870 0.6137720
v 0.0000000 0.7754740 0.9754940
v 0.0000000 0.1114570 0.9105730
v 0.0000000 0.1156100 0.9847370
v 0.0000000 0.1175430 0.9845350
v 0.0000000 0.1058210 0.9106910
v 0.0000000 0.9398880 0.3948300
v 0.0000000 0.1104080 0.9094700
v 0.0000000 0.1366860 0.9202210
v 0.0000000 0.7775460 0.9751120
v 0.0000000 0.9428570 0.3886900
v 0.0000000 0.5869740 0.8757740
v 0.0000000 0.5889810 0.8755800
v 0.0000000 0.9391430 0.3935960
v 0.0000000 0.5887070 0.8733520
v 0.0000000 0.0599600 0.6126150
v 0.0000000 0.1361640 0.9192580
v 0.0000000 0.1109050 0.9072150
v 0.0000000 0.5867320 0.8741140
v 0.0000000 0.5866150 0.8732860
v 0.0000000 0.1050440 0.9092190
v 0.0000000 0.1366040 0.9166360
v 0.0000000 0.1060630 0.9070410
v 0.0000000 0.1110050 0.9050020
v 0.0000000 0.9006060 0.5507690
v 0.0000000 0.1031720 0.9073870
v 0.0000000 0.9005870 0.5515880
v 0.0000000 0.8899770 0.4450540
v 0.0000000 0.1387140 0.9158760
v 0.0000000 0.5884080 0.8717180
v 0.0000000 0.1358560 0.9140240
v 0.0000000 0.1374940 0.9138330
v 0.0000000 0.9009510 0.5497370
v 0.0000000 0.1024500 0.9083030
v 0.0000000 0.1092760 0.9041570
v 0.0000000 0.0599600 0.6216840
v 0.0000000 0.1515630 0.9587190
v 0.0000000 0.1153540 0.9839090
v 0.0000000 0.1525950 0.9603160
v 0.0000000 0.5846260 0.8738090
v 0.0000000 0.1515870 0.9608740
v 0.0000000 0.7691510 0.9409090
v 0.0000000 0.5846590 0.8756000
v 0.0000000 0.1349590 0.9206820
v 0.0000000 0.7748400 0.9762570
v 0.0000000 0.9351610 0.4117990
v 0.0000000 0.9351180 0.4104410
v 0.0000000 0.9377620 0.4092630
v 0.0000000 0.1147080 0.9861580
v 0.0000000 0.1501170 0.9591450
v 0.0000000 0.0566310 0.6207510
v 0.0000000 0.7737420 0.9779240
v 0.0000000 0.7696700 0.9396170
v 0.0000000 0.7704150 0.9431470
v 0.0000000 0.9365260 0.4115710
v 0.0000000 0.1491140 0.9600010
v 0.0000000 0.1509830 0.9624690
v 0.0000000 0.9180150 0.4394550
v 0.0000000 0.9074340 0.5516490
v 0.0000000 0.7748190 0.9786180
v 0.0000000 0.0583420 0.6202470
v 0.0000000 0.0581580 0.6182690
v 0.0000000 0.1340180 0.9223560
v 0.0000000 0.1139460 0.9846710
v 0.0000000 0.1529270 0.9613700
v 0.0000000 0.1143520 0.9855470
v 0.0000000 0.1337460 0.9211700
v 0.0000000 0.8887280 0.4432010
v 0.0000000 0.7697310 0.9381710
v 0.0000000 0.7705860 0.9385970
v 0.0000000 0.5851350 0.8723640
v 0.0000000 0.5862400 0.8700450
v 0.0000000 0.1333680 0.9199140
v 0.0000000 0.1338870 0.9190200
v 0.0000000 0.1519870 0.9629860
v 0.0000000 0.7775680 0.9769260
v 0.0000000 0.9338220 0.4115280
v 0.0000000 0.5837120 0.8731660
v 0.0000000 0.1340420 0.9173780
v 0.0000000 0.7714640 0.9371990
v 0.0000000 0.7704670 0.9366110
v 0.0000000 0.8869940 0.4442120
v 0.0000000 0.9326020 0.4095320
v 0.0000000 0.7508310 0.8996740
v 0.0000000 0.9334450 0.4088520
v 0.0000000 0.9012320 0.5402970
v 0.0000000 0.9322610 0.4114080
v 0.0000000 0.7495110 0.9003990
v 0.0000000 0.5846470 0.8714270
v 0.0000000 0.1503010 0.9640520
v 0.0000000 0.1511500 0.9648090
v 0.0000000 0.0565370 0.6170860
v 0.0000000 0.7762710 0.9796140
v 0.0000000 0.1334560 0.9153780
v 0.0000000 0.1499380 0.9654570
v 0.0000000 0.1504950 0.9661920
v 0.0000000 0.7484010 0.9006490
v 0.0000000 0.5836000 0.8714340
v 0.0000000 0.1322080 0.9172860
v 0.0000000 0.1328490 0.9167100
v 0.0000000 0.1481160 0.9651690
v 0.0000000 0.9359900 0.4050380
v 0.0000000 0.9356760 0.4038460
v 0.0000000 0.9355880 0.4025220
v 0.0000000 0.0566560 0.6216360
v 0.0000000 0.7803660 0.9730870
v 0.0000000 0.9342790 0.4058750
v 0.0000000 0.5835500 0.8804790
v 0.0000000 0.1485100 0.9628560
v 0.0000000 0.5832250 0.8831780
v 0.0000000 0.7803430 0.9758170
v 0.0000000 0.9023470 0.5391350
v 0.0000000 0.9008260 0.5385400
v 0.0000000 0.9330090 0.4060980
v 0.0000000 0.9335000 0.4048580
v 0.0000000 0.7809940 0.9750930
v 0.0000000 0.1473250 0.9610950
v 0.0000000 0.0542180 0.6222380
v 0.0000000 0.9321990 0.4052010
v 0.0000000 0.7511990 0.9239930
v 0.0000000 0.7502760 0.9260730
v 0.0000000 0.9331930 0.4036570
v 0.0000000 0.5815480 0.8835460
v 0.0000000 0.7834130 0.9730820
v 0.0000000 0.7492280 0.8972080
v 0.0000000 0.5807980 0.8826490
v 0.0000000 0.7506150 0.8963500
v 0.0000000 0.9369760 0.4060380
v 0.0000000 0.5821310 0.8809230
v 0.0000000 0.5829190 0.8785850
v 0.0000000 0.5796940 0.8817010
v 0.0000000 0.9368880 0.4085870
v 0.0000000 0.5809050 0.8802230
v 0.0000000 0.1321880 0.9132640
v 0.0000000 0.1348270 0.9119360
v 0.0000000 0.7472500 0.9009320
v 0.0000000 0.7460140 0.9012010
v 0.0000000 0.7524680 0.9238440
v 0.0000000 0.0547310 0.6182300
v 0.0000000 0.7517910 0.9226280
v 0.0000000 0.7480160 0.8986990
v 0.0000000 0.9358940 0.4071550
v 0.0000000 0.7525270 0.9212760
v 0.0000000 0.7839630 0.9761260
v 0.0000000 0.0544280 0.6199400
v 0.0000000 0.1122970 0.8995320
v 0.0000000 0.5824310 0.8774750
v 0.0000000 0.1323540 0.9111350
v 0.0000000 0.7509030 0.9217100
v 0.0000000 0.7502820 0.9216180
v 0.0000000 0.5812390 0.8786660
v 0.0000000 0.7810590 0.9777660
v 0.0000000 0.1103220 0.9021240
v 0.0000000 0.1097010 0.9015050
v 0.0000000 0.9087660 0.4370700
v 0.0000000 0.9101840 0.4380280
v 0.0000000 0.9081190 0.4381010
v 0.0000000 0.7516920 0.9201830
v 0.0000000 0.9097490 0.4389240
v 0.0000000 0.9084480 0.4389860
v 0.0000000 0.8891680 0.4490600
v 0.0000000 0.8888440 0.4479540
v 0.0000000 0.8884660 0.4463770
v 0.0000000 0.7941960 0.6077310
v 0.0000000 0.7954040 0.6090570
v 0.0000000 0.7944780 0.6097480
v 0.0000000 0.1626640 0.9403000
v 0.0000000 0.1648750 0.9416000
v 0.0000000 0.1626860 0.9439310
v 0.0000000 0.7791650 0.9796770
v 0.0000000 0.9114370 0.4370490
v 0.0000000 0.9113380 0.4379590
v 0.0000000 0.1108390 0.8991620
v 0.0000000 0.1117810 0.8976660
v 0.0000000 0.9112520 0.4386500
v 0.0000000 0.0534040 0.6207650
v 0.0000000 0.5785150 0.8834960
v 0.0000000 0.1313490 0.9158080
v 0.0000000 0.8874980 0.4467180
v 0.0000000 0.1314510 0.9135990
v 0.0000000 0.8880260 0.4484700
v 0.0000000 0.9116230 0.4359690
v 0.0000000 0.9121660 0.4349130
v 0.0000000 0.1306220 0.9140320
v 0.0000000 0.0585080 0.6158510
v 0.0000000 0.1530230 0.9665520
v 0.0000000 0.1544920 0.9676490
v 0.0000000 0.1525940 0.9681550
v 0.0000000 0.0573710 0.6151640
v 0.0000000 0.9334230 0.4079470
v 0.0000000 0.1096010 0.9006540
v 0.0000000 0.1302610 0.9122040
v 0.0000000 0.0583130 0.6137900
v 0.0000000 0.1098850 0.8987660
v 0.0000000 0.7472730 0.8963060
v 0.0000000 0.7478330 0.8948120
v 0.0000000 0.9334420 0.4069190
v 0.0000000 0.9094410 0.4361210
v 0.0000000 0.7509680 0.9182800
v 0.0000000 0.9321830 0.4084730
v 0.0000000 0.9320850 0.4072830
v 0.0000000 0.7521990 0.8965780
v 0.0000000 0.7532380 0.8974440
v 0.0000000 0.5794280 0.8804900
v 0.0000000 0.7843640 0.9776740
v 0.0000000 0.7537430 0.8948360
v 0.0000000 0.1654190 0.9426570
v 0.0000000 0.1641560 0.9444440
v 0.0000000 0.0575020 0.6127880
v 0.0000000 0.5783240 0.8814500
v 0.0000000 0.5785990 0.8804640
v 0.0000000 0.1520750 0.9669460
v 0.0000000 0.5773590 0.8807180
v 0.0000000 0.7672620 0.6180580
v 0.0000000 0.7507920 0.8927670
v 0.0000000 0.1513640 0.9677990
v 0.0000000 0.5792820 0.8789280
v 0.0000000 0.8865110 0.4464780
v 0.0000000 0.7657790 0.6171600
v 0.0000000 0.1644840 0.9455520
v 0.0000000 0.1631630 0.9472900
v 0.0000000 0.1623780 0.9464370
v 0.0000000 0.0558260 0.6114790
v 0.0000000 0.0580890 0.6101960
v 0.0000000 0.7544690 0.8952020
v 0.0000000 0.9071040 0.4390160
v 0.0000000 0.1254240 0.9197390
v 0.0000000 0.1262710 0.9190920
v 0.0000000 0.1267440 0.9202190
v 0.0000000 0.5799780 0.8771950
v 0.0000000 0.1489280 0.9683250
v 0.0000000 0.5786060 0.8784100
v 0.0000000 0.5786080 0.8773130
v 0.0000000 0.9065870 0.4371520
v 0.0000000 0.9057560 0.4381460
v 0.0000000 0.7680860 0.6168020
v 0.0000000 0.7663590 0.6155680
v 0.0000000 0.1321470 0.9231920
v 0.0000000 0.0552120 0.6161570
v 0.0000000 0.1187300 0.9457930
v 0.0000000 0.1202230 0.9443060
v 0.0000000 0.1198800 0.9463830
v 0.0000000 0.1320870 0.9217990
v 0.0000000 0.1190650 0.9475710
v 0.0000000 0.1176090 0.9473180
v 0.0000000 0.9037230 0.4382360
v 0.0000000 0.5772240 0.8799200
v 0.0000000 0.7506730 0.8917060
v 0.0000000 0.7542490 0.8939580
v 0.0000000 0.5775280 0.8782540
v 0.0000000 0.1184010 0.9482870
v 0.0000000 0.0523150 0.6160260
v 0.0000000 0.1325280 0.9202720
v 0.0000000 0.1178630 0.9459560
v 0.0000000 0.7531640 0.8923470
v 0.0000000 0.0560780 0.6137210
v 0.0000000 0.7552060 0.8941030
v 0.0000000 0.1616400 0.9475820
v 0.0000000 0.1621790 0.9485630
v 0.0000000 0.1604390 0.9478130
v 0.0000000 0.5777930 0.8768670
v 0.0000000 0.1293160 0.9224600
v 0.0000000 0.7723900 0.9362360
v 0.0000000 0.7707590 0.9355550
v 0.0000000 0.9049720 0.4372400
v 0.0000000 0.7566380 0.8921580
v 0.0000000 0.7570350 0.8928600
v 0.0000000 0.1309530 0.9209120
v 0.0000000 0.7730990 0.9382470
v 0.0000000 0.7730950 0.9373800
v 0.0000000 0.7546900 0.8930600
v 0.0000000 0.1176110 0.9489420
v 0.0000000 0.1168330 0.9459680
v 0.0000000 0.1299990 0.9214570
v 0.0000000 0.7742170 0.9369310
v 0.0000000 0.1164420 0.9477620
v 0.0000000 0.1167690 0.9485400
v 0.0000000 0.1158330 0.9468170
v 0.0000000 0.0537320 0.6146140
v 0.0000000 0.7722620 0.9353380
v 0.0000000 0.7713220 0.9346120
v 0.0000000 0.1153090 0.9497000
v 0.0000000 0.1159750 0.9509810
v 0.0000000 0.7724320 0.9341680
v 0.0000000 0.7738010 0.9355910
v 0.0000000 0.5823920 0.8745190
v 0.0000000 0.1321210 0.9195320
v 0.0000000 0.7531330 0.8912980
v 0.0000000 0.5825210 0.8724330
v 0.0000000 0.1134780 0.9480850
v 0.0000000 0.7495090 0.8943460
v 0.0000000 0.1598640 0.9445270
v 0.0000000 0.1598270 0.9423360
v 0.0000000 0.1314410 0.9176140
v 0.0000000 0.5796290 0.8739040
v 0.0000000 0.1299300 0.9176770
v 0.0000000 0.1629940 0.9454020
v 0.0000000 0.0551610 0.6129460
v 0.0000000 0.1299450 0.9204230
v 0.0000000 0.7734870 0.9336000
v 0.0000000 0.1129990 0.9534770
v 0.0000000 0.1152500 0.9536870
v 0.0000000 0.1146390 0.9545690
v 0.0000000 0.1292820 0.9197670
v 0.0000000 0.7742790 0.9343260
v 0.0000000 0.1127440 0.9501580
v 0.0000000 0.1151240 0.9510860
v 0.0000000 0.1130130 0.9525980
v 0.0000000 0.1289670 0.9186540
v 0.0000000 0.7726740 0.9329020
v 0.0000000 0.1112490 0.9520980
v 0.0000000 0.1612820 0.9456370
v 0.0000000 0.7744920 0.9325750
v 0.0000000 0.5825300 0.8704190
v 0.0000000 0.5841220 0.8689650
v 0.0000000 0.0550220 0.6099640
v 0.0000000 0.0523140 0.6126560
v 0.0000000 0.1129740 0.9490560
v 0.0000000 0.5811360 0.8714670
v 0.0000000 0.9318700 0.4061420
v 0.0000000 0.9315220 0.4041820
v 0.0000000 0.9310780 0.4058290
v 0.0000000 0.1286040 0.9218640
v 0.0000000 0.9000230 0.4381710
v 0.0000000 0.9009090 0.4372880
v 0.0000000 0.9016390 0.4386440
v 0.0000000 0.9323700 0.4023900
v 0.0000000 0.8998020 0.4395530
v 0.0000000 0.5793660 0.8728150
v 0.0000000 0.9306770 0.4021130
v 0.0000000 0.1580830 0.9523760
v 0.0000000 0.1594270 0.9514040
v 0.0000000 0.1593230 0.9526290
v 0.0000000 0.1264430 0.9263120
v 0.0000000 0.1450660 0.9611850
v 0.0000000 0.9300830 0.4037320
v 0.0000000 0.0737920 0.6247350
v 0.0000000 0.0726040 0.6242160
v 0.0000000 0.0726530 0.6226610
v 0.0000000 0.5798650 0.8702300
v 0.0000000 0.7501430 0.8903990
v 0.0000000 0.1108100 0.9489440
v 0.0000000 0.7507430 0.8896190
v 0.0000000 0.0731100 0.6210040
v 0.0000000 0.0741380 0.6230070
v 0.0000000 0.1265960 0.9233510
v 0.0000000 0.1127010 0.9584010
v 0.0000000 0.0708860 0.6228820
v 0.0000000 0.1508740 0.9434080
v 0.0000000 0.1521670 0.9432170
v 0.0000000 0.1519430 0.9444890
v 0.0000000 0.1120360 0.9586730
v 0.0000000 0.5786410 0.8738020
v 0.0000000 0.1508120 0.9443300
v 0.0000000 0.1286230 0.9209680
v 0.0000000 0.0716810 0.6213680
v 0.0000000 0.7780290 0.9155060
v 0.0000000 0.1131060 0.9573780
v 0.0000000 0.7796070 0.9156260
v 0.0000000 0.1593360 0.9484030
v 0.0000000 0.1589190 0.9471960
v 0.0000000 0.9310110 0.4089640
v 0.0000000 0.9310530 0.4068460
v 0.0000000 0.1586550 0.9494240
v 0.0000000 0.1584150 0.9484070
v 0.0000000 0.1277210 0.9201890
v 0.0000000 0.1122540 0.9549360
v 0.0000000 0.1135700 0.9554900
v 0.0000000 0.1503430 0.9461520
v 0.0000000 0.9317990 0.4098520
v 0.0000000 0.0522090 0.6247830
v 0.0000000 0.1274180 0.9188840
v 0.0000000 0.1123590 0.9575520
v 0.0000000 0.1610240 0.9498780
v 0.0000000 0.1604860 0.9488930
v 0.0000000 0.1486560 0.9458480
v 0.0000000 0.1116250 0.9577090
v 0.0000000 0.1633590 0.9485710
v 0.0000000 0.9031650 0.4372890
v 0.0000000 0.1274840 0.9214480
v 0.0000000 0.5774390 0.8743410
v 0.0000000 0.1117290 0.9559800
v 0.0000000 0.9302340 0.4082400
v 0.0000000 0.1264220 0.9219220
v 0.0000000 0.1503970 0.9425420
v 0.0000000 0.1517810 0.9416550
v 0.0000000 0.9298670 0.4097800
v 0.0000000 0.1103340 0.9545060
v 0.0000000 0.1505120 0.9411630
v 0.0000000 0.9294090 0.4081750
v 0.0000000 0.1094130 0.9025380
v 0.0000000 0.1113890 0.9590040
v 0.0000000 0.9301050 0.4067250
v 0.0000000 0.0525970 0.6179850
v 0.0000000 0.5784130 0.8719480
v 0.0000000 0.1110020 0.9581370
v 0.0000000 0.1595550 0.9500320
v 0.0000000 0.1071130 0.9044370
v 0.0000000 0.1481680 0.9408230
v 0.0000000 0.1501100 0.9396740
v 0.0000000 0.1484480 0.9415500
v 0.0000000 0.5791040 0.8707850
v 0.0000000 0.1479290 0.9425530
v 0.0000000 0.1483540 0.9432330
v 0.0000000 0.1104030 0.9586570
v 0.0000000 0.1080030 0.9031550
v 0.0000000 0.1100820 0.9579460
v 0.0000000 0.9299290 0.4052740
v 0.0000000 0.1081350 0.9021750
v 0.0000000 0.1480140 0.9442180
v 0.0000000 0.1293930 0.9161860
v 0.0000000 0.1103310 0.9565640
v 0.0000000 0.5776590 0.8730230
v 0.0000000 0.9285340 0.4096760
v 0.0000000 0.1608670 0.9518590
v 0.0000000 0.0511190 0.6199060
v 0.0000000 0.1280760 0.9142600
v 0.0000000 0.0720930 0.6271050
v 0.0000000 0.0711580 0.6285870
v 0.0000000 0.0707100 0.6269000
v 0.0000000 0.1088090 0.9009120
v 0.0000000 0.1087600 0.9557440
v 0.0000000 0.0707820 0.6249960
v 0.0000000 0.0728190 0.6256640
v 0.0000000 0.1474470 0.9416770
v 0.0000000 0.5773630 0.8703840
v 0.0000000 0.5766830 0.8720820
v 0.0000000 0.5888260 0.8684770
v 0.0000000 0.1279410 0.9163610
v 0.0000000 0.1588840 0.9456360
v 0.0000000 0.1081370 0.9572090
v 0.0000000 0.5872030 0.8693910
v 0.0000000 0.7465950 0.8945670
v 0.0000000 0.0498750 0.6249600
v 0.0000000 0.0498660 0.6229240
v 0.0000000 0.1080550 0.8983240
v 0.0000000 0.1484530 0.9469900
v 0.0000000 0.1267660 0.9151150
v 0.0000000 0.1080460 0.9012020
v 0.0000000 0.1474530 0.9462950
v 0.0000000 0.1577900 0.9443870
v 0.0000000 0.1113970 0.9539390
v 0.0000000 0.0694230 0.6287790
v 0.0000000 0.1466630 0.9447860
v 0.0000000 0.1478380 0.9451750
v 0.0000000 0.1576190 0.9462270
v 0.0000000 0.1463410 0.9465750
v 0.0000000 0.1464860 0.9473400
v 0.0000000 0.1271160 0.9134240
v 0.0000000 0.1038160 0.9049360
v 0.0000000 0.1053220 0.9043150
v 0.0000000 0.5884680 0.8673300
v 0.0000000 0.1023610 0.9035380
v 0.0000000 0.1052030 0.9034570
v 0.0000000 0.5900790 0.8671270
v 0.0000000 0.5874140 0.8656120
v 0.0000000 0.1565500 0.9438510
v 0.0000000 0.0708260 0.6238300
v 0.0000000 0.5869250 0.8681270
v 0.0000000 0.0507060 0.6173620
v 0.0000000 0.1465350 0.9455770
v 0.0000000 0.0500150 0.6185240
v 0.0000000 0.5859260 0.8674640
v 0.0000000 0.1269390 0.9178840
v 0.0000000 0.1456370 0.9450910
v 0.0000000 0.1577620 0.9488140
v 0.0000000 0.1013030 0.9018890
v 0.0000000 0.1570740 0.9491820
v 0.0000000 0.1572640 0.9502340
v 0.0000000 0.1473360 0.9431020
v 0.0000000 0.1461240 0.9440540
v 0.0000000 0.1259250 0.9176240
v 0.0000000 0.1460930 0.9432460
v 0.0000000 0.1467790 0.9418950
v 0.0000000 0.1106440 0.9531240
v 0.0000000 0.1456930 0.9421750
v 0.0000000 0.1069940 0.8987450
v 0.0000000 0.1098690 0.9534240
v 0.0000000 0.1244210 0.9182270
v 0.0000000 0.1246470 0.9158370
v 0.0000000 0.0491500 0.6202030
v 0.0000000 0.1587420 0.9505850
v 0.0000000 0.5860130 0.8638710
v 0.0000000 0.5867950 0.8637490
v 0.0000000 0.1448430 0.9445900
v 0.0000000 0.1447010 0.9433640
v 0.0000000 0.7654350 0.9382390
v 0.0000000 0.7678720 0.9395010
v 0.0000000 0.7654090 0.9396220
v 0.0000000 0.1580840 0.9509830
v 0.0000000 0.5858280 0.8692690
v 0.0000000 0.5849710 0.8689390
v 0.0000000 0.1103100 0.9500310
v 0.0000000 0.1110220 0.9497380
v 0.0000000 0.0484570 0.6191830
v 0.0000000 0.1530450 0.9431680
v 0.0000000 0.1574090 0.9513820
v 0.0000000 0.1243920 0.9149090
v 0.0000000 0.5849810 0.8675190
v 0.0000000 0.1101610 0.9518820
v 0.0000000 0.0485240 0.6179450
v 0.0000000 0.1092950 0.9522270
v 0.0000000 0.1065900 0.9019460
v 0.0000000 0.1091120 0.9514240
v 0.0000000 0.5828960 0.8689380
v 0.0000000 0.1565490 0.9470120
v 0.0000000 0.5839240 0.8674470
v 0.0000000 0.1045170 0.8999690
v 0.0000000 0.0475660 0.6202430
v 0.0000000 0.1555380 0.9444860
v 0.0000000 0.5813630 0.8675020
v 0.0000000 0.1552710 0.9457490
v 0.0000000 0.1334330 0.9363190
v 0.0000000 0.1085030 0.9531770
v 0.0000000 0.1329730 0.9373800
v 0.0000000 0.1316320 0.9362090
v 0.0000000 0.5850600 0.8656770
v 0.0000000 0.7660030 0.9414350
v 0.0000000 0.1319480 0.9384970
v 0.0000000 0.1313080 0.9376840
v 0.0000000 0.1075370 0.9536680
v 0.0000000 0.5850620 0.8635930
v 0.0000000 0.5842750 0.8654310
v 0.0000000 0.1071760 0.9564670
v 0.0000000 0.1478300 0.9399270
v 0.0000000 0.1495740 0.9381550
v 0.0000000 0.1298250 0.9370420
v 0.0000000 0.1286570 0.9363840
v 0.0000000 0.1019740 0.8999100
v 0.0000000 0.1060540 0.9528040
v 0.0000000 0.5824150 0.8657780
v 0.0000000 0.7677790 0.9372070
v 0.0000000 0.7686890 0.9389320
v 0.0000000 0.7677350 0.9384260
v 0.0000000 0.0517610 0.6147710
v 0.0000000 0.1472210 0.9374430
v 0.0000000 0.7470120 0.8926230
v 0.0000000 0.1078440 0.9520150
v 0.0000000 0.5829170 0.8636130
v 0.0000000 0.7492540 0.8917890
v 0.0000000 0.1470810 0.9403970
v 0.0000000 0.7691450 0.9367830
v 0.0000000 0.1281110 0.9339540
v 0.0000000 0.1294780 0.9333310
v 0.0000000 0.1278760 0.9355270
v 0.0000000 0.7486180 0.8912000
v 0.0000000 0.7683240 0.9361070
v 0.0000000 0.1080540 0.9510110
v 0.0000000 0.1281620 0.9328080
v 0.0000000 0.0499610 0.6162540
v 0.0000000 0.1304020 0.9348240
v 0.0000000 0.0500320 0.6153150
v 0.0000000 0.7456620 0.8939420
v 0.0000000 0.1313780 0.9332590
v 0.0000000 0.1460700 0.9379680
v 0.0000000 0.7463380 0.8905580
v 0.0000000 0.0510680 0.6136440
v 0.0000000 0.0484370 0.6143130
v 0.0000000 0.1490700 0.9361020
v 0.0000000 0.7667710 0.9361930
v 0.0000000 0.7648250 0.9371390
v 0.0000000 0.1024550 0.8981080
v 0.0000000 0.1476530 0.9348790
v 0.0000000 0.5875020 0.8599520
v 0.0000000 0.5889420 0.8592770
v 0.0000000 0.5886500 0.8603000
v 0.0000000 0.7670550 0.9354930
v 0.0000000 0.9053300 0.4483800
v 0.0000000 0.9032170 0.4477250
v 0.0000000 0.9036960 0.4450710
v 0.0000000 0.5878300 0.8619560
v 0.0000000 0.7493440 0.8908350
v 0.0000000 0.1485800 0.9341810
v 0.0000000 0.5865020 0.8620720
v 0.0000000 0.5857330 0.8623160
v 0.0000000 0.7492110 0.8897560
v 0.0000000 0.9069650 0.4486050
v 0.0000000 0.9046950 0.4503950
v 0.0000000 0.9069740 0.4499070
v 0.0000000 0.7499850 0.8892690
v 0.0000000 0.1463560 0.9359350
v 0.0000000 0.5861990 0.8603090
v 0.0000000 0.5853960 0.8604660
v 0.0000000 0.7480520 0.8899070
v 0.0000000 0.7633600 0.9386490
v 0.0000000 0.7640350 0.9391950
v 0.0000000 0.5871650 0.8587460
v 0.0000000 0.5900230 0.8578020
v 0.0000000 0.0509480 0.6110000
v 0.0000000 0.0524190 0.6101340
v 0.0000000 0.7598290 0.5998620
v 0.0000000 0.5870560 0.8578280
v 0.0000000 0.5890450 0.8566730
v 0.0000000 0.1451460 0.9350670
v 0.0000000 0.1457780 0.9341940
v 0.0000000 0.7491720 0.8884850
v 0.0000000 0.7479100 0.8887350
v 0.0000000 0.9077710 0.4518800
v 0.0000000 0.9069000 0.4527880
v 0.0000000 0.1265410 0.9370590
v 0.0000000 0.1273770 0.9367430
v 0.0000000 0.1270770 0.9379960
v 0.0000000 0.1279050 0.9375580
v 0.0000000 0.5853100 0.8587300
v 0.0000000 0.9043120 0.4516150
v 0.0000000 0.1462070 0.9402910
v 0.0000000 0.1301530 0.9389440
v 0.0000000 0.7639530 0.9369250
v 0.0000000 0.1324420 0.9397110
v 0.0000000 0.1455840 0.9409770
v 0.0000000 0.5861660 0.8560970
v 0.0000000 0.9094040 0.4400000
v 0.0000000 0.9101180 0.4417300
v 0.0000000 0.5879100 0.8549220
v 0.0000000 0.1452560 0.9386520
v 0.0000000 0.7624300 0.9386960
v 0.0000000 0.7436450 0.8898870
v 0.0000000 0.7445470 0.8893520
v 0.0000000 0.7615530 0.9381540
v 0.0000000 0.9077780 0.4399630
v 0.0000000 0.7627680 0.9376350
v 0.0000000 0.5842650 0.8570390
v 0.0000000 0.7630370 0.9369150
v 0.0000000 0.1283000 0.9384730
v 0.0000000 0.5839880 0.8561560
v 0.0000000 0.7620490 0.9372980
v 0.0000000 0.9080250 0.4414450
v 0.0000000 0.9102840 0.4455230
v 0.0000000 0.5849070 0.8623350
v 0.0000000 0.1276170 0.9388940
v 0.0000000 0.7463180 0.8890190
v 0.0000000 0.5841590 0.8627260
v 0.0000000 0.5909970 0.8565370
v 0.0000000 0.5919470 0.8572750
v 0.0000000 0.5839840 0.8616300
v 0.0000000 0.5917280 0.8554370
v 0.0000000 0.5845170 0.8602760
v 0.0000000 0.7645830 0.9355510
v 0.0000000 0.7652440 0.9359510
v 0.0000000 0.7661270 0.9346910
v 0.0000000 0.5827830 0.8581480
v 0.0000000 0.7646930 0.9343250
v 0.0000000 0.7630750 0.9360940
v 0.0000000 0.7638560 0.9351010
v 0.0000000 0.5819120 0.8627860
v 0.0000000 0.5823230 0.8615730
v 0.0000000 0.1266560 0.9340970
v 0.0000000 0.1268820 0.9351980
v 0.0000000 0.1440430 0.9402610
v 0.0000000 0.9088290 0.4459350
v 0.0000000 0.9071160 0.4419450
v 0.0000000 0.1268790 0.9361720
v 0.0000000 0.7642000 0.9075670
v 0.0000000 0.1432510 0.9393380
v 0.0000000 0.1323740 0.9661610
v 0.0000000 0.1338070 0.9663600
v 0.0000000 0.1324650 0.9678240
v 0.0000000 0.1254110 0.9357350
v 0.0000000 0.7686630 0.9354350
v 0.0000000 0.7697570 0.9355770
v 0.0000000 0.1398310 0.9377300
v 0.0000000 0.7690170 0.9346440
v 0.0000000 0.1417550 0.9365090
v 0.0000000 0.7619750 0.9070120
v 0.0000000 0.1250540 0.9350700
v 0.0000000 0.1256730 0.9339720
v 0.0000000 0.1443990 0.9354830
v 0.0000000 0.7605980 0.9062060
v 0.0000000 0.7702430 0.9344930
v 0.0000000 0.7632560 0.9065900
v 0.0000000 0.7699050 0.9330730
v 0.0000000 0.7707120 0.9336180
v 0.0000000 0.7679640 0.9345820
v 0.0000000 0.7669220 0.9336080
v 0.0000000 0.1296370 0.9660400
v 0.0000000 0.1303930 0.9680210
v 0.0000000 0.7637980 0.9058580
v 0.0000000 0.7647340 0.9064210
v 0.0000000 0.5812410 0.8579600
v 0.0000000 0.7685070 0.9336770
v 0.0000000 0.7646260 0.9052750
v 0.0000000 0.7662160 0.9060830
v 0.0000000 0.1287750 0.9294750
v 0.0000000 0.1298070 0.9298800
v 0.0000000 0.5824200 0.8562650
v 0.0000000 0.7657290 0.9044670
v 0.0000000 0.7695850 0.9319830
v 0.0000000 0.1298950 0.9310910
v 0.0000000 0.1294420 0.9701430
v 0.0000000 0.1328990 0.9687480
v 0.0000000 0.9061970 0.4398650
v 0.0000000 0.7688200 0.9316670
v 0.0000000 0.7643010 0.9041940
v 0.0000000 0.9062720 0.4409530
v 0.0000000 0.5816830 0.8593970
v 0.0000000 0.1278850 0.9307540
v 0.0000000 0.7619260 0.9060350
v 0.0000000 0.7623540 0.9051760
v 0.0000000 0.1284430 0.9665890
v 0.0000000 0.9061760 0.4422920
v 0.0000000 0.1453070 0.9470320
v 0.0000000 0.1453240 0.9479390
v 0.0000000 0.1275300 0.9697660
v 0.0000000 0.7708000 0.9316690
v 0.0000000 0.7633020 0.9046620
v 0.0000000 0.5809890 0.8562350
v 0.0000000 0.5808710 0.8572500
v 0.0000000 0.1294870 0.9711450
v 0.0000000 0.7626250 0.9040800
v 0.0000000 0.9015230 0.4409100
v 0.0000000 0.1452860 0.9461390
v 0.0000000 0.1275860 0.9676590
v 0.0000000 0.1268000 0.9665370
v 0.0000000 0.1449430 0.9453910
v 0.0000000 0.7665300 0.9048690
v 0.0000000 0.1445970 0.9464820
v 0.0000000 0.9003560 0.4427610
v 0.0000000 0.1433840 0.9481040
v 0.0000000 0.1431320 0.9492560
v 0.0000000 0.7604490 0.9050610
v 0.0000000 0.7717040 0.9320740
v 0.0000000 0.7612550 0.9045820
v 0.0000000 0.1283640 0.9588630
v 0.0000000 0.1257960 0.9583640
v 0.0000000 0.1284150 0.9576010
v 0.0000000 0.1423250 0.9466580
v 0.0000000 0.7593130 0.9035230
v 0.0000000 0.5803980 0.8679270
v 0.0000000 0.1261460 0.9595530
v 0.0000000 0.1281740 0.9602910
v 0.0000000 0.7611830 0.9034810
v 0.0000000 0.7619320 0.9019840
v 0.0000000 0.1266640 0.9280750
v 0.0000000 0.5801360 0.8671120
v 0.0000000 0.1259920 0.9294500
v 0.0000000 0.7588800 0.9041800
v 0.0000000 0.5794770 0.8673250
v 0.0000000 0.1248830 0.9593680
v 0.0000000 0.1279880 0.9623170
v 0.0000000 0.1239800 0.9616630
v 0.0000000 0.1242630 0.9587530
v 0.0000000 0.1425660 0.9442610
v 0.0000000 0.1425210 0.9456960
v 0.0000000 0.5816510 0.8650770
v 0.0000000 0.7591540 0.9025480
v 0.0000000 0.7652400 0.9335720
v 0.0000000 0.5811820 0.8636870
v 0.0000000 0.1412170 0.9430470
v 0.0000000 0.1426180 0.9415690
v 0.0000000 0.7653660 0.9035010
v 0.0000000 0.1261870 0.9314480
v 0.0000000 0.1229900 0.9601690
v 0.0000000 0.1228590 0.9615310
v 0.0000000 0.7643950 0.9012290
v 0.0000000 0.9092630 0.4486090
v 0.0000000 0.7663830 0.9325610
v 0.0000000 0.7674140 0.9323790
v 0.0000000 0.5801330 0.8649250
v 0.0000000 0.7629580 0.9018300
v 0.0000000 0.1254290 0.9305140
v 0.0000000 0.9079070 0.4487650
v 0.0000000 0.1414610 0.9480250
v 0.0000000 0.1406530 0.9477080
v 0.0000000 0.5792030 0.8648410
v 0.0000000 0.7658280 0.9021390
v 0.0000000 0.7641130 0.9331350
v 0.0000000 0.7659960 0.9004240
v 0.0000000 0.1249730 0.9320250
v 0.0000000 0.5794910 0.8638190
v 0.0000000 0.7649070 0.9306500
v 0.0000000 0.1301620 0.9618080
v 0.0000000 0.1314280 0.9613550
v 0.0000000 0.1312320 0.9636730
v 0.0000000 0.7665320 0.9301550
v 0.0000000 0.7667980 0.9030530
v 0.0000000 0.7681130 0.9031480
v 0.0000000 0.1233670 0.9309320
v 0.0000000 0.7674920 0.9308130
v 0.0000000 0.5781030 0.8686970
v 0.0000000 0.1406970 0.9494900
v 0.0000000 0.1299480 0.9638930
v 0.0000000 0.7683320 0.9309600
v 0.0000000 0.5787040 0.8676790
v 0.0000000 0.1251990 0.9279830
v 0.0000000 0.1294170 0.9647800
v 0.0000000 0.7677640 0.9018450
v 0.0000000 0.1393390 0.9491980
v 0.0000000 0.1243630 0.9289170
v 0.0000000 0.1336350 0.9641130
v 0.0000000 0.1405730 0.9456040
v 0.0000000 0.5765200 0.8684380
v 0.0000000 0.1400090 0.9465250
v 0.0000000 0.5757580 0.8695280
v 0.0000000 0.1249770 0.9268770
v 0.0000000 0.5764630 0.8675300
v 0.0000000 0.1335900 0.9626730
v 0.0000000 0.5780520 0.8653500
v 0.0000000 0.5777220 0.8665620
v 0.0000000 0.7658920 0.8977510
v 0.0000000 0.1356360 0.9476290
v 0.0000000 0.9098940 0.4521750
v 0.0000000 0.5769500 0.8656420
v 0.0000000 0.7687620 0.9005560
v 0.0000000 0.0501510 0.6128760
v 0.0000000 0.5757560 0.8672340
v 0.0000000 0.7699030 0.9009090
v 0.0000000 0.5755350 0.8657630
v 0.0000000 0.7668860 0.8992960
v 0.0000000 0.5769100 0.8633800
v 0.0000000 0.7697680 0.8994060
v 0.0000000 0.0492810 0.6113050
v 0.0000000 0.9354810 0.4012040
v 0.0000000 0.1304690 0.9649130
v 0.0000000 0.5809940 0.8617330
v 0.0000000 0.1230940 0.9283830
v 0.0000000 0.5806370 0.8628530
v 0.0000000 0.0481880 0.6168340
v 0.0000000 0.5793740 0.8629540
v 0.0000000 0.7668100 0.8972270
v 0.0000000 0.1263530 0.9390370
v 0.0000000 0.1262630 0.9381350
v 0.0000000 0.7677690 0.8968740
v 0.0000000 0.1255120 0.9375710
v 0.0000000 0.1290200 0.9598400
v 0.0000000 0.1312240 0.9585220
v 0.0000000 0.9355980 0.3962690
v 0.0000000 0.0473950 0.6160170
v 0.0000000 0.9352960 0.3993060
v 0.0000000 0.1245450 0.9389830
v 0.0000000 0.1249190 0.9398700
v 0.0000000 0.1240160 0.9382600
v 0.0000000 0.9015930 0.4399030
v 0.0000000 0.0470190 0.6144370
v 0.0000000 0.7624100 0.8994100
v 0.0000000 0.5792200 0.8620580
v 0.0000000 0.7633670 0.8997280
v 0.0000000 0.1267470 0.9400540
v 0.0000000 0.5798870 0.8610420
v 0.0000000 0.5770950 0.8594400
v 0.0000000 0.5791220 0.8592860
v 0.0000000 0.0476940 0.6134390
v 0.0000000 0.5803150 0.8589560
v 0.0000000 0.7616290 0.8990090
v 0.0000000 0.9324250 0.4007850
v 0.0000000 0.5793450 0.8582470
v 0.0000000 0.9328850 0.3991780
v 0.0000000 0.5788540 0.8574610
v 0.0000000 0.7642180 0.8995620
v 0.0000000 0.1246270 0.9364570
v 0.0000000 0.1237970 0.9347420
v 0.0000000 0.1240260 0.9354990
v 0.0000000 0.5788350 0.8565850
v 0.0000000 0.1283050 0.9653910
v 0.0000000 0.1280880 0.9640930
v 0.0000000 0.9018680 0.4447870
v 0.0000000 0.7632300 0.8980010
v 0.0000000 0.5769080 0.8568800
v 0.0000000 0.1235910 0.9373120
v 0.0000000 0.1233860 0.9359900
v 0.0000000 0.1225150 0.9365690
v 0.0000000 0.1229560 0.9351220
v 0.0000000 0.1222430 0.9354670
v 0.0000000 0.9003520 0.4407430
v 0.0000000 0.1232290 0.9397420
v 0.0000000 0.1239920 0.9403720
v 0.0000000 0.1229190 0.9384080
v 0.0000000 0.1232880 0.9407400
v 0.0000000 0.1222910 0.9394020
v 0.0000000 0.1242210 0.9635230
v 0.0000000 0.1220000 0.9406330
v 0.0000000 0.8990100 0.4423700
v 0.0000000 0.1211140 0.9401830
v 0.0000000 0.7721480 0.8990480
v 0.0000000 0.1243090 0.9413860
v 0.0000000 0.1388670 0.9445390
v 0.0000000 0.1384550 0.9456130
v 0.0000000 0.1238720 0.9426180
v 0.0000000 0.7670000 0.9261550
v 0.0000000 0.7654590 0.9283130
v 0.0000000 0.9373240 0.3920780
v 0.0000000 0.9343970 0.3953570
v 0.0000000 0.7677420 0.9251730
v 0.0000000 0.1223790 0.9417240
v 0.0000000 0.8987860 0.4438560
v 0.0000000 0.1423310 0.9401420
v 0.0000000 0.9397450 0.3880890
v 0.0000000 0.7683200 0.6196790
v 0.0000000 0.7694590 0.6206650
v 0.0000000 0.7678720 0.6213930
v 0.0000000 0.9004130 0.4460830
v 0.0000000 0.7649830 0.9274950
v 0.0000000 0.1222400 0.9432180
v 0.0000000 0.7663240 0.9256950
v 0.0000000 0.8986360 0.4464520
v 0.0000000 0.1407270 0.9396420
v 0.0000000 0.7647710 0.9263230
v 0.0000000 0.5760000 0.8622440
v 0.0000000 0.1401790 0.9424020
v 0.0000000 0.7669940 0.9247440
v 0.0000000 0.1390860 0.9411070
v 0.0000000 0.7659680 0.9246990
v 0.0000000 0.5774350 0.8614490
v 0.0000000 0.1220480 0.9384490
v 0.0000000 0.1211890 0.9378550
v 0.0000000 0.1214590 0.9358570
v 0.0000000 0.5758750 0.8605390
v 0.0000000 0.1210020 0.9391970
v 0.0000000 0.7629750 0.8957700
v 0.0000000 0.5756290 0.8633110
v 0.0000000 0.7681820 0.9228790
v 0.0000000 0.7686760 0.9238230
v 0.0000000 0.7609480 0.8964290
v 0.0000000 0.7678190 0.9220190
v 0.0000000 0.1265340 0.9701820
v 0.0000000 0.1260170 0.9691530
v 0.0000000 0.7730920 0.6203580
v 0.0000000 0.7733930 0.6216130
v 0.0000000 0.7722980 0.6208230
v 0.0000000 0.1274390 0.9713890
v 0.0000000 0.7750410 0.6227160
v 0.0000000 0.7752150 0.6207650
v 0.0000000 0.7695380 0.9225360
v 0.0000000 0.9328210 0.3939610
v 0.0000000 0.1254630 0.9671550
v 0.0000000 0.9021130 0.4487440
v 0.0000000 0.1249670 0.9697260
v 0.0000000 0.1253300 0.9706730
v 0.0000000 0.7710080 0.6180780
v 0.0000000 0.7713890 0.6204300
v 0.0000000 0.7705520 0.6209630
v 0.0000000 0.5753920 0.8587750
v 0.0000000 0.1226670 0.9321000
v 0.0000000 0.9003650 0.4477220
v 0.0000000 0.5755950 0.8578580
v 0.0000000 0.1267540 0.9721260
v 0.0000000 0.7692490 0.6187560
v 0.0000000 0.9347840 0.3919900
v 0.0000000 0.7682700 0.6180900
v 0.0000000 0.1250100 0.9717850
v 0.0000000 0.7699470 0.9212100
v 0.0000000 0.7670720 0.6204910
v 0.0000000 0.9359560 0.3905340
v 0.0000000 0.1374300 0.9422110
v 0.0000000 0.1247290 0.9684640
v 0.0000000 0.5751010 0.8596300
v 0.0000000 0.1231760 0.9681170
v 0.0000000 0.1218270 0.9325350
v 0.0000000 0.7633500 0.9259060
v 0.0000000 0.7628700 0.9270030
v 0.0000000 0.7700900 0.6179790
v 0.0000000 0.1212630 0.9332350
v 0.0000000 0.7750160 0.6242280
v 0.0000000 0.7749800 0.6234290
v 0.0000000 0.7773920 0.6233200
v 0.0000000 0.7650330 0.9247690
v 0.0000000 0.9333470 0.3915420
v 0.0000000 0.1370970 0.9390230
v 0.0000000 0.1386950 0.9372350
v 0.0000000 0.1368280 0.9401640
v 0.0000000 0.1384580 0.9391230
v 0.0000000 0.9359540 0.3892830
v 0.0000000 0.7629840 0.9236880
v 0.0000000 0.7641470 0.9237820
v 0.0000000 0.7778310 0.6241030
v 0.0000000 0.7789620 0.6230160
v 0.0000000 0.7689900 0.6177370
v 0.0000000 0.0732270 0.6082110
v 0.0000000 0.0763590 0.6074660
v 0.0000000 0.0742000 0.6101670
v 0.0000000 0.5750900 0.8571130
v 0.0000000 0.9029620 0.4503920
v 0.0000000 0.9019430 0.4536590
v 0.0000000 0.5743770 0.8580270
v 0.0000000 0.1245860 0.9745500
v 0.0000000 0.1215940 0.9299660
v 0.0000000 0.7649280 0.9221160
v 0.0000000 0.7689830 0.6154600
v 0.0000000 0.7660040 0.9229570
v 0.0000000 0.1216680 0.9274360
v 0.0000000 0.7967330 0.6066790
v 0.0000000 0.8997550 0.4497650
v 0.0000000 0.8997260 0.4509950
v 0.0000000 0.5762710 0.8818780
v 0.0000000 0.5769820 0.8837110
v 0.0000000 0.7699080 0.6166610
v 0.0000000 0.1219830 0.9735900
v 0.0000000 0.1233630 0.9738140
v 0.0000000 0.1229170 0.9748780
v 0.0000000 0.0734970 0.6196030
v 0.0000000 0.0746960 0.6195010
v 0.0000000 0.0748320 0.6211040
v 0.0000000 0.1202090 0.9288660
v 0.0000000 0.0737830 0.6179590
v 0.0000000 0.0749510 0.6178510
v 0.0000000 0.7718440 0.6179760
v 0.0000000 0.1203920 0.9318790
v 0.0000000 0.5756110 0.8807420
v 0.0000000 0.7817840 0.6239800
v 0.0000000 0.7816140 0.6228310
v 0.0000000 0.7957440 0.6038220
v 0.0000000 0.7964130 0.6046050
v 0.0000000 0.1232090 0.9726990
v 0.0000000 0.7666480 0.9219070
v 0.0000000 0.0718960 0.6197440
v 0.0000000 0.7773520 0.6225130
v 0.0000000 0.1204060 0.9337010
v 0.0000000 0.0721980 0.6185120
v 0.0000000 0.7654590 0.9214290
v 0.0000000 0.1239010 0.9707480
v 0.0000000 0.1195110 0.9344230
v 0.0000000 0.7746110 0.6180680
v 0.0000000 0.5751850 0.8817840
v 0.0000000 0.5755190 0.8825810
v 0.0000000 0.7786060 0.6217520
v 0.0000000 0.8989540 0.4494570
v 0.0000000 0.1436110 0.9589680
v 0.0000000 0.7683610 0.9196250
v 0.0000000 0.7770860 0.6214500
v 0.0000000 0.7660320 0.9207230
v 0.0000000 0.1428130 0.9554460
v 0.0000000 0.1434720 0.9577450
v 0.0000000 0.9321390 0.3975640
v 0.0000000 0.0740050 0.6163490
v 0.0000000 0.7762380 0.6205350
v 0.0000000 0.1421840 0.9567260
v 0.0000000 0.8984930 0.4536450
v 0.0000000 0.1216340 0.9686600
v 0.0000000 0.1230870 0.9697740
v 0.0000000 0.7634430 0.9216780
v 0.0000000 0.0719830 0.6165940
v 0.0000000 0.5761830 0.8780140
v 0.0000000 0.9311950 0.3958760
v 0.0000000 0.7777310 0.6204500
v 0.0000000 0.7733510 0.6159090
v 0.0000000 0.0728320 0.6148170
v 0.0000000 0.5742760 0.8786110
v 0.0000000 0.5736880 0.8807240
v 0.0000000 0.1420560 0.9584550
v 0.0000000 0.1411250 0.9576040
v 0.0000000 0.1439100 0.9616330
v 0.0000000 0.5741840 0.8776760
v 0.0000000 0.1423860 0.9602030
v 0.0000000 0.7675430 0.6139610
v 0.0000000 0.7955850 0.6018310
v 0.0000000 0.8991290 0.4472790
v 0.0000000 0.7801840 0.6210690
v 0.0000000 0.0710380 0.6149820
v 0.0000000 0.0709970 0.6196650
v 0.0000000 0.0702840 0.6206910
v 0.0000000 0.1418130 0.9542920
v 0.0000000 0.7709430 0.6160350
v 0.0000000 0.5735070 0.8828070
v 0.0000000 0.0700590 0.6165490
v 0.0000000 0.7701490 0.6145620
v 0.0000000 0.7710690 0.9212830
v 0.0000000 0.1208870 0.9712580
v 0.0000000 0.5730150 0.8820350
v 0.0000000 0.1411390 0.9530470
v 0.0000000 0.7793190 0.6194170
v 0.0000000 0.7959110 0.6005890
v 0.0000000 0.7819990 0.6205490
v 0.0000000 0.1165990 0.9448120
v 0.0000000 0.1186320 0.9440290
v 0.0000000 0.7723220 0.9183050
v 0.0000000 0.5722290 0.8825300
v 0.0000000 0.5725800 0.8851630
v 0.0000000 0.7814510 0.6193320
v 0.0000000 0.1212960 0.9639670
v 0.0000000 0.1221700 0.9631840
v 0.0000000 0.1228450 0.9642110
v 0.0000000 0.1217420 0.9648200
v 0.0000000 0.1402630 0.9552950
v 0.0000000 0.5722440 0.8795210
v 0.0000000 0.5712380 0.8811850
v 0.0000000 0.0698450 0.6151470
v 0.0000000 0.7713060 0.9194540
v 0.0000000 0.7690260 0.6132520
v 0.0000000 0.7716520 0.6139250
v 0.0000000 0.1400530 0.9534170
v 0.0000000 0.1251320 0.9210860
v 0.0000000 0.5731150 0.8791380
v 0.0000000 0.1391980 0.9526300
v 0.0000000 0.1251130 0.9230120
v 0.0000000 0.5733360 0.8775850
v 0.0000000 0.7731000 0.6150480
v 0.0000000 0.1239530 0.9203730
v 0.0000000 0.5725060 0.8780260
v 0.0000000 0.1217570 0.9596000
v 0.0000000 0.1215760 0.9609370
v 0.0000000 0.1236000 0.9218370
v 0.0000000 0.7701480 0.9186290
v 0.0000000 0.1231490 0.9260950
v 0.0000000 0.1234910 0.9233350
v 0.0000000 0.5705090 0.8802930
v 0.0000000 0.1230240 0.9203890
v 0.0000000 0.1206610 0.9623050
v 0.0000000 0.5761130 0.8767440
v 0.0000000 0.1227470 0.9226730
v 0.0000000 0.1221610 0.9214170
v 0.0000000 0.1389650 0.9593830
v 0.0000000 0.7734500 0.6142000
v 0.0000000 0.7733840 0.9179880
v 0.0000000 0.7863900 0.6287810
v 0.0000000 0.7855480 0.6267510
v 0.0000000 0.7876550 0.6287260
v 0.0000000 0.1414950 0.9608690
v 0.0000000 0.5741950 0.8754040
v 0.0000000 0.7716160 0.6124610
v 0.0000000 0.1190500 0.9601970
v 0.0000000 0.5739960 0.8742610
v 0.0000000 0.7709370 0.9178460
v 0.0000000 0.1400240 0.9608500
v 0.0000000 0.1577450 0.9376010
v 0.0000000 0.1592510 0.9366300
v 0.0000000 0.1579600 0.9386810
v 0.0000000 0.1200720 0.9651050
v 0.0000000 0.7760990 0.6183570
v 0.0000000 0.0723670 0.6128010
v 0.0000000 0.0741170 0.6126560
v 0.0000000 0.7718750 0.9170050
v 0.0000000 0.7704230 0.9147380
v 0.0000000 0.0708830 0.6138270
v 0.0000000 0.1565240 0.9382830
v 0.0000000 0.1566210 0.9368710
v 0.0000000 0.7773890 0.6192620
v 0.0000000 0.7733930 0.9147160
v 0.0000000 0.5757170 0.8733970
v 0.0000000 0.7775730 0.6180880
v 0.0000000 0.1187490 0.9634820
v 0.0000000 0.7720980 0.9139330
v 0.0000000 0.1373510 0.9547320
v 0.0000000 0.7749020 0.6159120
v 0.0000000 0.1188860 0.9616850
v 0.0000000 0.5750390 0.8711970
v 0.0000000 0.1247760 0.9246910
v 0.0000000 0.5757660 0.8705540
v 0.0000000 0.7763060 0.6158130
v 0.0000000 0.7670430 0.9186280
v 0.0000000 0.1632830 0.9391280
v 0.0000000 0.1627700 0.9384320
v 0.0000000 0.1381410 0.9571740
v 0.0000000 0.5740260 0.8714050
v 0.0000000 0.1179900 0.9646970
v 0.0000000 0.7682340 0.9175370
v 0.0000000 0.1175830 0.9636360
v 0.0000000 0.1177510 0.9622690
v 0.0000000 0.1176130 0.9605370
v 0.0000000 0.7788760 0.6175130
v 0.0000000 0.5719580 0.8764100
v 0.0000000 0.7672330 0.9172460
v 0.0000000 0.7803750 0.6175010
v 0.0000000 0.5728500 0.8754860
v 0.0000000 0.1380740 0.9584390
v 0.0000000 0.5728400 0.8745920
v 0.0000000 0.7817040 0.6178790
v 0.0000000 0.1242120 0.9655400
v 0.0000000 0.7831610 0.6277230
v 0.0000000 0.7825250 0.6258630
v 0.0000000 0.7845320 0.6272200
v 0.0000000 0.1624580 0.9373980
v 0.0000000 0.7854920 0.6291830
v 0.0000000 0.1220990 0.9250350
v 0.0000000 0.0709540 0.6088060
v 0.0000000 0.5704360 0.8762620
v 0.0000000 0.5706400 0.8744830
v 0.0000000 0.1618770 0.9364870
v 0.0000000 0.1231120 0.9657870
v 0.0000000 0.7800470 0.6167560
v 0.0000000 0.1614200 0.9347120
v 0.0000000 0.7813490 0.6161220
v 0.0000000 0.7869540 0.6267310
v 0.0000000 0.7678190 0.9159160
v 0.0000000 0.7688500 0.9167750
v 0.0000000 0.1604490 0.9356480
v 0.0000000 0.1609710 0.9364270
v 0.0000000 0.1198230 0.9217570
v 0.0000000 0.1205830 0.9228960
v 0.0000000 0.5723810 0.8728230
v 0.0000000 0.1606720 0.9383200
v 0.0000000 0.1240180 0.9194810
v 0.0000000 0.7669760 0.9141330
v 0.0000000 0.7692190 0.9154270
v 0.0000000 0.1381430 0.9609130
v 0.0000000 0.1394490 0.9623590
v 0.0000000 0.1231580 0.9186950
v 0.0000000 0.1378000 0.9618620
v 0.0000000 0.1372110 0.9602670
v 0.0000000 0.5724010 0.8717170
v 0.0000000 0.1598600 0.9377610
v 0.0000000 0.1218400 0.9202750
v 0.0000000 0.7752070 0.6149740
v 0.0000000 0.1216640 0.9673540
v 0.0000000 0.1369060 0.9620730
v 0.0000000 0.1361530 0.9604980
v 0.0000000 0.5707650 0.8731730
v 0.0000000 0.7764850 0.6145610
v 0.0000000 0.1359420 0.9619060
v 0.0000000 0.1365000 0.9630810
v 0.0000000 0.7751970 0.6141440
v 0.0000000 0.1364840 0.9582060
v 0.0000000 0.0704870 0.6074130
v 0.0000000 0.5705960 0.8838730
v 0.0000000 0.1160650 0.9383450
v 0.0000000 0.1153030 0.9386650
v 0.0000000 0.1152020 0.9373160
v 0.0000000 0.5691440 0.8856460
v 0.0000000 0.1589740 0.9417480
v 0.0000000 0.1137380 0.9380860
v 0.0000000 0.1583220 0.9302720
v 0.0000000 0.1555300 0.9276690
v 0.0000000 0.7775930 0.6129320
v 0.0000000 0.7771810 0.6141460
v 0.0000000 0.7763350 0.6129120
v 0.0000000 0.1145510 0.9368320
v 0.0000000 0.1235290 0.9160830
v 0.0000000 0.1351600 0.9585110
v 0.0000000 0.1571200 0.9270730
v 0.0000000 0.1221270 0.9165920
v 0.0000000 0.1344580 0.9589360
v 0.0000000 0.1580470 0.9409810
v 0.0000000 0.5692770 0.8825780
v 0.0000000 0.1213180 0.9183520
v 0.0000000 0.1567260 0.9305270
v 0.0000000 0.7797900 0.6155640
v 0.0000000 0.1229760 0.9150480
v 0.0000000 0.7819610 0.6150320
v 0.0000000 0.7795070 0.6144440
v 0.0000000 0.1566180 0.9262480
v 0.0000000 0.5669930 0.8817220
v 0.0000000 0.1565710 0.9251620
v 0.0000000 0.1350510 0.9601160
v 0.0000000 0.7588930 0.9473780
v 0.0000000 0.7791850 0.6133400
v 0.0000000 0.1573580 0.9241360
v 0.0000000 0.1565160 0.9238490
v 0.0000000 0.1330180 0.9725550
v 0.0000000 0.1331480 0.9698540
v 0.0000000 0.1340480 0.9708370
v 0.0000000 0.7813100 0.6139300
v 0.0000000 0.1190990 0.9163290
v 0.0000000 0.5695410 0.8794240
v 0.0000000 0.1553940 0.9258280
v 0.0000000 0.1607950 0.9338530
v 0.0000000 0.1551300 0.9268980
v 0.0000000 0.1536360 0.9239910
v 0.0000000 0.1554920 0.9237790
v 0.0000000 0.1543950 0.9247500
v 0.0000000 0.5695970 0.8782140
v 0.0000000 0.1598940 0.9332170
v 0.0000000 0.1549930 0.9249950
v 0.0000000 0.1378340 0.9723410
v 0.0000000 0.7569650 0.9473380
v 0.0000000 0.7580920 0.9467030
v 0.0000000 0.1351860 0.9698150
v 0.0000000 0.1363710 0.9715770
v 0.0000000 0.1355180 0.9641630
v 0.0000000 0.1352180 0.9624980
v 0.0000000 0.5683100 0.8802430
v 0.0000000 0.1203460 0.9196160
v 0.0000000 0.1347670 0.9613700
v 0.0000000 0.1590220 0.9350540
v 0.0000000 0.1201440 0.9174420
v 0.0000000 0.7882640 0.6264720
v 0.0000000 0.7888180 0.6288590
v 0.0000000 0.7899610 0.6277080
v 0.0000000 0.1341440 0.9731710
v 0.0000000 0.1553110 0.9287740
v 0.0000000 0.1151820 0.9447210
v 0.0000000 0.1341220 0.9620080
v 0.0000000 0.7903720 0.6266820
v 0.0000000 0.5673450 0.8789040
v 0.0000000 0.5678970 0.8779080
v 0.0000000 0.7920370 0.6283010
v 0.0000000 0.7695800 0.6119440
v 0.0000000 0.1540090 0.9283890
v 0.0000000 0.1539570 0.9317580
v 0.0000000 0.1526880 0.9306360
v 0.0000000 0.7652520 0.9149610
v 0.0000000 0.1142800 0.9468180
v 0.0000000 0.5660100 0.8813910
v 0.0000000 0.7707540 0.6110730
v 0.0000000 0.1139760 0.9439010
v 0.0000000 0.1343630 0.9674740
v 0.0000000 0.1132570 0.9448990
v 0.0000000 0.1346100 0.9686550
v 0.0000000 0.7912910 0.6255750
v 0.0000000 0.1539340 0.9265510
v 0.0000000 0.1580150 0.9353080
v 0.0000000 0.1178620 0.9191740
v 0.0000000 0.1537180 0.9275860
v 0.0000000 0.7656260 0.9137600
v 0.0000000 0.1174590 0.9179340
v 0.0000000 0.1559770 0.9336860
v 0.0000000 0.1322260 0.9583500
v 0.0000000 0.1339270 0.9598230
v 0.0000000 0.1330580 0.9603730
v 0.0000000 0.1571660 0.9331030
v 0.0000000 0.1516790 0.9228160
v 0.0000000 0.1526330 0.9259300
v 0.0000000 0.5650880 0.8843720
v 0.0000000 0.1134050 0.9403350
v 0.0000000 0.1159670 0.9403060
v 0.0000000 0.1149790 0.9426210
v 0.0000000 0.5649140 0.8817410
v 0.0000000 0.5635570 0.8847520
v 0.0000000 0.1521770 0.9282990
v 0.0000000 0.1526290 0.9289750
v 0.0000000 0.1551980 0.9354410
v 0.0000000 0.7653860 0.9123920
v 0.0000000 0.1125640 0.9434830
v 0.0000000 0.5658930 0.8801640
v 0.0000000 0.1130280 0.9416420
v 0.0000000 0.1119190 0.9419190
v 0.0000000 0.1160060 0.9248010
v 0.0000000 0.1180330 0.9259120
v 0.0000000 0.1163810 0.9267980
v 0.0000000 0.1131160 0.9472570
v 0.0000000 0.5650560 0.8791480
v 0.0000000 0.1312640 0.9709710
v 0.0000000 0.1139200 0.9249060
v 0.0000000 0.1143130 0.9263810
v 0.0000000 0.1167060 0.9283000
v 0.0000000 0.1119620 0.9454590
v 0.0000000 0.1312020 0.9722750
v 0.0000000 0.7696430 0.9135220
v 0.0000000 0.5643600 0.8799730
v 0.0000000 0.7596540 0.9440950
v 0.0000000 0.7598950 0.9428910
v 0.0000000 0.7583000 0.9443030
v 0.0000000 0.7585300 0.9433920
v 0.0000000 0.1107130 0.9481410
v 0.0000000 0.7584650 0.9422630
v 0.0000000 0.1108960 0.9472410
v 0.0000000 0.1305480 0.9741470
v 0.0000000 0.5639850 0.8782590
v 0.0000000 0.7834870 0.6239510
v 0.0000000 0.7843080 0.6253430
v 0.0000000 0.1292440 0.9728650
v 0.0000000 0.7568890 0.9439720
v 0.0000000 0.7566560 0.9426740
v 0.0000000 0.7834160 0.6223930
v 0.0000000 0.7567910 0.9417780
v 0.0000000 0.7725480 0.9114900
v 0.0000000 0.5682240 0.8745910
v 0.0000000 0.1559610 0.9399480
v 0.0000000 0.1561570 0.9410850
v 0.0000000 0.7849660 0.6247350
v 0.0000000 0.1338040 0.9746270
v 0.0000000 0.7851640 0.6229540
v 0.0000000 0.1112460 0.9441020
v 0.0000000 0.1557550 0.9372580
v 0.0000000 0.1466260 0.9678990
v 0.0000000 0.5672980 0.8763550
v 0.0000000 0.7582780 0.9456620
v 0.0000000 0.7876530 0.6255040
v 0.0000000 0.1105610 0.9430590
v 0.0000000 0.1098670 0.9419700
v 0.0000000 0.1466390 0.9659120
v 0.0000000 0.1535610 0.9413860
v 0.0000000 0.1537690 0.9426150
v 0.0000000 0.7884190 0.6246910
v 0.0000000 0.1541430 0.9399340
v 0.0000000 0.1539460 0.9384070
v 0.0000000 0.7706680 0.9109480
v 0.0000000 0.7859040 0.6239150
v 0.0000000 0.5664080 0.8760180
v 0.0000000 0.7884410 0.6238830
v 0.0000000 0.1443900 0.9651310
v 0.0000000 0.1168520 0.9229560
v 0.0000000 0.1175600 0.9224840
v 0.0000000 0.1186150 0.9248290
v 0.0000000 0.7564130 0.9458390
v 0.0000000 0.5688970 0.8733430
v 0.0000000 0.1445400 0.9636630
v 0.0000000 0.1469830 0.9638710
v 0.0000000 0.1460300 0.9648840
v 0.0000000 0.7835870 0.6207830
v 0.0000000 0.1460240 0.9619940
v 0.0000000 0.1526360 0.9413890
v 0.0000000 0.7601990 0.9406160
v 0.0000000 0.7599520 0.9417150
v 0.0000000 0.5692650 0.8722940
v 0.0000000 0.1530130 0.9389530
v 0.0000000 0.1527000 0.9398630
v 0.0000000 0.1182600 0.9277700
v 0.0000000 0.7735190 0.9103140
v 0.0000000 0.7743280 0.6117750
v 0.0000000 0.1133350 0.9392340
v 0.0000000 0.7850630 0.6211190
v 0.0000000 0.1517210 0.9401940
v 0.0000000 0.5669060 0.8741250
v 0.0000000 0.1120490 0.9388930
v 0.0000000 0.7762360 0.6110380
v 0.0000000 0.5677050 0.8725900
v 0.0000000 0.1582870 0.9427410
v 0.0000000 0.1573220 0.9424030
v 0.0000000 0.7593830 0.9387660
v 0.0000000 0.5679620 0.8713520
v 0.0000000 0.7585580 0.9403670
v 0.0000000 0.1122220 0.9406490
v 0.0000000 0.1118730 0.9398790
v 0.0000000 0.5663880 0.8715730
v 0.0000000 0.7575380 0.9409620
v 0.0000000 0.7578950 0.9396720
v 0.0000000 0.1559890 0.9423540
v 0.0000000 0.5665460 0.8772400
v 0.0000000 0.5655900 0.8772230
v 0.0000000 0.1276890 0.9738520
v 0.0000000 0.7889250 0.6210390
v 0.0000000 0.7882870 0.6230610
v 0.0000000 0.7869430 0.6215880
v 0.0000000 0.1147050 0.9231470
v 0.0000000 0.1150930 0.9219570
v 0.0000000 0.7779830 0.6107130
v 0.0000000 0.5655200 0.8761020
v 0.0000000 0.1510750 0.9181210
v 0.0000000 0.1492530 0.9178750
v 0.0000000 0.1516160 0.9164220
v 0.0000000 0.7791150 0.6111960
v 0.0000000 0.1139280 0.9206930
v 0.0000000 0.1157580 0.9204300
v 0.0000000 0.7823470 0.6125390
v 0.0000000 0.7801550 0.6117870
v 0.0000000 0.7709470 0.9096690
v 0.0000000 0.1441270 0.9682000
v 0.0000000 0.1461000 0.9693630
v 0.0000000 0.7730640 0.9094160
v 0.0000000 0.1442590 0.9695010
v 0.0000000 0.1519970 0.9212290
v 0.0000000 0.1506680 0.9218010
v 0.0000000 0.1515530 0.9204380
v 0.0000000 0.1130520 0.9227890
v 0.0000000 0.1126230 0.9201110
v 0.0000000 0.5630310 0.8766510
v 0.0000000 0.7554600 0.9437740
v 0.0000000 0.7758940 0.9130040
v 0.0000000 0.7795570 0.6095270
v 0.0000000 0.7803580 0.6109870
v 0.0000000 0.1418800 0.9681390
v 0.0000000 0.1423260 0.9664330
v 0.0000000 0.1536240 0.9442170
v 0.0000000 0.7769750 0.9147460
v 0.0000000 0.7914840 0.6212550
v 0.0000000 0.7923440 0.6229700
v 0.0000000 0.7910150 0.6230170
v 0.0000000 0.1506250 0.9250420
v 0.0000000 0.1498140 0.9240220
v 0.0000000 0.7932720 0.6215260
v 0.0000000 0.1485030 0.9216670
v 0.0000000 0.1491490 0.9225830
v 0.0000000 0.7770560 0.9117140
v 0.0000000 0.7776190 0.6094920
v 0.0000000 0.1434890 0.9643360
v 0.0000000 0.1094270 0.9406110
v 0.0000000 0.1417990 0.9650650
v 0.0000000 0.5646040 0.8728030
v 0.0000000 0.1529450 0.9221480
v 0.0000000 0.1100750 0.9397510
v 0.0000000 0.1430560 0.9622380
v 0.0000000 0.7748280 0.9132860
v 0.0000000 0.7762240 0.6088720
v 0.0000000 0.1416610 0.9635820
v 0.0000000 0.7774430 0.6080990
v 0.0000000 0.1407050 0.9673710
v 0.0000000 0.5627350 0.8754380
v 0.0000000 0.1489870 0.9191790
v 0.0000000 0.1516300 0.9193340
v 0.0000000 0.1384350 0.9651320
v 0.0000000 0.1390290 0.9637530
v 0.0000000 0.7756840 0.6079380
v 0.0000000 0.7911620 0.6246670
v 0.0000000 0.7782890 0.9131720
v 0.0000000 0.1534400 0.9349910
v 0.0000000 0.7907390 0.6238560
v 0.0000000 0.5749440 0.8703520
v 0.0000000 0.5748280 0.8695470
v 0.0000000 0.1489740 0.9204200
v 0.0000000 0.7794730 0.9132760
v 0.0000000 0.1528920 0.9360720
v 0.0000000 0.7809400 0.6099080
v 0.0000000 0.5755170 0.8686120
v 0.0000000 0.1477700 0.9195820
v 0.0000000 0.7800140 0.6080290
v 0.0000000 0.7812440 0.6086410
v 0.0000000 0.5747290 0.8687280
v 0.0000000 0.1498220 0.9700790
v 0.0000000 0.5745910 0.8676550
v 0.0000000 0.5738630 0.8704580
v 0.0000000 0.1167080 0.9183090
v 0.0000000 0.7925120 0.6248340
v 0.0000000 0.5740600 0.8697200
v 0.0000000 0.7947990 0.6253690
v 0.0000000 0.7954650 0.6261600
v 0.0000000 0.1516930 0.9356370
v 0.0000000 0.7761090 0.9102410
v 0.0000000 0.1520910 0.9300670
v 0.0000000 0.5731450 0.8697050
v 0.0000000 0.1513750 0.9380910
v 0.0000000 0.1515920 0.9294440
v 0.0000000 0.1472250 0.9690010
v 0.0000000 0.1483900 0.9701300
v 0.0000000 0.1159510 0.9188370
v 0.0000000 0.7923910 0.6238130
v 0.0000000 0.5737810 0.8688010
v 0.0000000 0.1474610 0.9703420
v 0.0000000 0.1509450 0.9305100
v 0.0000000 0.1505420 0.9298720
v 0.0000000 0.1509660 0.9358590
v 0.0000000 0.5735460 0.8678540
v 0.0000000 0.1151830 0.9192200
v 0.0000000 0.1514190 0.9277560
v 0.0000000 0.1500380 0.9357370
v 0.0000000 0.1512520 0.9287120
v 0.0000000 0.7842030 0.6169270
v 0.0000000 0.7834460 0.6184910
v 0.0000000 0.7784360 0.9112710
v 0.0000000 0.7795450 0.9114100
v 0.0000000 0.5737960 0.8658070
v 0.0000000 0.1506890 0.9269350
v 0.0000000 0.1496380 0.9256890
v 0.0000000 0.1130180 0.9271570
v 0.0000000 0.1129500 0.9294380
v 0.0000000 0.1492520 0.9336620
v 0.0000000 0.1500940 0.9289580
v 0.0000000 0.1497240 0.9278690
v 0.0000000 0.5742590 0.8633840
v 0.0000000 0.1474600 0.9334660
v 0.0000000 0.1485150 0.9331130
v 0.0000000 0.7777990 0.9088210
v 0.0000000 0.1454550 0.9331710
v 0.0000000 0.1478840 0.9324940
v 0.0000000 0.7864440 0.6157730
v 0.0000000 0.7862000 0.6180210
v 0.0000000 0.1491000 0.9265590
v 0.0000000 0.1453880 0.9705120
v 0.0000000 0.1108410 0.9279300
v 0.0000000 0.7796200 0.9095760
v 0.0000000 0.5716860 0.8648590
v 0.0000000 0.1473140 0.9308410
v 0.0000000 0.1466590 0.9319340
v 0.0000000 0.1457890 0.9311110
v 0.0000000 0.7880290 0.6162530
v 0.0000000 0.7878070 0.6198250
v 0.0000000 0.7868490 0.6142250
v 0.0000000 0.1449550 0.9323530
v 0.0000000 0.1522240 0.9320370
v 0.0000000 0.1498240 0.9317550
v 0.0000000 0.1493340 0.9311820
v 0.0000000 0.7830440 0.6156150
v 0.0000000 0.7840570 0.6158610
v 0.0000000 0.5725420 0.8705820
v 0.0000000 0.1490860 0.9298910
v 0.0000000 0.5705230 0.8702610
v 0.0000000 0.7739470 0.9111440
v 0.0000000 0.1522660 0.9349560
v 0.0000000 0.5712090 0.8680110
v 0.0000000 0.7832060 0.6134590
v 0.0000000 0.7824540 0.6134500
v 0.0000000 0.1495720 0.9327450
v 0.0000000 0.1435190 0.9707650
v 0.0000000 0.1448280 0.9342990
v 0.0000000 0.1486750 0.9322540
v 0.0000000 0.7748070 0.9103800
v 0.0000000 0.7840380 0.6136540
v 0.0000000 0.1441700 0.9335280
v 0.0000000 0.7848330 0.6136300
v 0.0000000 0.1512600 0.9324860
v 0.0000000 0.1481780 0.9315490
v 0.0000000 0.1442590 0.9313890
v 0.0000000 0.1448810 0.9308760
v 0.0000000 0.1439740 0.9326520
v 0.0000000 0.1508460 0.9334610
v 0.0000000 0.1433980 0.9317060
v 0.0000000 0.7761150 0.9089920
v 0.0000000 0.1501300 0.9337320
v 0.0000000 0.5699190 0.8685240
v 0.0000000 0.1086930 0.9269640
v 0.0000000 0.1105910 0.9262840
v 0.0000000 0.1092590 0.9282620
v 0.0000000 0.1436800 0.9290770
v 0.0000000 0.1451740 0.9296760
v 0.0000000 0.1444780 0.9282950
v 0.0000000 0.1442820 0.9264130
v 0.0000000 0.1468380 0.9271570
v 0.0000000 0.1432030 0.9282660
v 0.0000000 0.7862460 0.6134520
v 0.0000000 0.7619430 0.9364090
v 0.0000000 0.7884150 0.6133730
v 0.0000000 0.7882250 0.6142220
v 0.0000000 0.5703660 0.8653480
v 0.0000000 0.7625820 0.9350120
v 0.0000000 0.1482660 0.9293980
v 0.0000000 0.5700060 0.8642030
v 0.0000000 0.1481350 0.9278840
v 0.0000000 0.5697100 0.8672170
v 0.0000000 0.1481130 0.9265320
v 0.0000000 0.1419560 0.9695870
v 0.0000000 0.1433100 0.9300160
v 0.0000000 0.7806780 0.9083920
v 0.0000000 0.1407850 0.9714190
v 0.0000000 0.1423290 0.9298870
v 0.0000000 0.1472930 0.9290430
v 0.0000000 0.7829960 0.6170790
v 0.0000000 0.7821260 0.6162620
v 0.0000000 0.1478820 0.9171190
v 0.0000000 0.5687560 0.8654100
v 0.0000000 0.7754710 0.9081860
v 0.0000000 0.1467810 0.9181160
v 0.0000000 0.7769180 0.9069770
v 0.0000000 0.5746380 0.8624610
v 0.0000000 0.1400100 0.9705200
v 0.0000000 0.1462380 0.9201400
v 0.0000000 0.1475700 0.9209200
v 0.0000000 0.1465790 0.9213030
v 0.0000000 0.7756210 0.9055570
v 0.0000000 0.7729900 0.9076000
v 0.0000000 0.7755810 0.9067880
v 0.0000000 0.5741010 0.8613300
v 0.0000000 0.1397960 0.9684890
v 0.0000000 0.1431510 0.9328980
v 0.0000000 0.1423560 0.9315340
v 0.0000000 0.1416280 0.9326830
v 0.0000000 0.1413160 0.9338970
v 0.0000000 0.1452040 0.9182830
v 0.0000000 0.1401070 0.9333320
v 0.0000000 0.1512910 0.9312400
v 0.0000000 0.1440360 0.9346150
v 0.0000000 0.5723660 0.8626430
v 0.0000000 0.1452880 0.9222280
v 0.0000000 0.1463530 0.9229900
v 0.0000000 0.1414930 0.9356910
v 0.0000000 0.1451360 0.9200550
v 0.0000000 0.1425220 0.9343320
v 0.0000000 0.7777970 0.9073810
v 0.0000000 0.1392390 0.9666220
v 0.0000000 0.1435810 0.9186170
v 0.0000000 0.1128460 0.9243300
v 0.0000000 0.1504160 0.9324170
v 0.0000000 0.5733430 0.8608790
v 0.0000000 0.5721780 0.8613480
v 0.0000000 0.7797910 0.9050860
v 0.0000000 0.5739070 0.8592000
v 0.0000000 0.7795510 0.9071130
v 0.0000000 0.1108520 0.9229160
v 0.0000000 0.1382550 0.9674540
v 0.0000000 0.7808420 0.9053350
v 0.0000000 0.1410090 0.9349940
v 0.0000000 0.1373990 0.9660780
v 0.0000000 0.1440170 0.9240670
v 0.0000000 0.1439780 0.9219080
v 0.0000000 0.5739400 0.8569960
v 0.0000000 0.1453700 0.9236760
v 0.0000000 0.1091560 0.9242300
v 0.0000000 0.5720920 0.8590320
v 0.0000000 0.7770290 0.9049340
v 0.0000000 0.5722690 0.8600790
v 0.0000000 0.1431450 0.9232410
v 0.0000000 0.7785250 0.9049990
v 0.0000000 0.1411890 0.9295450
v 0.0000000 0.1413120 0.9315670
v 0.0000000 0.1474390 0.9219790
v 0.0000000 0.1474680 0.9234210
v 0.0000000 0.7797620 0.9038630
v 0.0000000 0.1469930 0.9245210
v 0.0000000 0.1085080 0.9213990
v 0.0000000 0.1404380 0.9318860
v 0.0000000 0.1416230 0.9203130
v 0.0000000 0.7781280 0.9040120
v 0.0000000 0.1391070 0.9715910
v 0.0000000 0.1390120 0.9703750
v 0.0000000 0.1378610 0.9708880
v 0.0000000 0.5697700 0.8609460
v 0.0000000 0.5672230 0.8644350
v 0.0000000 0.1384950 0.9307250
v 0.0000000 0.7774340 0.9022530
v 0.0000000 0.1431610 0.9197180
v 0.0000000 0.5682400 0.8645600
v 0.0000000 0.7795400 0.9027970
v 0.0000000 0.1423080 0.9199010
v 0.0000000 0.1429450 0.9211250
v 0.0000000 0.7787810 0.9020620
v 0.0000000 0.5678630 0.8625140
v 0.0000000 0.7669610 0.9128590
v 0.0000000 0.7918620 0.6140170
v 0.0000000 0.1070850 0.9236280
v 0.0000000 0.7672700 0.9118490
v 0.0000000 0.1392940 0.9343080
v 0.0000000 0.7912640 0.6125350
v 0.0000000 0.5699300 0.8586330
v 0.0000000 0.1382150 0.9355040
v 0.0000000 0.1393890 0.9358110
v 0.0000000 0.5714560 0.8564990
v 0.0000000 0.7657030 0.9113930
v 0.0000000 0.1063190 0.9215030
v 0.0000000 0.1375260 0.9344770
v 0.0000000 0.7608760 0.9369480
v 0.0000000 0.1460170 0.9248110
v 0.0000000 0.5681100 0.8594810
v 0.0000000 0.1360110 0.9671140
v 0.0000000 0.7591590 0.9339940
v 0.0000000 0.5693910 0.8571130
v 0.0000000 0.7592150 0.9374260
v 0.0000000 0.7567560 0.9381590
v 0.0000000 0.7588650 0.9353620
v 0.0000000 0.7689880 0.9099880
v 0.0000000 0.7832300 0.6126800
v 0.0000000 0.7615210 0.9353630
v 0.0000000 0.7831770 0.6117410
v 0.0000000 0.7840580 0.6126890
v 0.0000000 0.7603150 0.9336360
v 0.0000000 0.1389130 0.9319780
v 0.0000000 0.7622130 0.9339590
v 0.0000000 0.7848740 0.6125840
v 0.0000000 0.7610090 0.9312070
v 0.0000000 0.7840260 0.6119220
v 0.0000000 0.1382840 0.9333260
v 0.0000000 0.1381370 0.9322230
v 0.0000000 0.7848840 0.6119000
v 0.0000000 0.5674770 0.8691810
v 0.0000000 0.5665230 0.8681240
v 0.0000000 0.7839070 0.6108990
v 0.0000000 0.7848090 0.6110660
v 0.0000000 0.7847310 0.6098030
v 0.0000000 0.5657280 0.8706140
v 0.0000000 0.7680570 0.9092500
v 0.0000000 0.7598590 0.9324120
v 0.0000000 0.1373960 0.9326060
v 0.0000000 0.1366870 0.9329380
v 0.0000000 0.7573910 0.9366490
v 0.0000000 0.7883820 0.6125760
v 0.0000000 0.7889080 0.6117380
v 0.0000000 0.7694550 0.9088760
v 0.0000000 0.7882690 0.6103760
v 0.0000000 0.7631420 0.9322850
v 0.0000000 0.7578020 0.9347850
v 0.0000000 0.7714210 0.9078830
v 0.0000000 0.1487000 0.9163020
v 0.0000000 0.5666730 0.8661080
v 0.0000000 0.1369780 0.9362450
v 0.0000000 0.1359880 0.9386860
v 0.0000000 0.1467510 0.9156010
v 0.0000000 0.7636760 0.9296700
v 0.0000000 0.1364340 0.9342410
v 0.0000000 0.1477140 0.9146550
v 0.0000000 0.7562610 0.9366800
v 0.0000000 0.7697660 0.9076390
v 0.0000000 0.1463480 0.9148120
v 0.0000000 0.7860080 0.6077140
v 0.0000000 0.1361310 0.9356030
v 0.0000000 0.7684650 0.9077510
v 0.0000000 0.7672490 0.9090480
v 0.0000000 0.7622740 0.9299080
v 0.0000000 0.7882300 0.6075630
v 0.0000000 0.1356040 0.9368460
v 0.0000000 0.5655010 0.8658550
v 0.0000000 0.7583180 0.9335290
v 0.0000000 0.1349890 0.9381940
v 0.0000000 0.1397160 0.9512190
v 0.0000000 0.7560500 0.9322860
v 0.0000000 0.7566940 0.9339810
v 0.0000000 0.7644990 0.9098200
v 0.0000000 0.7821600 0.6109050
v 0.0000000 0.5649630 0.8696440
v 0.0000000 0.7829740 0.6101390
v 0.0000000 0.5649290 0.8685510
v 0.0000000 0.1371670 0.9493770
v 0.0000000 0.7633960 0.9280890
v 0.0000000 0.1368910 0.9507690
v 0.0000000 0.5634070 0.8699440
v 0.0000000 0.5634870 0.8715280
v 0.0000000 0.7663520 0.9087050
v 0.0000000 0.1372330 0.9517870
v 0.0000000 0.5632260 0.8685320
v 0.0000000 0.5648670 0.8675230
v 0.0000000 0.1355670 0.9327390
v 0.0000000 0.1365800 0.9487660
v 0.0000000 0.7621410 0.9284790
v 0.0000000 0.7835890 0.6084100
v 0.0000000 0.5627020 0.8653640
v 0.0000000 0.5636630 0.8670460
v 0.0000000 0.7665950 0.9073910
v 0.0000000 0.7598550 0.9305490
v 0.0000000 0.1357770 0.9460410
v 0.0000000 0.7845480 0.6079470
v 0.0000000 0.7613930 0.9292970
v 0.0000000 0.7826210 0.6077200
v 0.0000000 0.7685620 0.9058500
v 0.0000000 0.7619530 0.9240290
v 0.0000000 0.7617830 0.9251480
v 0.0000000 0.7675880 0.9051590
v 0.0000000 0.7615950 0.9230150
v 0.0000000 0.1350010 0.9505520
v 0.0000000 0.5654410 0.8639330
v 0.0000000 0.7614610 0.9272230
v 0.0000000 0.1345240 0.9392480
v 0.0000000 0.1335050 0.9383160
v 0.0000000 0.5648430 0.8617610
v 0.0000000 0.7719110 0.9058640
v 0.0000000 0.5655970 0.8608370
v 0.0000000 0.7701650 0.9049730
v 0.0000000 0.1334350 0.9528450
v 0.0000000 0.5670040 0.8589970
v 0.0000000 0.5677410 0.8573600
v 0.0000000 0.5660010 0.8586350
v 0.0000000 0.7606850 0.9234970
v 0.0000000 0.7919870 0.6115720
v 0.0000000 0.5646360 0.8606480
v 0.0000000 0.1335950 0.9502000
v 0.0000000 0.1335430 0.9492280
v 0.0000000 0.5640510 0.8599490
v 0.0000000 0.7708060 0.9040470
v 0.0000000 0.7894780 0.6107870
v 0.0000000 0.1424140 0.9160790
v 0.0000000 0.1434380 0.9164660
v 0.0000000 0.1428590 0.9180140
v 0.0000000 0.1345040 0.9463340
v 0.0000000 0.1430560 0.9150850
v 0.0000000 0.1341640 0.9479320
v 0.0000000 0.5635850 0.8641280
v 0.0000000 0.1443630 0.9171110
v 0.0000000 0.1453870 0.9159860
v 0.0000000 0.7911280 0.6093930
v 0.0000000 0.7686450 0.9038670
v 0.0000000 0.5634080 0.8620560
v 0.0000000 0.1445630 0.9152800
v 0.0000000 0.5622360 0.8642350
v 0.0000000 0.7701420 0.9021480
v 0.0000000 0.7711840 0.9030220
v 0.0000000 0.7529810 0.9194500
v 0.0000000 0.7947630 0.6114340
v 0.0000000 0.7933830 0.6102410
v 0.0000000 0.5635510 0.8610810
v 0.0000000 0.7538740 0.9162680
v 0.0000000 0.7741620 0.9052820
v 0.0000000 0.7534280 0.9332870
v 0.0000000 0.7540710 0.9320110
v 0.0000000 0.7550620 0.9331420
v 0.0000000 0.7531100 0.9171170
v 0.0000000 0.7902690 0.6081860
v 0.0000000 0.1358940 0.9420790
v 0.0000000 0.7534030 0.9310000
v 0.0000000 0.7529290 0.9323010
v 0.0000000 0.7551770 0.9178440
v 0.0000000 0.7546470 0.9307070
v 0.0000000 0.5611250 0.8604100
v 0.0000000 0.1354030 0.9415370
v 0.0000000 0.5609110 0.8618730
v 0.0000000 0.7729820 0.9037320
v 0.0000000 0.5634560 0.8583720
v 0.0000000 0.7559580 0.9159510
v 0.0000000 0.5612590 0.8595370
v 0.0000000 0.5620350 0.8586120
v 0.0000000 0.7755640 0.9036850
v 0.0000000 0.7551770 0.9156800
v 0.0000000 0.1354050 0.9402070
v 0.0000000 0.7519720 0.9179490
v 0.0000000 0.1337720 0.9415760
v 0.0000000 0.1337320 0.9427330
v 0.0000000 0.7749880 0.9020250
v 0.0000000 0.1334540 0.9405270
v 0.0000000 0.7728740 0.9014110
v 0.0000000 0.7759240 0.9014940
v 0.0000000 0.7511790 0.9169220
v 0.0000000 0.1321420 0.9419570
v 0.0000000 0.7522360 0.9166310
v 0.0000000 0.7531940 0.9157900
v 0.0000000 0.1276680 0.9548050
v 0.0000000 0.1416550 0.9184900
v 0.0000000 0.1271970 0.9558070
v 0.0000000 0.1420310 0.9173470
v 0.0000000 0.1262880 0.9542390
v 0.0000000 0.1414440 0.9157510
v 0.0000000 0.1409990 0.9170380
v 0.0000000 0.1408760 0.9186960
v 0.0000000 0.1257910 0.9560940
v 0.0000000 0.1260130 0.9573840
v 0.0000000 0.7732760 0.9003470
v 0.0000000 0.7565910 0.9149410
v 0.0000000 0.1418100 0.9148120
v 0.0000000 0.7530720 0.9299430
v 0.0000000 0.7524820 0.9313740
v 0.0000000 0.7557630 0.9146920
v 0.0000000 0.1403000 0.9154000
v 0.0000000 0.7519950 0.9303040
v 0.0000000 0.1264540 0.9528130
v 0.0000000 0.7513630 0.9297770
v 0.0000000 0.7502040 0.9309040
v 0.0000000 0.1394520 0.9155370
v 0.0000000 0.1254660 0.9519010
v 0.0000000 0.1254790 0.9509440
v 0.0000000 0.7506480 0.9294160
v 0.0000000 0.1324100 0.9520770
v 0.0000000 0.0486390 0.6225630
v 0.0000000 0.1250780 0.9531740
v 0.0000000 0.1246020 0.9542050
v 0.0000000 0.1245720 0.9565730
v 0.0000000 0.0480180 0.6249360
v 0.0000000 0.1241020 0.9520860
v 0.0000000 0.1229770 0.9530830
v 0.0000000 0.0464600 0.6229420
v 0.0000000 0.1198750 0.9572440
v 0.0000000 0.1235430 0.9562590
v 0.0000000 0.1234550 0.9571660
v 0.0000000 0.1201830 0.9556040
v 0.0000000 0.1245570 0.9577320
v 0.0000000 0.7815950 0.9099020
v 0.0000000 0.1233870 0.9582680
v 0.0000000 0.1207320 0.9580780
v 0.0000000 0.0470670 0.6124450
v 0.0000000 0.1223830 0.9518850
v 0.0000000 0.1205530 0.9520270
v 0.0000000 0.7638840 0.6182710
v 0.0000000 0.7817620 0.9064370
v 0.0000000 0.0446410 0.6215150
v 0.0000000 0.0449970 0.6239070
v 0.0000000 0.1236440 0.9503090
v 0.0000000 0.0426620 0.6220670
v 0.0000000 0.0431520 0.6207120
v 0.0000000 0.7830910 0.9081160
v 0.0000000 0.1225570 0.9506980
v 0.0000000 0.0458450 0.6193560
v 0.0000000 0.0453720 0.6202200
v 0.0000000 0.7611530 0.6171010
v 0.0000000 0.0441450 0.6193230
v 0.0000000 0.7625540 0.6159220
v 0.0000000 0.0432260 0.6187930
v 0.0000000 0.1217530 0.9509430
v 0.0000000 0.7817430 0.9048870
v 0.0000000 0.0430160 0.6228990
v 0.0000000 0.7826040 0.9060970
v 0.0000000 0.0409950 0.6215970
v 0.0000000 0.7830810 0.9044340
v 0.0000000 0.1219560 0.9495940
v 0.0000000 0.1209850 0.9498210
v 0.0000000 0.1204630 0.9507950
v 0.0000000 0.0414040 0.6197200
v 0.0000000 0.0419310 0.6204800
v 0.0000000 0.1195360 0.9516950
v 0.0000000 0.1197450 0.9490780
v 0.0000000 0.0392320 0.6206790
v 0.0000000 0.0393400 0.6198660
v 0.0000000 0.0402590 0.6190060
v 0.0000000 0.1215620 0.9461670
v 0.0000000 0.7807700 0.9041390
v 0.0000000 0.7817480 0.9034430
v 0.0000000 0.7806210 0.9030800
v 0.0000000 0.1183180 0.9576030
v 0.0000000 0.1188250 0.9587830
v 0.0000000 0.1189780 0.9559390
v 0.0000000 0.1171960 0.9549510
v 0.0000000 0.1171810 0.9526500
v 0.0000000 0.1170430 0.9593720
v 0.0000000 0.1172600 0.9583300
v 0.0000000 0.1167200 0.9571410
v 0.0000000 0.1162240 0.9559080
v 0.0000000 0.1155290 0.9566510
v 0.0000000 0.1183980 0.9501930
v 0.0000000 0.1221350 0.9751050
v 0.0000000 0.1209230 0.9742960
v 0.0000000 0.1198970 0.9727030
v 0.0000000 0.1198850 0.9749090
v 0.0000000 0.1192900 0.9708840
v 0.0000000 0.1189650 0.9757820
v 0.0000000 0.1160980 0.9628150
v 0.0000000 0.1162080 0.9656400
v 0.0000000 0.9447120 0.2449670
v 0.0000000 0.9460360 0.2408820
v 0.0000000 0.9463680 0.2464180
v 0.0000000 0.6100360 0.9475960
v 0.0000000 0.6103700 0.9432850
v 0.0000000 0.6121790 0.9452300
v 0.0000000 0.5623080 0.0294390
v 0.0000000 0.5635270 0.0320250
v 0.0000000 0.5616900 0.0345470
v 0.0000000 0.6895570 0.8017720
v 0.0000000 0.6909050 0.8010400
v 0.0000000 0.6889670 0.8039170
v 0.0000000 0.0759770 0.5923700
v 0.0000000 0.0801530 0.5907950
v 0.0000000 0.0764480 0.5934580
v 0.0000000 0.9442950 0.2390710
v 0.0000000 0.6918140 0.8053880
v 0.0000000 0.9426340 0.2377250
v 0.0000000 0.5601940 0.0306950
v 0.0000000 0.9523220 0.2908070
v 0.0000000 0.9514840 0.2926680
v 0.0000000 0.9507780 0.2886710
v 0.0000000 0.0745730 0.5957550
v 0.0000000 0.0783680 0.5954440
v 0.0000000 0.6887900 0.8053810
v 0.0000000 0.6089280 0.9427890
v 0.0000000 0.6096670 0.9417750
v 0.0000000 0.9422240 0.2407540
v 0.0000000 0.9415780 0.2377290
v 0.0000000 0.6092880 0.9451940
v 0.0000000 0.6909930 0.8074850
v 0.0000000 0.6871020 0.8076610
v 0.0000000 0.9483500 0.2909740
v 0.0000000 0.0744170 0.5915100
v 0.0000000 0.0792840 0.5896280
v 0.0000000 0.6880450 0.8101220
v 0.0000000 0.6898500 0.8093280
v 0.0000000 0.8982420 0.4611600
v 0.0000000 0.8964940 0.4609110
v 0.0000000 0.8973920 0.4600410
v 0.0000000 0.9464550 0.2384880
v 0.0000000 0.9476880 0.2395610
v 0.0000000 0.9473950 0.2439590
v 0.0000000 0.5573560 0.0325710
v 0.0000000 0.5566200 0.0305270
v 0.0000000 0.6078960 0.9455830
v 0.0000000 0.8956540 0.4595400
v 0.0000000 0.8969530 0.4588210
v 0.0000000 0.9524860 0.2870820
v 0.0000000 0.9462140 0.2358270
v 0.0000000 0.8973970 0.4616490
v 0.0000000 0.9508010 0.2864850
v 0.0000000 0.6732830 0.8060160
v 0.0000000 0.6761020 0.8058900
v 0.0000000 0.6751330 0.8090070
v 0.0000000 0.8957110 0.4621960
v 0.0000000 0.6790650 0.8075550
v 0.0000000 0.8972310 0.4625250
v 0.0000000 0.4967430 0.0312530
v 0.0000000 0.5001840 0.0305620
v 0.0000000 0.5001220 0.0326920
v 0.0000000 0.6107470 0.9386050
v 0.0000000 0.6124200 0.9397800
v 0.0000000 0.6108220 0.9401900
v 0.0000000 0.0240580 0.3012820
v 0.0000000 0.0257210 0.3010950
v 0.0000000 0.0257030 0.3032840
v 0.0000000 0.4948430 0.0328060
v 0.0000000 0.5575360 0.0285150
v 0.0000000 0.8981810 0.4633270
v 0.0000000 0.9009260 0.4632860
v 0.0000000 0.8999810 0.4644540
v 0.0000000 0.5591320 0.0281250
v 0.0000000 0.9010460 0.6022270
v 0.0000000 0.8996630 0.6037840
v 0.0000000 0.8990510 0.6029120
v 0.0000000 0.9486780 0.2872590
v 0.0000000 0.6090610 0.9400660
v 0.0000000 0.9018080 0.6041940
v 0.0000000 0.0248270 0.2970580
v 0.0000000 0.0269590 0.2981500
v 0.0000000 0.4946210 0.0354910
v 0.0000000 0.4908590 0.0354380
v 0.0000000 0.6096280 0.9383540
v 0.0000000 0.0226570 0.2975220
v 0.0000000 0.8964750 0.4633410
v 0.0000000 0.9482470 0.2933900
v 0.0000000 0.9469210 0.2920210
v 0.0000000 0.8979980 0.6042440
v 0.0000000 0.8983840 0.6050530
v 0.0000000 0.5564680 0.0354550
v 0.0000000 0.5545760 0.0346770
v 0.0000000 0.6757010 0.8103840
v 0.0000000 0.6079110 0.9384880
v 0.0000000 0.0731440 0.5941310
v 0.0000000 0.8993150 0.6052600
v 0.0000000 0.4936090 0.0320490
v 0.0000000 0.0723170 0.5937370
v 0.0000000 0.9005020 0.6056440
v 0.0000000 0.5555510 0.0312610
v 0.0000000 0.9459200 0.2932730
v 0.0000000 0.9461650 0.2881280
v 0.0000000 0.6078640 0.9371870
v 0.0000000 0.4907670 0.0317060
v 0.0000000 0.6762500 0.8121480
v 0.0000000 0.6750560 0.8119000
v 0.0000000 0.0264810 0.2959550
v 0.0000000 0.5525450 0.0321720
v 0.0000000 0.4986760 0.0299020
v 0.0000000 0.6074830 0.9393690
v 0.0000000 0.0686500 0.5968770
v 0.0000000 0.0713980 0.5931760
v 0.0000000 0.6078940 0.9405480
v 0.0000000 0.5532540 0.0337290
v 0.0000000 0.9032580 0.6048050
v 0.0000000 0.9473610 0.2854710
v 0.0000000 0.4959340 0.0290460
v 0.0000000 0.9475770 0.2312960
v 0.0000000 0.9483760 0.2353150
v 0.0000000 0.9018520 0.6088750
v 0.0000000 0.5003780 0.0286480
v 0.0000000 0.4984170 0.0278090
v 0.0000000 0.6063460 0.9397960
v 0.0000000 0.5515550 0.0354360
v 0.0000000 0.5521830 0.0370720
v 0.0000000 0.0730470 0.5909560
v 0.0000000 0.0775240 0.5889150
v 0.0000000 0.6069640 0.9424790
v 0.0000000 0.5507290 0.0331370
v 0.0000000 0.0726730 0.5895560
v 0.0000000 0.0743660 0.5886750
v 0.0000000 0.6812810 0.8062530
v 0.0000000 0.6814020 0.8096500
v 0.0000000 0.6066320 0.9378860
v 0.0000000 0.9434100 0.2331080
v 0.0000000 0.6822280 0.8063770
v 0.0000000 0.6047970 0.9379610
v 0.0000000 0.6797960 0.8100660
v 0.0000000 0.6055050 0.9361990
v 0.0000000 0.0714570 0.5915980
v 0.0000000 0.0709920 0.5904530
v 0.0000000 0.0719600 0.5882070
v 0.0000000 0.5550550 0.0288600
v 0.0000000 0.0321950 0.3600850
v 0.0000000 0.0337590 0.3554800
v 0.0000000 0.0335190 0.3609810
v 0.0000000 0.0784240 0.5868740
v 0.0000000 0.6045710 0.9412530
v 0.0000000 0.9077550 0.5257170
v 0.0000000 0.9082900 0.5286270
v 0.0000000 0.9066110 0.5257800
v 0.0000000 0.6028270 0.9389200
v 0.0000000 0.6811160 0.8140420
v 0.0000000 0.0311570 0.3561420
v 0.0000000 0.9091490 0.5292920
v 0.0000000 0.9094570 0.5264700
v 0.0000000 0.4902520 0.0302460
v 0.0000000 0.5536300 0.0294860
v 0.0000000 0.4942330 0.0270270
v 0.0000000 0.6268800 0.6580480
v 0.0000000 0.6282620 0.6550260
v 0.0000000 0.6279020 0.6605590
v 0.0000000 0.9140480 0.4641650
v 0.0000000 0.9128870 0.4642670
v 0.0000000 0.9133550 0.4633050
v 0.0000000 0.9141270 0.4649770
v 0.0000000 0.9129950 0.4651080
v 0.0000000 0.6072600 0.9442290
v 0.0000000 0.9113120 0.4640130
v 0.0000000 0.9121750 0.4633130
v 0.0000000 0.9120040 0.4651530
v 0.0000000 0.0324760 0.3546790
v 0.0000000 0.0327210 0.3499760
v 0.0000000 0.5514810 0.0303350
v 0.0000000 0.4912530 0.0332480
v 0.0000000 0.9105730 0.4652820
v 0.0000000 0.6750940 0.8145580
v 0.0000000 0.9099850 0.4645010
v 0.0000000 0.6772340 0.8143510
v 0.0000000 0.0735060 0.5863430
v 0.0000000 0.0751640 0.5846460
v 0.0000000 0.9397970 0.2448920
v 0.0000000 0.9424700 0.2454920
v 0.0000000 0.9408520 0.2479800
v 0.0000000 0.6769360 0.8187270
v 0.0000000 0.6740450 0.8162240
v 0.0000000 0.9104570 0.4624920
v 0.0000000 0.6059020 0.9438260
v 0.0000000 0.0747610 0.5825910
v 0.0000000 0.0771230 0.5842150
v 0.0000000 0.9402090 0.2418530
v 0.0000000 0.6749920 0.8197220
v 0.0000000 0.4885850 0.0336900
v 0.0000000 0.9389730 0.2485010
v 0.0000000 0.9381210 0.2451410
v 0.0000000 0.6024590 0.9414700
v 0.0000000 0.4870850 0.0379590
v 0.0000000 0.4863030 0.0343080
v 0.0000000 0.6780880 0.8165620
v 0.0000000 0.6805660 0.8166340
v 0.0000000 0.5682820 0.0269520
v 0.0000000 0.5698370 0.0274570
v 0.0000000 0.5670150 0.0286700
v 0.0000000 0.9050230 0.5366350
v 0.0000000 0.9047260 0.5344140
v 0.0000000 0.4873420 0.0330040
v 0.0000000 0.0704110 0.5970620
v 0.0000000 0.9382850 0.2419120
v 0.0000000 0.4873570 0.0313940
v 0.0000000 0.9033960 0.5346570
v 0.0000000 0.0697570 0.5943990
v 0.0000000 0.0701610 0.5924580
v 0.0000000 0.5698680 0.0254810
v 0.0000000 0.0680250 0.5944380
v 0.0000000 0.0670130 0.5968510
v 0.0000000 0.6144940 0.9495320
v 0.0000000 0.6126770 0.9508450
v 0.0000000 0.6132990 0.9459740
v 0.0000000 0.9370150 0.2415720
v 0.0000000 0.6107750 0.9486100
v 0.0000000 0.9363940 0.2469960
v 0.0000000 0.9360560 0.2428890
v 0.0000000 0.6789730 0.8188500
v 0.0000000 0.5657490 0.0259510
v 0.0000000 0.9383050 0.2386260
v 0.0000000 0.5639760 0.0271980
v 0.0000000 0.9006750 0.5364660
v 0.0000000 0.9032970 0.5333000
v 0.0000000 0.6830720 0.8072090
v 0.0000000 0.6827750 0.8097700
v 0.0000000 0.9009020 0.5343350
v 0.0000000 0.0305690 0.3535340
v 0.0000000 0.9002570 0.5318880
v 0.0000000 0.9024550 0.5312660
v 0.0000000 0.6269450 0.6626860
v 0.0000000 0.0730260 0.5838330
v 0.0000000 0.9057240 0.5328240
v 0.0000000 0.4874920 0.0283340
v 0.0000000 0.6825290 0.8121630
v 0.0000000 0.6093000 0.9507970
v 0.0000000 0.4903080 0.0274960
v 0.0000000 0.0737830 0.5803450
v 0.0000000 0.5630790 0.0260500
v 0.0000000 0.9040890 0.5309980
v 0.0000000 0.6071700 0.9515820
v 0.0000000 0.0721840 0.5807860
v 0.0000000 0.6827910 0.8149750
v 0.0000000 0.6078490 0.9486350
v 0.0000000 0.9400530 0.2354930
v 0.0000000 0.0318100 0.3505730
v 0.0000000 0.0716180 0.5854950
v 0.0000000 0.9391090 0.2363420
v 0.0000000 0.9100460 0.3415570
v 0.0000000 0.9135830 0.3393280
v 0.0000000 0.9128110 0.3417950
v 0.0000000 0.6857240 0.8115610
v 0.0000000 0.5663350 0.0233630
v 0.0000000 0.0701730 0.5867730
v 0.0000000 0.9411550 0.2345220
v 0.0000000 0.5667740 0.0221090
v 0.0000000 0.5687500 0.0228060
v 0.0000000 0.4858830 0.0282710
v 0.0000000 0.9070000 0.5363690
v 0.0000000 0.9059200 0.5345990
v 0.0000000 0.9070550 0.5338270
v 0.0000000 0.6858210 0.8078180
v 0.0000000 0.5687360 0.0203840
v 0.0000000 0.9079680 0.5361520
v 0.0000000 0.0705350 0.5848250
v 0.0000000 0.5635730 0.0238130
v 0.0000000 0.0346730 0.3533450
v 0.0000000 0.9405940 0.2295990
v 0.0000000 0.9111060 0.4528940
v 0.0000000 0.9124780 0.4529590
v 0.0000000 0.0686530 0.5848240
v 0.0000000 0.6288570 0.6661210
v 0.0000000 0.6274090 0.6656100
v 0.0000000 0.6060260 0.9477730
v 0.0000000 0.6258490 0.6640700
v 0.0000000 0.9093410 0.5343500
v 0.0000000 0.9093320 0.5360900
v 0.0000000 0.0714750 0.5818810
v 0.0000000 0.6837130 0.8131120
v 0.0000000 0.5645240 0.0225410
v 0.0000000 0.6116370 0.9516380
v 0.0000000 0.9070920 0.5321440
v 0.0000000 0.4990430 0.0256470
v 0.0000000 0.0314370 0.3475180
v 0.0000000 0.9058590 0.5312240
v 0.0000000 0.9357480 0.2353890
v 0.0000000 0.6102030 0.9545690
v 0.0000000 0.6263920 0.6686840
v 0.0000000 0.0700890 0.5822140
v 0.0000000 0.9370400 0.2355790
v 0.0000000 0.9068350 0.5302470
v 0.0000000 0.9089390 0.5313940
v 0.0000000 0.9079320 0.5324780
v 0.0000000 0.0694600 0.5835070
v 0.0000000 0.9378830 0.2348150
v 0.0000000 0.9080800 0.5300490
v 0.0000000 0.9388320 0.2322370
v 0.0000000 0.0341650 0.3504510
v 0.0000000 0.0337170 0.3449960
v 0.0000000 0.0680810 0.5819810
v 0.0000000 0.5666210 0.0197950
v 0.0000000 0.5695840 0.0192070
v 0.0000000 0.5696140 0.0184050
v 0.0000000 0.5667410 0.0184930
v 0.0000000 0.6076780 0.9531900
v 0.0000000 0.9366180 0.2286140
v 0.0000000 0.6886270 0.8134460
v 0.0000000 0.0687200 0.5905420
v 0.0000000 0.5641380 0.0214860
v 0.0000000 0.0294250 0.3534890
v 0.0000000 0.0292450 0.3492150
v 0.0000000 0.6859540 0.8146160
v 0.0000000 0.9415730 0.2288170
v 0.0000000 0.6048430 0.9468200
v 0.0000000 0.0304890 0.3480040
v 0.0000000 0.4989510 0.0231880
v 0.0000000 0.5635470 0.0202310
v 0.0000000 0.4935570 0.0244730
v 0.0000000 0.5635260 0.0190480
v 0.0000000 0.0676550 0.5900960
v 0.0000000 0.0664720 0.5909180
v 0.0000000 0.4997430 0.0214300
v 0.0000000 0.4937490 0.0227990
v 0.0000000 0.0543010 0.5043540
v 0.0000000 0.0515910 0.5050180
v 0.0000000 0.0526090 0.5033560
v 0.0000000 0.0539760 0.5010580
v 0.0000000 0.9037420 0.5299640
v 0.0000000 0.9052000 0.5298780
v 0.0000000 0.5698040 0.0161970
v 0.0000000 0.5658750 0.0174780
v 0.0000000 0.0522300 0.5009610
v 0.0000000 0.9034960 0.5290980
v 0.0000000 0.9049630 0.5284330
v 0.0000000 0.9030780 0.5283160
v 0.0000000 0.9044820 0.5277660
v 0.0000000 0.4962750 0.0206680
v 0.0000000 0.5001740 0.0199710
v 0.0000000 0.9024000 0.5258700
v 0.0000000 0.9033270 0.5255150
v 0.0000000 0.9021140 0.5250940
v 0.0000000 0.9030900 0.5248420
v 0.0000000 0.9053980 0.5260410
v 0.0000000 0.9042150 0.5262530
v 0.0000000 0.5678890 0.0141740
v 0.0000000 0.0657770 0.5957110
v 0.0000000 0.0497860 0.5029300
v 0.0000000 0.9049910 0.5251930
v 0.0000000 0.9036830 0.5242300
v 0.0000000 0.9162910 0.4652730
v 0.0000000 0.9152530 0.4650720
v 0.0000000 0.9150510 0.4640660
v 0.0000000 0.9059160 0.5250030
v 0.0000000 0.6833980 0.8190070
v 0.0000000 0.0501420 0.5010930
v 0.0000000 0.0511010 0.4985280
v 0.0000000 0.0529780 0.4976920
v 0.0000000 0.4909190 0.0234880
v 0.0000000 0.0673510 0.5294440
v 0.0000000 0.0690740 0.5284610
v 0.0000000 0.0687440 0.5304360
v 0.0000000 0.0643880 0.5967850
v 0.0000000 0.6820190 0.8185280
v 0.0000000 0.6063330 0.9504230
v 0.0000000 0.0678740 0.5264480
v 0.0000000 0.0705760 0.5271190
v 0.0000000 0.5628180 0.0169020
v 0.0000000 0.6811550 0.8221940
v 0.0000000 0.0647610 0.5933360
v 0.0000000 0.4928880 0.0211620
v 0.0000000 0.9014180 0.5300970
v 0.0000000 0.6043470 0.9503280
v 0.0000000 0.0661280 0.5273560
v 0.0000000 0.0649110 0.5297820
v 0.0000000 0.0491090 0.4968520
v 0.0000000 0.6050450 0.9528340
v 0.0000000 0.0684660 0.5246290
v 0.0000000 0.0672330 0.5234500
v 0.0000000 0.0659160 0.5887760
v 0.0000000 0.6840580 0.8177180
v 0.0000000 0.9007270 0.5286870
v 0.0000000 0.0479010 0.5018430
v 0.0000000 0.5595930 0.0273020
v 0.0000000 0.0655070 0.5225460
v 0.0000000 0.4894740 0.0258710
v 0.0000000 0.0477260 0.5003780
v 0.0000000 0.4894150 0.0248950
v 0.0000000 0.5613150 0.0263740
v 0.0000000 0.6854730 0.8162600
v 0.0000000 0.5604050 0.0239490
v 0.0000000 0.8988860 0.5256860
v 0.0000000 0.9009380 0.5267360
v 0.0000000 0.9015880 0.5277330
v 0.0000000 0.6028520 0.9447280
v 0.0000000 0.0629700 0.5917250
v 0.0000000 0.6853350 0.8198790
v 0.0000000 0.8994240 0.5275790
v 0.0000000 0.5575790 0.0270750
v 0.0000000 0.0637950 0.5883770
v 0.0000000 0.0470230 0.5047660
v 0.0000000 0.6025840 0.9469170
v 0.0000000 0.0632450 0.5268730
v 0.0000000 0.0610010 0.5893050
v 0.0000000 0.5574970 0.0244780
v 0.0000000 0.4868100 0.0257190
v 0.0000000 0.0638780 0.5243080
v 0.0000000 0.0639060 0.5319070
v 0.0000000 0.0686720 0.5868180
v 0.0000000 0.9068660 0.5289420
v 0.0000000 0.0623080 0.5270610
v 0.0000000 0.6002620 0.9441020
v 0.0000000 0.6835850 0.8222090
v 0.0000000 0.0671060 0.5870150
v 0.0000000 0.0456420 0.4969610
v 0.0000000 0.0453970 0.4990430
v 0.0000000 0.0669340 0.5851400
v 0.0000000 0.6850710 0.8222800
v 0.0000000 0.5609580 0.0220210
v 0.0000000 0.6002300 0.9465540
v 0.0000000 0.0501560 0.4948450
v 0.0000000 0.6881050 0.8188910
v 0.0000000 0.0545680 0.4978790
v 0.0000000 0.0508560 0.4942050
v 0.0000000 0.0528920 0.4936710
v 0.0000000 0.5595110 0.0223850
v 0.0000000 0.6864510 0.8209700
v 0.0000000 0.0673510 0.5838050
v 0.0000000 0.5540050 0.0254960
v 0.0000000 0.6026150 0.9492900
v 0.0000000 0.0678100 0.5201390
v 0.0000000 0.0695270 0.5237430
v 0.0000000 0.4857210 0.0240870
v 0.0000000 0.9444590 0.3024840
v 0.0000000 0.9454910 0.3025310
v 0.0000000 0.9456150 0.3063130
v 0.0000000 0.0668930 0.5203860
v 0.0000000 0.5568680 0.0233230
v 0.0000000 0.1004160 0.7708040
v 0.0000000 0.0986870 0.7693650
v 0.0000000 0.0981630 0.7630700
v 0.0000000 0.0650820 0.5862970
v 0.0000000 0.0643600 0.5853970
v 0.0000000 0.0508540 0.4913030
v 0.0000000 0.0536200 0.4899430
v 0.0000000 0.6018780 0.9534070
v 0.0000000 0.9443980 0.3007650
v 0.0000000 0.9453770 0.3009880
v 0.0000000 0.5552770 0.0276680
v 0.0000000 0.0674880 0.5184520
v 0.0000000 0.9447630 0.2976770
v 0.0000000 0.9455830 0.2975860
v 0.0000000 0.0660890 0.5822540
v 0.0000000 0.9440380 0.2967170
v 0.0000000 0.0653120 0.5186710
v 0.0000000 0.0658820 0.5170790
v 0.0000000 0.0651860 0.5837310
v 0.0000000 0.8969460 0.5242000
v 0.0000000 0.9007080 0.5238310
v 0.0000000 0.8983490 0.5227710
v 0.0000000 0.5534910 0.0285940
v 0.0000000 0.5542150 0.0277510
v 0.0000000 0.5999220 0.9491400
v 0.0000000 0.4844780 0.0343300
v 0.0000000 0.5516160 0.0275390
v 0.0000000 0.0641540 0.5828230
v 0.0000000 0.5991760 0.9528640
v 0.0000000 0.0480790 0.4943980
v 0.0000000 0.5499290 0.0285990
v 0.0000000 0.6764810 0.8206150
v 0.0000000 0.4821510 0.0329070
v 0.0000000 0.6750270 0.8213510
v 0.0000000 0.5973350 0.9472640
v 0.0000000 0.5524990 0.0259280
v 0.0000000 0.6752260 0.8235630
v 0.0000000 0.0461970 0.4928630
v 0.0000000 0.9142040 0.4659890
v 0.0000000 0.9130870 0.4662440
v 0.0000000 0.0615070 0.5875900
v 0.0000000 0.0636770 0.5220520
v 0.0000000 0.9115870 0.4659920
v 0.0000000 0.9119800 0.4667590
v 0.0000000 0.5534720 0.0244140
v 0.0000000 0.0483590 0.4925840
v 0.0000000 0.0630300 0.5204750
v 0.0000000 0.4839500 0.0313160
v 0.0000000 0.9142850 0.4672680
v 0.0000000 0.9131200 0.4676010
v 0.0000000 0.6783120 0.8246930
v 0.0000000 0.9147430 0.4689410
v 0.0000000 0.5977510 0.9506600
v 0.0000000 0.9114890 0.4678890
v 0.0000000 0.0608900 0.5218460
v 0.0000000 0.4803800 0.0354190
v 0.0000000 0.4799870 0.0338310
v 0.0000000 0.9083660 0.4670330
v 0.0000000 0.9085620 0.4683980
v 0.0000000 0.6758110 0.8264880
v 0.0000000 0.0602360 0.5838060
v 0.0000000 0.5510170 0.0255490
v 0.0000000 0.0622430 0.5183830
v 0.0000000 0.0639920 0.5170680
v 0.0000000 0.9138990 0.4695910
v 0.0000000 0.9121180 0.4693420
v 0.0000000 0.6087530 0.9307390
v 0.0000000 0.6103800 0.9350440
v 0.0000000 0.6066310 0.9318840
v 0.0000000 0.5604760 0.0531770
v 0.0000000 0.5622820 0.0535840
v 0.0000000 0.5619530 0.0566520
v 0.0000000 0.6068800 0.9282060
v 0.0000000 0.0624150 0.5155170
v 0.0000000 0.6739150 0.8284360
v 0.0000000 0.0586110 0.5864630
v 0.0000000 0.0592540 0.5851130
v 0.0000000 0.0446000 0.5038070
v 0.0000000 0.5581270 0.0563050
v 0.0000000 0.0447610 0.5014320
v 0.0000000 0.0604970 0.5265650
v 0.0000000 0.0620870 0.5346000
v 0.0000000 0.6036490 0.9301970
v 0.0000000 0.6755000 0.8300500
v 0.0000000 0.5602300 0.0205460
v 0.0000000 0.0606340 0.5304390
v 0.0000000 0.0604000 0.5824630
v 0.0000000 0.0638360 0.5813020
v 0.0000000 0.4823730 0.0285250
v 0.0000000 0.5598020 0.0571110
v 0.0000000 0.5606440 0.0183020
v 0.0000000 0.9023940 0.5237850
v 0.0000000 0.6044650 0.9276130
v 0.0000000 0.0586530 0.5282300
v 0.0000000 0.9033930 0.5231180
v 0.0000000 0.4800330 0.0313790
v 0.0000000 0.4770550 0.0320730
v 0.0000000 0.9024960 0.5225310
v 0.0000000 0.9011280 0.5228920
v 0.0000000 0.9009800 0.5221050
v 0.0000000 0.5583270 0.0215050
v 0.0000000 0.6732810 0.8327430
v 0.0000000 0.6743750 0.8334240
v 0.0000000 0.9153750 0.4663980
v 0.0000000 0.9163830 0.4664600
v 0.0000000 0.6029110 0.9324180
v 0.0000000 0.5560180 0.0205280
v 0.0000000 0.9156700 0.4674200
v 0.0000000 0.5571710 0.0200370
v 0.0000000 0.9156850 0.4684160
v 0.0000000 0.9557540 0.3614240
v 0.0000000 0.9534070 0.3655920
v 0.0000000 0.9527210 0.3635560
v 0.0000000 0.9510660 0.3669500
v 0.0000000 0.6799790 0.8262550
v 0.0000000 0.9171480 0.4672590
v 0.0000000 0.6777110 0.7840290
v 0.0000000 0.6754610 0.7829840
v 0.0000000 0.6762990 0.7807510
v 0.0000000 0.6741560 0.7850910
v 0.0000000 0.9019900 0.5210950
v 0.0000000 0.9011230 0.5212260
v 0.0000000 0.4774900 0.0355160
v 0.0000000 0.6760080 0.7875070
v 0.0000000 0.4769430 0.0342010
v 0.0000000 0.9511560 0.3638870
v 0.0000000 0.6813990 0.8254160
v 0.0000000 0.9161740 0.4698260
v 0.0000000 0.0588220 0.5238470
v 0.0000000 0.9513410 0.3615710
v 0.0000000 0.9536740 0.3608760
v 0.0000000 0.5631850 0.0530170
v 0.0000000 0.5645200 0.0540930
v 0.0000000 0.5637310 0.0552440
v 0.0000000 0.9172950 0.4688280
v 0.0000000 0.0575190 0.5250430
v 0.0000000 0.5586050 0.0169510
v 0.0000000 0.9175070 0.4702020
v 0.0000000 0.6789590 0.7785430
v 0.0000000 0.6723300 0.7498960
v 0.0000000 0.6697440 0.7532960
v 0.0000000 0.6702120 0.7491080
v 0.0000000 0.5620140 0.0159190
v 0.0000000 0.6205210 0.5802480
v 0.0000000 0.6218090 0.5806550
v 0.0000000 0.6216650 0.5827850
v 0.0000000 0.9541500 0.3586840
v 0.0000000 0.5653960 0.0568600
v 0.0000000 0.4729190 0.0363430
v 0.0000000 0.9012870 0.5244970
v 0.0000000 0.0857510 0.5769250
v 0.0000000 0.0866470 0.5722740
v 0.0000000 0.0879140 0.5734910
v 0.0000000 0.5565920 0.0185110
v 0.0000000 0.4752920 0.0330180
v 0.0000000 0.0850950 0.5740310
v 0.0000000 0.6046470 0.9345290
v 0.0000000 0.6025720 0.9346240
v 0.0000000 0.5578940 0.0154620
v 0.0000000 0.0839560 0.5790150
v 0.0000000 0.0860790 0.5792430
v 0.0000000 0.0837830 0.5811150
v 0.0000000 0.0604620 0.5202360
v 0.0000000 0.5549960 0.0175750
v 0.0000000 0.8977820 0.5217160
v 0.0000000 0.4771190 0.0311430
v 0.0000000 0.8984470 0.5207560
v 0.0000000 0.6733100 0.7870170
v 0.0000000 0.4773080 0.0281870
v 0.0000000 0.6224950 0.5794370
v 0.0000000 0.6249240 0.5806610
v 0.0000000 0.6216260 0.5793120
v 0.0000000 0.6017330 0.9330040
v 0.0000000 0.5532160 0.0210680
v 0.0000000 0.6241490 0.5815120
v 0.0000000 0.6735520 0.7906530
v 0.0000000 0.0808640 0.5793030
v 0.0000000 0.6832820 0.8239660
v 0.0000000 0.0824110 0.5776160
v 0.0000000 0.5551050 0.0194230
v 0.0000000 0.0595790 0.5174580
v 0.0000000 0.0443510 0.4935660
v 0.0000000 0.0444580 0.4909650
v 0.0000000 0.0613160 0.5153600
v 0.0000000 0.6008790 0.9336780
v 0.0000000 0.0839190 0.5755750
v 0.0000000 0.6000940 0.9321920
v 0.0000000 0.4744570 0.0318300
v 0.0000000 0.6849840 0.8241830
v 0.0000000 0.0833940 0.5735140
v 0.0000000 0.0577290 0.5196120
v 0.0000000 0.4736850 0.0307640
v 0.0000000 0.6025000 0.9266940
v 0.0000000 0.6040570 0.9263310
v 0.0000000 0.5518260 0.0195290
v 0.0000000 0.6038660 0.9251430
v 0.0000000 0.6002890 0.9237730
v 0.0000000 0.0576580 0.5161620
v 0.0000000 0.6016880 0.9251050
v 0.0000000 0.5512300 0.0221280
v 0.0000000 0.4740190 0.0288860
v 0.0000000 0.5628870 0.0558540
v 0.0000000 0.0563190 0.5232870
v 0.0000000 0.5471270 0.0240200
v 0.0000000 0.6824320 0.8266880
v 0.0000000 0.0811530 0.5758780
v 0.0000000 0.6809120 0.8286640
v 0.0000000 0.6777460 0.7892280
v 0.0000000 0.6019380 0.9275060
v 0.0000000 0.6835520 0.8295080
v 0.0000000 0.5492530 0.0212660
v 0.0000000 0.6007080 0.9287190
v 0.0000000 0.0878970 0.5701720
v 0.0000000 0.6199020 0.5814240
v 0.0000000 0.6206610 0.5833100
v 0.0000000 0.0869300 0.5688220
v 0.0000000 0.6758510 0.7916640
v 0.0000000 0.6766980 0.7530130
v 0.0000000 0.6841370 0.8281170
v 0.0000000 0.0855930 0.5709320
v 0.0000000 0.6726420 0.7561290
v 0.0000000 0.6027130 0.9227140
v 0.0000000 0.4834950 0.0256830
v 0.0000000 0.6212060 0.5848630
v 0.0000000 0.6231430 0.5831270
v 0.0000000 0.6245100 0.5831700
v 0.0000000 0.0550630 0.5263140
v 0.0000000 0.6766960 0.8321550
v 0.0000000 0.6786540 0.8287080
v 0.0000000 0.5999440 0.9222170
v 0.0000000 0.6267810 0.5835630
v 0.0000000 0.6005440 0.9257140
v 0.0000000 0.5996760 0.9242490
v 0.0000000 0.0539570 0.5222840
v 0.0000000 0.6240490 0.5853300
v 0.0000000 0.0846080 0.5686260
v 0.0000000 0.6253350 0.5853990
v 0.0000000 0.5985330 0.9247230
v 0.0000000 0.0864860 0.5660390
v 0.0000000 0.6224190 0.5851070
v 0.0000000 0.6000600 0.9268540
v 0.0000000 0.0518230 0.4887090
v 0.0000000 0.6798420 0.8315090
v 0.0000000 0.4798180 0.0260570
v 0.0000000 0.5499470 0.0182740
v 0.0000000 0.0499620 0.4868300
v 0.0000000 0.5528360 0.0161680
v 0.0000000 0.0552360 0.5213600
v 0.0000000 0.6251840 0.5902760
v 0.0000000 0.6232800 0.5869720
v 0.0000000 0.6216690 0.5869210
v 0.0000000 0.0826520 0.5712050
v 0.0000000 0.0525660 0.4860080
v 0.0000000 0.4815440 0.0249200
v 0.0000000 0.5966730 0.9263800
v 0.0000000 0.4834340 0.0238720
v 0.0000000 0.0798450 0.5809060
v 0.0000000 0.6782230 0.8345170
v 0.0000000 0.0999540 0.7731490
v 0.0000000 0.6000060 0.9307480
v 0.0000000 0.0957720 0.7698490
v 0.0000000 0.0811920 0.5772570
v 0.0000000 0.0543080 0.5188090
v 0.0000000 0.5493860 0.0925750
v 0.0000000 0.5500140 0.0901320
v 0.0000000 0.5507790 0.0931360
v 0.0000000 0.0491360 0.4842470
v 0.0000000 0.5986340 0.9288030
v 0.0000000 0.5612910 0.0579010
v 0.0000000 0.5628970 0.0583270
v 0.0000000 0.5977220 0.9295520
v 0.0000000 0.0791850 0.5786980
v 0.0000000 0.5643030 0.0572880
v 0.0000000 0.0475540 0.4884300
v 0.0000000 0.5982780 0.9322510
v 0.0000000 0.6194370 0.5844400
v 0.0000000 0.6818710 0.8309160
v 0.0000000 0.5631450 0.0595100
v 0.0000000 0.5646880 0.0589510
v 0.0000000 0.5506960 0.0959840
v 0.0000000 0.5477730 0.0969680
v 0.0000000 0.0460740 0.4849290
v 0.0000000 0.6832820 0.8313480
v 0.0000000 0.5609240 0.0596750
v 0.0000000 0.4767280 0.0267900
v 0.0000000 0.0655810 0.5149110
v 0.0000000 0.0665350 0.5145170
v 0.0000000 0.5958510 0.9269870
v 0.0000000 0.0648040 0.5101560
v 0.0000000 0.6197790 0.5855360
v 0.0000000 0.6208400 0.5877710
v 0.0000000 0.5956270 0.9278890
v 0.0000000 0.0747490 0.5782030
v 0.0000000 0.0640080 0.5118610
v 0.0000000 0.9450150 0.2936160
v 0.0000000 0.9439430 0.2920050
v 0.0000000 0.6812790 0.8346370
v 0.0000000 0.5960830 0.9294430
v 0.0000000 0.5632000 0.0641140
v 0.0000000 0.5640380 0.0619430
v 0.0000000 0.0473010 0.4844570
v 0.0000000 0.0657530 0.5098890
v 0.0000000 0.4743980 0.0260910
v 0.0000000 0.6822600 0.8335990
v 0.0000000 0.5507990 0.0993760
v 0.0000000 0.5614910 0.0661250
v 0.0000000 0.4774870 0.0249130
v 0.0000000 0.5953670 0.9312450
v 0.0000000 0.5465760 0.0903800
v 0.0000000 0.5453350 0.0932370
v 0.0000000 0.5459900 0.0954350
v 0.0000000 0.5447750 0.0889080
v 0.0000000 0.0509660 0.4827880
v 0.0000000 0.0541160 0.4865480
v 0.0000000 0.6005200 0.9200400
v 0.0000000 0.0801050 0.5736010
v 0.0000000 0.5979530 0.9202200
v 0.0000000 0.5968970 0.9189370
v 0.0000000 0.0624150 0.5141130
v 0.0000000 0.5440580 0.0920020
v 0.0000000 0.5438950 0.0941880
v 0.0000000 0.0974240 0.7739980
v 0.0000000 0.6213610 0.5904560
v 0.0000000 0.5429180 0.0877250
v 0.0000000 0.5426630 0.0929820
v 0.0000000 0.0613530 0.5134710
v 0.0000000 0.5441660 0.0963750
v 0.0000000 0.0819760 0.5672790
v 0.0000000 0.0840630 0.5664990
v 0.0000000 0.0807120 0.5684660
v 0.0000000 0.6259640 0.7177070
v 0.0000000 0.6274130 0.7181180
v 0.0000000 0.6266490 0.7231220
v 0.0000000 0.5956170 0.9170990
v 0.0000000 0.5947950 0.9181770
v 0.0000000 0.0988830 0.7787530
v 0.0000000 0.0504270 0.4786510
v 0.0000000 0.0539630 0.4806710
v 0.0000000 0.0629340 0.5110790
v 0.0000000 0.5943530 0.9157770
v 0.0000000 0.8980130 0.5381550
v 0.0000000 0.8996880 0.5356970
v 0.0000000 0.8989070 0.5356600
v 0.0000000 0.6256120 0.7235500
v 0.0000000 0.6241380 0.7231260
v 0.0000000 0.6243580 0.7171830
v 0.0000000 0.0791210 0.5725210
v 0.0000000 0.8989500 0.5324540
v 0.0000000 0.5915210 0.9162660
v 0.0000000 0.5451310 0.0993260
v 0.0000000 0.8956750 0.5341420
v 0.0000000 0.0612600 0.5076710
v 0.0000000 0.8976930 0.5321610
v 0.0000000 0.5929340 0.9115660
v 0.0000000 0.5920010 0.9134000
v 0.0000000 0.0487450 0.4786400
v 0.0000000 0.6262560 0.7256690
v 0.0000000 0.6252280 0.7254180
v 0.0000000 0.0776600 0.5771630
v 0.0000000 0.0609100 0.5098170
v 0.0000000 0.1004350 0.7794210
v 0.0000000 0.5906660 0.9149700
v 0.0000000 0.0480090 0.4807180
v 0.0000000 0.6262900 0.7285120
v 0.0000000 0.9446880 0.2898050
v 0.0000000 0.5993270 0.9228590
v 0.0000000 0.9449910 0.2870530
v 0.0000000 0.0316060 0.2974510
v 0.0000000 0.0309860 0.2953520
v 0.0000000 0.0327240 0.2939590
v 0.0000000 0.8961690 0.5355150
v 0.0000000 0.0468150 0.4815730
v 0.0000000 0.5961790 0.9197490
v 0.0000000 0.0454940 0.4819610
v 0.0000000 0.5987770 0.9234460
v 0.0000000 0.0311770 0.2915350
v 0.0000000 0.0298190 0.2919100
v 0.0000000 0.5525680 0.1039850
v 0.0000000 0.5504840 0.1015310
v 0.0000000 0.9585020 0.3858970
v 0.0000000 0.9610590 0.3855000
v 0.0000000 0.9611170 0.3869560
v 0.0000000 0.5965980 0.9230360
v 0.0000000 0.5968120 0.9217380
v 0.0000000 0.0466760 0.4778560
v 0.0000000 0.0767840 0.5724530
v 0.0000000 0.4727930 0.0246300
v 0.0000000 0.0288860 0.2950690
v 0.0000000 0.0256120 0.2940640
v 0.0000000 0.9459650 0.2838750
v 0.0000000 0.0748660 0.5745370
v 0.0000000 0.0271860 0.2929370
v 0.0000000 0.9438280 0.2865920
v 0.0000000 0.0996790 0.7842620
v 0.0000000 0.0638840 0.5046880
v 0.0000000 0.0648560 0.5045710
v 0.0000000 0.9429630 0.2921270
v 0.0000000 0.0980240 0.7799940
v 0.0000000 0.0282370 0.2919890
v 0.0000000 0.0453300 0.4782090
v 0.0000000 0.5498120 0.1032910
v 0.0000000 0.5945720 0.9214620
v 0.0000000 0.5936800 0.9197560
v 0.0000000 0.0295620 0.2979040
v 0.0000000 0.0634520 0.5071390
v 0.0000000 0.0979000 0.7850410
v 0.0000000 0.5496270 0.1051890
v 0.0000000 0.0452250 0.4856900
v 0.0000000 0.5475140 0.1024610
v 0.0000000 0.8988830 0.5300510
v 0.0000000 0.5943010 0.9231870
v 0.0000000 0.8971630 0.5285240
v 0.0000000 0.8983520 0.5288910
v 0.0000000 0.5946720 0.9244390
v 0.0000000 0.0267800 0.2908280
v 0.0000000 0.0279240 0.2893460
v 0.0000000 0.5479900 0.1052380
v 0.0000000 0.0425810 0.8720480
v 0.0000000 0.0447270 0.8735430
v 0.0000000 0.0433950 0.8745910
v 0.0000000 0.0266510 0.2860320
v 0.0000000 0.0412480 0.8749550
v 0.0000000 0.8976460 0.5272680
v 0.0000000 0.0291140 0.2893900
v 0.0000000 0.6726870 0.7931180
v 0.0000000 0.6739440 0.7938100
v 0.0000000 0.0623970 0.5052580
v 0.0000000 0.0774540 0.5699510
v 0.0000000 0.0622370 0.5023530
v 0.0000000 0.5454340 0.1024730
v 0.0000000 0.0613100 0.5051420
v 0.0000000 0.5923910 0.9200900
v 0.0000000 0.5929490 0.9220180
v 0.0000000 0.5437940 0.0997080
v 0.0000000 0.6294560 0.7187930
v 0.0000000 0.6283230 0.7222910
v 0.0000000 0.0434490 0.4864170
v 0.0000000 0.6938610 0.7216210
v 0.0000000 0.6947930 0.7207150
v 0.0000000 0.6943160 0.7239640
v 0.0000000 0.6935090 0.7233650
v 0.0000000 0.4692540 0.0469080
v 0.0000000 0.4727290 0.0481930
v 0.0000000 0.4693750 0.0486730
v 0.0000000 0.0430590 0.4906690
v 0.0000000 0.6280050 0.7243330
v 0.0000000 0.4722890 0.0461280
v 0.0000000 0.0421940 0.4866880
v 0.0000000 0.0776610 0.5660170
v 0.0000000 0.9635720 0.3842490
v 0.0000000 0.9591350 0.3828170
v 0.0000000 0.9615400 0.3794650
v 0.0000000 0.6298710 0.7247250
v 0.0000000 0.5446060 0.1031180
v 0.0000000 0.6964870 0.7185000
v 0.0000000 0.6957890 0.7212320
v 0.0000000 0.0553390 0.5131120
v 0.0000000 0.5462760 0.1055490
v 0.0000000 0.6973900 0.7182870
v 0.0000000 0.6985490 0.7172050
v 0.0000000 0.6979770 0.7222690
v 0.0000000 0.0397250 0.8746950
v 0.0000000 0.0402220 0.8706270
v 0.0000000 0.4756030 0.0436630
v 0.0000000 0.4764470 0.0449520
v 0.0000000 0.4724780 0.0446430
v 0.0000000 0.6299650 0.7287680
v 0.0000000 0.6283660 0.7267960
v 0.0000000 0.9593230 0.3803610
v 0.0000000 0.9590970 0.3775580
v 0.0000000 0.9616550 0.3778490
v 0.0000000 0.6960060 0.7253830
v 0.0000000 0.8942700 0.5281950
v 0.0000000 0.0752080 0.5715820
v 0.0000000 0.6776410 0.7944130
v 0.0000000 0.4722260 0.0427650
v 0.0000000 0.4760310 0.0415140
v 0.0000000 0.0737170 0.5732790
v 0.0000000 0.0581610 0.5091450
v 0.0000000 0.8938760 0.5266110
v 0.0000000 0.0739660 0.5708110
v 0.0000000 0.5410620 0.0920160
v 0.0000000 0.4687580 0.0449870
v 0.0000000 0.6772480 0.7970730
v 0.0000000 0.6736060 0.7978860
v 0.0000000 0.5414640 0.0943370
v 0.0000000 0.0754760 0.5663190
v 0.0000000 0.0559330 0.5099690
v 0.0000000 0.0564680 0.7934590
v 0.0000000 0.0579590 0.7930470
v 0.0000000 0.0581650 0.7952950
v 0.0000000 0.9549500 0.3894130
v 0.0000000 0.9544650 0.3869120
v 0.0000000 0.0572300 0.7972920
v 0.0000000 0.5909390 0.9169380
v 0.0000000 0.6739830 0.7987850
v 0.0000000 0.4693850 0.0433610
v 0.0000000 0.0299220 0.2855810
v 0.0000000 0.0550910 0.7938290
v 0.0000000 0.0576020 0.7909920
v 0.0000000 0.0737480 0.5657810
v 0.0000000 0.0282330 0.2855190
v 0.0000000 0.5898410 0.9157810
v 0.0000000 0.9544700 0.3837660
v 0.0000000 0.9557320 0.3838340
v 0.0000000 0.6759350 0.8006980
v 0.0000000 0.9531400 0.3860990
v 0.0000000 0.0577210 0.5074390
v 0.0000000 0.0535950 0.7952840
v 0.0000000 0.0532260 0.7924990
v 0.0000000 0.0594410 0.5056120
v 0.0000000 0.6901280 0.7276160
v 0.0000000 0.6921260 0.7248020
v 0.0000000 0.6912340 0.7276410
v 0.0000000 0.6926510 0.7268770
v 0.0000000 0.0437400 0.8780630
v 0.0000000 0.0413910 0.8798580
v 0.0000000 0.0419150 0.8781100
v 0.0000000 0.0853820 0.5655430
v 0.0000000 0.0863370 0.5635890
v 0.0000000 0.0446070 0.8803600
v 0.0000000 0.9560430 0.3898940
v 0.0000000 0.0405980 0.8830800
v 0.0000000 0.9570610 0.3864340
v 0.0000000 0.6942600 0.7259130
v 0.0000000 0.0280090 0.2827320
v 0.0000000 0.0557330 0.8006140
v 0.0000000 0.0605090 0.5031130
v 0.0000000 0.0526010 0.7983510
v 0.0000000 0.6907890 0.7293450
v 0.0000000 0.6897010 0.7291570
v 0.0000000 0.9559680 0.3866590
v 0.0000000 0.6926770 0.7285360
v 0.0000000 0.0433790 0.8833190
v 0.0000000 0.4644110 0.0458960
v 0.0000000 0.4643260 0.0486050
v 0.0000000 0.4615620 0.0465840
v 0.0000000 0.9578290 0.3827410
v 0.0000000 0.6923250 0.7301010
v 0.0000000 0.6288350 0.7296560
v 0.0000000 0.0844670 0.5603290
v 0.0000000 0.9548060 0.3487450
v 0.0000000 0.9536590 0.3451600
v 0.0000000 0.9545750 0.3457000
v 0.0000000 0.0434040 0.4802770
v 0.0000000 0.4675400 0.0464710
v 0.0000000 0.0833990 0.5605870
v 0.0000000 0.0829330 0.5645370
v 0.0000000 0.0829190 0.5629650
v 0.0000000 0.5423640 0.0975760
v 0.0000000 0.0418560 0.4823330
v 0.0000000 0.0384580 0.8806240
v 0.0000000 0.0399160 0.8785360
v 0.0000000 0.0419910 0.4752580
v 0.0000000 0.0552410 0.5157890
v 0.0000000 0.6955210 0.7271310
v 0.0000000 0.0382720 0.8778140
v 0.0000000 0.0415740 0.4859390
v 0.0000000 0.6294840 0.7329120
v 0.0000000 0.0587890 0.7984560
v 0.0000000 0.6953680 0.7289300
v 0.0000000 0.6278930 0.7344990
v 0.0000000 0.6263650 0.7317310
v 0.0000000 0.0803860 0.5647510
v 0.0000000 0.6746470 0.8018480
v 0.0000000 0.6726660 0.8021690
v 0.0000000 0.6269070 0.7352590
v 0.0000000 0.9559890 0.3789260
v 0.0000000 0.9539660 0.3807490
v 0.0000000 0.0395130 0.8852810
v 0.0000000 0.7012950 0.7216790
v 0.0000000 0.7004520 0.7170950
v 0.0000000 0.6766100 0.8018210
v 0.0000000 0.6749490 0.8032550
v 0.0000000 0.0310520 0.2875140
v 0.0000000 0.9523950 0.3827470
v 0.0000000 0.5420510 0.0994200
v 0.0000000 0.0401520 0.4788470
v 0.0000000 0.5430370 0.1025980
v 0.0000000 0.0525250 0.5123510
v 0.0000000 0.0817670 0.5601830
v 0.0000000 0.0315050 0.2833890
v 0.0000000 0.4733590 0.0414510
v 0.0000000 0.0583530 0.8001970
v 0.0000000 0.6970770 0.7254440
v 0.0000000 0.0797650 0.5631030
v 0.0000000 0.0795620 0.5619350
v 0.0000000 0.9535340 0.3786010
v 0.0000000 0.5411360 0.1018310
v 0.0000000 0.4709230 0.0408630
v 0.0000000 0.0303350 0.2813620
v 0.0000000 0.0550320 0.5074940
v 0.0000000 0.0535120 0.5095570
v 0.0000000 0.9543430 0.3419570
v 0.0000000 0.9554390 0.3431530
v 0.0000000 0.9556490 0.3463680
v 0.0000000 0.6217640 0.7161830
v 0.0000000 0.6226560 0.7168480
v 0.0000000 0.6220930 0.7220250
v 0.0000000 0.9574740 0.3814160
v 0.0000000 0.6972340 0.7275320
v 0.0000000 0.4729040 0.0376560
v 0.0000000 0.0535360 0.5077410
v 0.0000000 0.6210750 0.7219560
v 0.0000000 0.5423070 0.1041980
v 0.0000000 0.4684630 0.0420320
v 0.0000000 0.5400560 0.1036160
v 0.0000000 0.0832620 0.5574670
v 0.0000000 0.6976780 0.7292680
v 0.0000000 0.4685130 0.0399350
v 0.0000000 0.9530830 0.3421040
v 0.0000000 0.0510360 0.4762930
v 0.0000000 0.0527690 0.4775230
v 0.0000000 0.0825010 0.5580250
v 0.0000000 0.0515620 0.4717430
v 0.0000000 0.9545330 0.3389470
v 0.0000000 0.9558440 0.3407710
v 0.0000000 0.9586300 0.3765120
v 0.0000000 0.0497230 0.4723130
v 0.0000000 0.0572920 0.8024380
v 0.0000000 0.0571540 0.5562590
v 0.0000000 0.0560200 0.5562320
v 0.0000000 0.0564200 0.5536160
v 0.0000000 0.6043900 0.9367020
v 0.0000000 0.0548720 0.5539250
v 0.0000000 0.6228050 0.7250740
v 0.0000000 0.9516830 0.3394780
v 0.0000000 0.9522280 0.3424890
v 0.0000000 0.6239220 0.7259310
v 0.0000000 0.9531800 0.3392290
v 0.0000000 0.0564860 0.5524690
v 0.0000000 0.0537650 0.8018780
v 0.0000000 0.4697640 0.0371710
v 0.0000000 0.0551970 0.8029000
v 0.0000000 0.6025390 0.9361770
v 0.0000000 0.0547320 0.5576310
v 0.0000000 0.0534810 0.5548750
v 0.0000000 0.0548500 0.5521990
v 0.0000000 0.0561260 0.8040700
v 0.0000000 0.5396270 0.1055520
v 0.0000000 0.0531660 0.5526220
v 0.0000000 0.0802680 0.5588660
v 0.0000000 0.6246490 0.7283010
v 0.0000000 0.0543170 0.8054080
v 0.0000000 0.0515910 0.8055670
v 0.0000000 0.6211820 0.7251570
v 0.0000000 0.5382820 0.1051390
v 0.0000000 0.0554140 0.5510290
v 0.0000000 0.5998150 0.9341090
v 0.0000000 0.0537540 0.5514080
v 0.0000000 0.0813900 0.5551700
v 0.0000000 0.6221860 0.7278030
v 0.0000000 0.0463670 0.4743070
v 0.0000000 0.0547990 0.5497780
v 0.0000000 0.0561550 0.5497710
v 0.0000000 0.5548870 0.2056820
v 0.0000000 0.5534100 0.2048730
v 0.0000000 0.5540380 0.2029880
v 0.0000000 0.6003410 0.9358060
v 0.0000000 0.0481190 0.4735750
v 0.0000000 0.0368610 0.8786930
v 0.0000000 0.0804360 0.5558480
v 0.0000000 0.0532160 0.5497370
v 0.0000000 0.5519480 0.1975040
v 0.0000000 0.5530850 0.1991240
v 0.0000000 0.5514200 0.2004080
v 0.0000000 0.5525610 0.1055880
v 0.0000000 0.5511140 0.1088010
v 0.0000000 0.4670340 0.0416220
v 0.0000000 0.5541310 0.1997870
v 0.0000000 0.5513950 0.2025760
v 0.0000000 0.5945550 0.9105960
v 0.0000000 0.5944670 0.9088260
v 0.0000000 0.5967610 0.9108100
v 0.0000000 0.4670250 0.0396570
v 0.0000000 0.5929780 0.9089160
v 0.0000000 0.0777080 0.5545080
v 0.0000000 0.5489160 0.1978810
v 0.0000000 0.5925580 0.9075630
v 0.0000000 0.5492150 0.2004390
v 0.0000000 0.5918720 0.9101060
v 0.0000000 0.5905900 0.9104110
v 0.0000000 0.5490760 0.1092310
v 0.0000000 0.4666760 0.0436840
v 0.0000000 0.4622210 0.0449600
v 0.0000000 0.4630440 0.0422140
v 0.0000000 0.5920700 0.9062970
v 0.0000000 0.5911180 0.9073420
v 0.0000000 0.4632330 0.0400340
v 0.0000000 0.5988160 0.9350400
v 0.0000000 0.5904890 0.9055210
v 0.0000000 0.0458550 0.4724590
v 0.0000000 0.0769190 0.5634880
v 0.0000000 0.5977370 0.9360430
v 0.0000000 0.6013640 0.9394050
v 0.0000000 0.5891300 0.9083180
v 0.0000000 0.4670400 0.0379790
v 0.0000000 0.5504600 0.1107760
v 0.0000000 0.0481830 0.4680580
v 0.0000000 0.5494300 0.1116160
v 0.0000000 0.9339140 0.2488380
v 0.0000000 0.9359240 0.2490770
v 0.0000000 0.9349790 0.2521540
v 0.0000000 0.0501000 0.4685940
v 0.0000000 0.5908250 0.9124350
v 0.0000000 0.4679520 0.0363990
v 0.0000000 0.5450750 0.1080580
v 0.0000000 0.4660990 0.0366840
v 0.0000000 0.4623780 0.0386730
v 0.0000000 0.5501680 0.2046510
v 0.0000000 0.0779900 0.5608390
v 0.0000000 0.0761790 0.5622120
v 0.0000000 0.6006670 0.9412510
v 0.0000000 0.9344210 0.2470110
v 0.0000000 0.0741660 0.5637120
v 0.0000000 0.5471640 0.1089350
v 0.0000000 0.5993090 0.9387260
v 0.0000000 0.5896440 0.9097680
v 0.0000000 0.5986790 0.9396380
v 0.0000000 0.8949950 0.5238370
v 0.0000000 0.4625110 0.0372770
v 0.0000000 0.5977550 0.9404050
v 0.0000000 0.6234960 0.7292360
v 0.0000000 0.5857090 0.9067180
v 0.0000000 0.6248080 0.7305500
v 0.0000000 0.8943600 0.5222660
v 0.0000000 0.5962860 0.9379720
v 0.0000000 0.0546790 0.5461550
v 0.0000000 0.6245410 0.7336910
v 0.0000000 0.0558210 0.5459350
v 0.0000000 0.9325800 0.2450210
v 0.0000000 0.0479130 0.4662240
v 0.0000000 0.0411380 0.8860490
v 0.0000000 0.0435620 0.8874340
v 0.0000000 0.9320380 0.2462040
v 0.0000000 0.0532580 0.5469340
v 0.0000000 0.6220130 0.7313730
v 0.0000000 0.6276940 0.5832060
v 0.0000000 0.6258380 0.5799280
v 0.0000000 0.0473870 0.4710830
v 0.0000000 0.5481030 0.1107080
v 0.0000000 0.0532090 0.5454850
v 0.0000000 0.0472360 0.4682750
v 0.0000000 0.8938830 0.5231340
v 0.0000000 0.8945050 0.5208380
v 0.0000000 0.6287260 0.5817170
v 0.0000000 0.0459570 0.4693980
v 0.0000000 0.5463840 0.1102510
v 0.0000000 0.0725370 0.5670340
v 0.0000000 0.6771550 0.7369410
v 0.0000000 0.6783090 0.7370060
v 0.0000000 0.6784510 0.7397540
v 0.0000000 0.8932870 0.5241230
v 0.0000000 0.4597340 0.0451450
v 0.0000000 0.6795720 0.7380020
v 0.0000000 0.0447530 0.4687210
v 0.0000000 0.6769980 0.7400030
v 0.0000000 0.5966090 0.9347760
v 0.0000000 0.5952120 0.9333950
v 0.0000000 0.6782950 0.7423480
v 0.0000000 0.6230430 0.7328450
v 0.0000000 0.9605070 0.3743650
v 0.0000000 0.0746910 0.5620380
v 0.0000000 0.5519820 0.1155540
v 0.0000000 0.4596300 0.0427490
v 0.0000000 0.9618830 0.3753100
v 0.0000000 0.0467250 0.4667000
v 0.0000000 0.5484280 0.1141390
v 0.0000000 0.6226680 0.7346280
v 0.0000000 0.0395560 0.8878510
v 0.0000000 0.0407930 0.8892480
v 0.0000000 0.0458650 0.4675530
v 0.0000000 0.4578140 0.0446350
v 0.0000000 0.4584480 0.0464170
v 0.0000000 0.6236530 0.7351200
v 0.0000000 0.0501810 0.5475470
v 0.0000000 0.0724610 0.5640140
v 0.0000000 0.0734080 0.5607700
v 0.0000000 0.9615090 0.3729680
v 0.0000000 0.9634630 0.3738700
v 0.0000000 0.9627500 0.3745510
v 0.0000000 0.8922140 0.5219860
v 0.0000000 0.8917810 0.5199300
v 0.0000000 0.5518530 0.2079110
v 0.0000000 0.5467880 0.1152410
v 0.0000000 0.5447790 0.1145410
v 0.0000000 0.0510470 0.5450650
v 0.0000000 0.5468600 0.2107370
v 0.0000000 0.0778370 0.5578910
v 0.0000000 0.9598930 0.3728110
v 0.0000000 0.9602410 0.3716240
v 0.0000000 0.6801850 0.7417510
v 0.0000000 0.0440570 0.4739020
v 0.0000000 0.0442330 0.4724810
v 0.0000000 0.5929410 0.9316800
v 0.0000000 0.5867840 0.9061620
v 0.0000000 0.6192640 0.7302020
v 0.0000000 0.6212840 0.7325350
v 0.0000000 0.0450010 0.8926870
v 0.0000000 0.0431660 0.8906620
v 0.0000000 0.0445710 0.8884950
v 0.0000000 0.5481960 0.1174900
v 0.0000000 0.0489800 0.5451850
v 0.0000000 0.0753430 0.5594060
v 0.0000000 0.5495480 0.2117630
v 0.0000000 0.5537420 0.2103380
v 0.0000000 0.0490350 0.5471700
v 0.0000000 0.0408770 0.8911630
v 0.0000000 0.6171540 0.7341850
v 0.0000000 0.6208740 0.7357940
v 0.0000000 0.5942740 0.9360000
v 0.0000000 0.6292690 0.5868850
v 0.0000000 0.6813720 0.7413840
v 0.0000000 0.6815660 0.7389130
v 0.0000000 0.5437560 0.1071830
v 0.0000000 0.0389210 0.8897970
v 0.0000000 0.0749680 0.5548780
v 0.0000000 0.5939160 0.9369880
v 0.0000000 0.5946110 0.9383610
v 0.0000000 0.6835400 0.7405330
v 0.0000000 0.6281780 0.5867510
v 0.0000000 0.0419390 0.4724620
v 0.0000000 0.0487400 0.5439390
v 0.0000000 0.6271540 0.5873780
v 0.0000000 0.5415200 0.1084560
v 0.0000000 0.6295360 0.5902450
v 0.0000000 0.6282740 0.5895000
v 0.0000000 0.0437200 0.8954360
v 0.0000000 0.0745860 0.5593560
v 0.0000000 0.6310710 0.5833640
v 0.0000000 0.6308770 0.5885700
v 0.0000000 0.5924260 0.9344800
v 0.0000000 0.5409780 0.1140440
v 0.0000000 0.0406750 0.8945560
v 0.0000000 0.9616870 0.3708870
v 0.0000000 0.0732690 0.5592560
v 0.0000000 0.9601160 0.3684290
v 0.0000000 0.9585060 0.3693480
v 0.0000000 0.6756870 0.7407370
v 0.0000000 0.6758070 0.7449520
v 0.0000000 0.6317070 0.5866890
v 0.0000000 0.9610330 0.3675760
v 0.0000000 0.5924590 0.9373350
v 0.0000000 0.6787610 0.7456990
v 0.0000000 0.0714380 0.5613880
v 0.0000000 0.0729350 0.5569390
v 0.0000000 0.0420420 0.8969730
v 0.0000000 0.5911310 0.9356660
v 0.0000000 0.0401360 0.4731590
v 0.0000000 0.5899860 0.9350190
v 0.0000000 0.0736640 0.5550520
v 0.0000000 0.6751330 0.7469080
v 0.0000000 0.6744150 0.7449690
v 0.0000000 0.0375200 0.4765370
v 0.0000000 0.6774300 0.7470210
v 0.0000000 0.6288630 0.7380160
v 0.0000000 0.5992500 0.9434530
v 0.0000000 0.5392260 0.1076640
v 0.0000000 0.0723590 0.5547950
v 0.0000000 0.5379040 0.1066540
v 0.0000000 0.0721140 0.5563620
v 0.0000000 0.0441430 0.4696760
v 0.0000000 0.6798510 0.7484070
v 0.0000000 0.6278530 0.7382510
v 0.0000000 0.6290690 0.7414690
v 0.0000000 0.0392930 0.8974890
v 0.0000000 0.9553150 0.3755800
v 0.0000000 0.9567580 0.3753380
v 0.0000000 0.0427060 0.4669620
v 0.0000000 0.5391770 0.1152410
v 0.0000000 0.6306550 0.7349490
v 0.0000000 0.6302500 0.7388150
v 0.0000000 0.5966910 0.9406940
v 0.0000000 0.0374600 0.8981020
v 0.0000000 0.6800640 0.7451800
v 0.0000000 0.9550330 0.3735200
v 0.0000000 0.0284330 0.2807550
v 0.0000000 0.5368790 0.1123240
v 0.0000000 0.0709690 0.5776270
v 0.0000000 0.0726930 0.5765790
v 0.0000000 0.0275680 0.2772730
v 0.0000000 0.9569270 0.3725080
v 0.0000000 0.6813780 0.7444430
v 0.0000000 0.9554140 0.3718730
v 0.0000000 0.5953620 0.9445300
v 0.0000000 0.5945920 0.9432980
v 0.0000000 0.6833410 0.7423080
v 0.0000000 0.0411800 0.4686440
v 0.0000000 0.4599880 0.0403710
v 0.0000000 0.9533790 0.3725100
v 0.0000000 0.5933870 0.9388380
v 0.0000000 0.0291090 0.2760950
v 0.0000000 0.6318810 0.7402330
v 0.0000000 0.6828400 0.7459310
v 0.0000000 0.4570800 0.0431330
v 0.0000000 0.0279100 0.2733230
v 0.0000000 0.4584960 0.0405340
v 0.0000000 0.0374760 0.4684750
v 0.0000000 0.6808030 0.7474960
v 0.0000000 0.4561630 0.0415220
v 0.0000000 0.5424750 0.1155510
v 0.0000000 0.9590520 0.3734230
v 0.0000000 0.0702300 0.5801820
v 0.0000000 0.5961650 0.9456340
v 0.0000000 0.9582750 0.3727280
v 0.0000000 0.9588490 0.3717030
v 0.0000000 0.4599730 0.0391770
v 0.0000000 0.0359420 0.4712390
v 0.0000000 0.0364540 0.4693490
v 0.0000000 0.0691480 0.5800980
v 0.0000000 0.5422420 0.1193610
v 0.0000000 0.4604790 0.0377020
v 0.0000000 0.0399940 0.4649590
v 0.0000000 0.6311860 0.7431090
v 0.0000000 0.6330870 0.7430120
v 0.0000000 0.6828670 0.7487570
v 0.0000000 0.0692190 0.5759790
v 0.0000000 0.4582710 0.0390900
v 0.0000000 0.0691480 0.5746920
v 0.0000000 0.4553070 0.0396530
v 0.0000000 0.5931640 0.9457080
v 0.0000000 0.4581710 0.0374360
v 0.0000000 0.6767890 0.7479830
v 0.0000000 0.4551260 0.0388970
v 0.0000000 0.0682950 0.5774970
v 0.0000000 0.6288040 0.7438630
v 0.0000000 0.9571440 0.3691390
v 0.0000000 0.4541560 0.0423090
v 0.0000000 0.9349480 0.2418940
v 0.0000000 0.5926140 0.9442460
v 0.0000000 0.4542230 0.0407280
v 0.0000000 0.0297970 0.2732300
v 0.0000000 0.0283970 0.2701860
v 0.0000000 0.9314080 0.2408420
v 0.0000000 0.6781550 0.7507670
v 0.0000000 0.5915400 0.9425740
v 0.0000000 0.6302220 0.7458960
v 0.0000000 0.6326030 0.7461560
v 0.0000000 0.9604020 0.3646120
v 0.0000000 0.9579100 0.3651120
v 0.0000000 0.9571370 0.3646690
v 0.0000000 0.5406990 0.1180600
v 0.0000000 0.0720120 0.5705430
v 0.0000000 0.5911010 0.9406890
v 0.0000000 0.9556670 0.3692900
v 0.0000000 0.0373300 0.8904610
v 0.0000000 0.5919900 0.9408960
v 0.0000000 0.0362990 0.8934260
v 0.0000000 0.0460400 0.4635940
v 0.0000000 0.0482980 0.4649930
v 0.0000000 0.6250200 0.7365830
v 0.0000000 0.9530460 0.3694330
v 0.0000000 0.9553090 0.3665300
v 0.0000000 0.6237590 0.7398010
v 0.0000000 0.0448200 0.4628270
v 0.0000000 0.0685840 0.5717270
v 0.0000000 0.9563180 0.3650160
v 0.0000000 0.5907530 0.9378360
v 0.0000000 0.5542810 0.1109850
v 0.0000000 0.0359110 0.8990050
v 0.0000000 0.0466050 0.4610160
v 0.0000000 0.4487480 0.0422580
v 0.0000000 0.6804560 0.7510860
v 0.0000000 0.4536300 0.0398210
v 0.0000000 0.9326430 0.2376180
v 0.0000000 0.0701110 0.5676060
v 0.0000000 0.4536440 0.0382390
v 0.0000000 0.4523720 0.0391580
v 0.0000000 0.6189720 0.7377830
v 0.0000000 0.0693690 0.5693960
v 0.0000000 0.4487610 0.0410840
v 0.0000000 0.5539970 0.1156800
v 0.0000000 0.0457220 0.4573740
v 0.0000000 0.0444680 0.4579970
v 0.0000000 0.4493760 0.0400260
v 0.0000000 0.4492550 0.0382590
v 0.0000000 0.6801210 0.7528630
v 0.0000000 0.6266640 0.5908450
v 0.0000000 0.6796400 0.7554300
v 0.0000000 0.6217960 0.7383630
v 0.0000000 0.4725330 0.0355850
v 0.0000000 0.5500990 0.1182140
v 0.0000000 0.0670090 0.5734270
v 0.0000000 0.5897640 0.9377720
v 0.0000000 0.5541460 0.1180170
v 0.0000000 0.9117140 0.5304820
v 0.0000000 0.9115810 0.5336960
v 0.0000000 0.9100550 0.5311350
v 0.0000000 0.9134420 0.5322640
v 0.0000000 0.4697210 0.0346330
v 0.0000000 0.5886350 0.9377240
v 0.0000000 0.0660630 0.5712470
v 0.0000000 0.5902200 0.9411500
v 0.0000000 0.4726300 0.0331660
v 0.0000000 0.9358890 0.2273200
v 0.0000000 0.9348400 0.2317230
v 0.0000000 0.6853060 0.7497140
v 0.0000000 0.5892940 0.9406890
v 0.0000000 0.6211330 0.7402230
v 0.0000000 0.6823030 0.7519120
v 0.0000000 0.5880380 0.9405500
v 0.0000000 0.9337910 0.2323990
v 0.0000000 0.7090210 0.7204890
v 0.0000000 0.7117810 0.7198630
v 0.0000000 0.7103280 0.7215140
v 0.0000000 0.9046870 0.4539230
v 0.0000000 0.9070400 0.4539200
v 0.0000000 0.0673610 0.5687320
v 0.0000000 0.9306130 0.2354210
v 0.0000000 0.9309960 0.2370990
v 0.0000000 0.6184330 0.7391420
v 0.0000000 0.4677430 0.0325670
v 0.0000000 0.6820900 0.7553280
v 0.0000000 0.6177340 0.7433070
v 0.0000000 0.9059750 0.4553360
v 0.0000000 0.4704460 0.0317260
v 0.0000000 0.0430990 0.4541630
v 0.0000000 0.7018380 0.7190940
v 0.0000000 0.0514300 0.7942090
v 0.0000000 0.9144690 0.5315590
v 0.0000000 0.9128340 0.5297080
v 0.0000000 0.9146560 0.5297150
v 0.0000000 0.0656770 0.5809480
v 0.0000000 0.9142560 0.5332890
v 0.0000000 0.0663710 0.5791210
v 0.0000000 0.6240180 0.7425120
v 0.0000000 0.9288150 0.2335670
v 0.0000000 0.4722050 0.0288980
v 0.0000000 0.6199840 0.7417050
v 0.0000000 0.9165370 0.5314980
v 0.0000000 0.9168720 0.5304020
v 0.0000000 0.0436640 0.4640730
v 0.0000000 0.6239670 0.7442130
v 0.0000000 0.0649140 0.5772770
v 0.0000000 0.0639600 0.5774790
v 0.0000000 0.0439720 0.4625970
v 0.0000000 0.7011280 0.7229030
v 0.0000000 0.7024720 0.7262850
v 0.0000000 0.4685430 0.0303560
v 0.0000000 0.0424860 0.4637410
v 0.0000000 0.6211170 0.7454290
v 0.0000000 0.6217160 0.7470250
v 0.0000000 0.6241650 0.7478560
v 0.0000000 0.0494510 0.7968890
v 0.0000000 0.9052860 0.4623830
v 0.0000000 0.9082480 0.4637940
v 0.0000000 0.9073150 0.4646510
v 0.0000000 0.0428340 0.4623160
v 0.0000000 0.0505810 0.7995160
v 0.0000000 0.0524130 0.8014070
v 0.0000000 0.0653140 0.5746180
v 0.0000000 0.6196400 0.7469240
v 0.0000000 0.0666280 0.5749720
v 0.0000000 0.0517520 0.5225440
v 0.0000000 0.4649130 0.0353030
v 0.0000000 0.6754910 0.7593680
v 0.0000000 0.9100430 0.5292300
v 0.0000000 0.6766830 0.7562600
v 0.0000000 0.0492500 0.7932360
v 0.0000000 0.0514050 0.5239940
v 0.0000000 0.0470440 0.7958420
v 0.0000000 0.7026250 0.7246760
v 0.0000000 0.0630520 0.5729060
v 0.0000000 0.0628210 0.5764010
v 0.0000000 0.9104100 0.5272950
v 0.0000000 0.6263990 0.7369760
v 0.0000000 0.9117890 0.5284160
v 0.0000000 0.5883970 0.9347400
v 0.0000000 0.7064470 0.7219220
v 0.0000000 0.7042560 0.7223960
v 0.0000000 0.4600370 0.0364350
v 0.0000000 0.9081690 0.4604070
v 0.0000000 0.9095170 0.4616160
v 0.0000000 0.9045590 0.4614790
v 0.0000000 0.9083350 0.4626580
v 0.0000000 0.0650140 0.5722300
v 0.0000000 0.4647050 0.0325690
v 0.0000000 0.6256900 0.7418680
v 0.0000000 0.0467690 0.7927840
v 0.0000000 0.9073880 0.4654840
v 0.0000000 0.7062160 0.7236590
v 0.0000000 0.0650510 0.5705820
v 0.0000000 0.7036120 0.7255680
v 0.0000000 0.6793000 0.7580540
v 0.0000000 0.0470390 0.7978820
v 0.0000000 0.9053420 0.4589160
v 0.0000000 0.9041260 0.4608120
v 0.0000000 0.4620040 0.0349940
v 0.0000000 0.6272930 0.7422920
v 0.0000000 0.7045000 0.7265500
v 0.0000000 0.9031540 0.4580540
v 0.0000000 0.9013330 0.4598540
v 0.0000000 0.4657210 0.0294960
v 0.0000000 0.9037750 0.4624100
v 0.0000000 0.6270760 0.7443880
v 0.0000000 0.9020600 0.4609670
v 0.0000000 0.4641480 0.0308430
v 0.0000000 0.0699570 0.5652870
v 0.0000000 0.6785210 0.7598960
v 0.0000000 0.9043360 0.4632020
v 0.0000000 0.9045430 0.4640060
v 0.0000000 0.4601640 0.0324330
v 0.0000000 0.0404910 0.4616680
v 0.0000000 0.0511830 0.8029610
v 0.0000000 0.6990230 0.7279490
v 0.0000000 0.9044660 0.4653440
v 0.0000000 0.0488490 0.8021310
v 0.0000000 0.0417130 0.4601640
v 0.0000000 0.9031250 0.4636190
v 0.0000000 0.0520520 0.5203160
v 0.0000000 0.9033810 0.4654720
v 0.0000000 0.0401960 0.4625850
v 0.0000000 0.7010260 0.7284180
v 0.0000000 0.6285240 0.7490320
v 0.0000000 0.6979050 0.7310130
v 0.0000000 0.6274460 0.7485810
v 0.0000000 0.0693810 0.5618090
v 0.0000000 0.6991420 0.7297110
v 0.0000000 0.0477740 0.8031230
v 0.0000000 0.6257300 0.7474820
v 0.0000000 0.6998340 0.7320030
v 0.0000000 0.0683120 0.5658010
v 0.0000000 0.4702490 0.0272000
v 0.0000000 0.0674190 0.5668810
v 0.0000000 0.7008130 0.7302030
v 0.0000000 0.0506040 0.8060670
v 0.0000000 0.0483550 0.8063820
v 0.0000000 0.9093640 0.4539450
v 0.0000000 0.0512670 0.5186120
v 0.0000000 0.9109310 0.4546160
v 0.0000000 0.0656710 0.5640720
v 0.0000000 0.0379040 0.4620050
v 0.0000000 0.0384540 0.4583560
v 0.0000000 0.0374740 0.4602230
v 0.0000000 0.0504090 0.5221800
v 0.0000000 0.0471850 0.8058080
v 0.0000000 0.0702900 0.5579800
v 0.0000000 0.0714360 0.5595410
v 0.0000000 0.0425930 0.4563960
v 0.0000000 0.9109630 0.5349060
v 0.0000000 0.7034550 0.7273440
v 0.0000000 0.0502820 0.5196160
v 0.0000000 0.7025520 0.7290930
v 0.0000000 0.1634020 0.7165460
v 0.0000000 0.1630980 0.7188570
v 0.0000000 0.1605020 0.7119870
v 0.0000000 0.0500710 0.5172820
v 0.0000000 0.9086710 0.4551020
v 0.0000000 0.0686370 0.5597730
v 0.0000000 0.6759240 0.7613750
v 0.0000000 0.7044690 0.7284820
v 0.0000000 0.0241080 0.2930290
v 0.0000000 0.7074720 0.7261290
v 0.0000000 0.0703870 0.5538350
v 0.0000000 0.1654810 0.7190040
v 0.0000000 0.1640710 0.7250630
v 0.0000000 0.1664230 0.7229510
v 0.0000000 0.0408110 0.4574100
v 0.0000000 0.6785260 0.7629920
v 0.0000000 0.7026690 0.7312470
v 0.0000000 0.7012070 0.7329420
v 0.0000000 0.0981640 0.7884010
```
