## Appendix S1 revised for "Evolution of hind limb morphology of Titanosauriformes (Dinosauria, Sauropoda) analyzed via 3D Geometric Morphometrics reveals wide-gauge posture as an exaptation for gigantism": Hindlimb_Atlas.obj (part 14 of 33)

```
v 0.0000000 0.6765340 0.7643260
v 0.0000000 0.6753160 0.7638490
v 0.0000000 0.7021420 0.7335710
v 0.0000000 0.7040910 0.7309640
v 0.0000000 0.0400340 0.4539740
v 0.0000000 0.1003930 0.7870630
v 0.0000000 0.0232640 0.2883470
v 0.0000000 0.0243450 0.2825030
v 0.0000000 0.0485640 0.5172050
v 0.0000000 0.0489870 0.5195450
v 0.0000000 0.0459070 0.7918680
v 0.0000000 0.0456590 0.7956330
v 0.0000000 0.0412810 0.4537630
v 0.0000000 0.0451110 0.7923080
v 0.0000000 0.6786210 0.7650990
v 0.0000000 0.0617400 0.5803170
v 0.0000000 0.1672810 0.7141470
v 0.0000000 0.6774870 0.7678210
v 0.0000000 0.0441080 0.7956640
v 0.0000000 0.0471350 0.5165730
v 0.0000000 0.0621850 0.5782820
v 0.0000000 0.8999740 0.4553250
v 0.0000000 0.9022880 0.4562010
v 0.0000000 0.8994450 0.4564230
v 0.0000000 0.0991370 0.7905660
v 0.0000000 0.9015140 0.4571180
v 0.0000000 0.9003330 0.4590430
v 0.0000000 0.5871460 0.9358270
v 0.0000000 0.8992200 0.4577770
v 0.0000000 0.0593410 0.5808770
v 0.0000000 0.0455640 0.8018130
v 0.0000000 0.7080380 0.7242680
v 0.0000000 0.7079340 0.7225970
v 0.0000000 0.5868870 0.9337930
v 0.0000000 0.0377670 0.4535260
v 0.0000000 0.6819120 0.7575630
v 0.0000000 0.0593460 0.5794390
v 0.0000000 0.0595770 0.5780500
v 0.0000000 0.7114900 0.7242520
v 0.0000000 0.0263800 0.2826680
v 0.0000000 0.6844700 0.7552850
v 0.0000000 0.7115470 0.7274880
v 0.0000000 0.0365600 0.4520460
v 0.0000000 0.6812790 0.7583430
v 0.0000000 0.4631180 0.0291050
v 0.0000000 0.0427860 0.7955280
v 0.0000000 0.0434700 0.7917620
v 0.0000000 0.6817520 0.7618720
v 0.0000000 0.5523840 0.0428560
v 0.0000000 0.5530260 0.0451220
v 0.0000000 0.5493370 0.0445950
v 0.0000000 0.6803200 0.7625550
v 0.0000000 0.0604800 0.5757850
v 0.0000000 0.5516090 0.0399820
v 0.0000000 0.7095560 0.7270240
v 0.0000000 0.0365780 0.4753900
v 0.0000000 0.5492570 0.0458860
v 0.0000000 0.5467640 0.0452530
v 0.0000000 0.1662180 0.7106940
v 0.0000000 0.1614450 0.7083040
v 0.0000000 0.0593350 0.5749990
v 0.0000000 0.0367550 0.4737580
v 0.0000000 0.5478690 0.0429140
v 0.0000000 0.5444150 0.0442830
v 0.0000000 0.0222400 0.2834820
v 0.0000000 0.4593770 0.0290580
v 0.0000000 0.5440770 0.0431370
v 0.0000000 0.9026430 0.4552700
v 0.0000000 0.0631160 0.5685920
v 0.0000000 0.6807650 0.7639680
v 0.0000000 0.0633470 0.5706130
v 0.0000000 0.0255160 0.2806710
v 0.0000000 0.7078860 0.7293850
v 0.0000000 0.0227430 0.2798160
v 0.0000000 0.7061980 0.7325550
v 0.0000000 0.8999070 0.4535400
v 0.0000000 0.0269710 0.2808830
v 0.0000000 0.0433420 0.7982010
v 0.0000000 0.0447180 0.8019110
v 0.0000000 0.6728080 0.8167610
v 0.0000000 0.0615390 0.5734040
v 0.0000000 0.9035660 0.4569770
v 0.0000000 0.6808930 0.7662670
v 0.0000000 0.0613080 0.5709170
v 0.0000000 0.7045200 0.7332340
v 0.0000000 0.1682770 0.7099070
v 0.0000000 0.0984570 0.7936250
v 0.0000000 0.0345270 0.4662980
v 0.0000000 0.0596890 0.5733610
v 0.0000000 0.0452740 0.8057360
v 0.0000000 0.0261870 0.2776170
v 0.0000000 0.0601600 0.5721880
v 0.0000000 0.1639100 0.7028200
v 0.0000000 0.0526620 0.5158520
v 0.0000000 0.5926730 0.9464900
v 0.0000000 0.1666140 0.7059930
v 0.0000000 0.0434960 0.8036580
v 0.0000000 0.0437110 0.8071460
v 0.0000000 0.0622140 0.5702270
v 0.0000000 0.5914960 0.9446100
v 0.0000000 0.0422320 0.8005720
v 0.0000000 0.8981940 0.4551780
v 0.0000000 0.5914210 0.9462140
v 0.0000000 0.0237620 0.2752470
v 0.0000000 0.0618830 0.5683670
v 0.0000000 0.5902990 0.9451270
v 0.0000000 0.0609160 0.5688260
v 0.0000000 0.8939520 0.4538960
v 0.0000000 0.0410390 0.8008670
v 0.0000000 0.5414710 0.0456300
v 0.0000000 0.5421630 0.0436880
v 0.0000000 0.5421050 0.0423630
v 0.0000000 0.0348590 0.4587130
v 0.0000000 0.0600930 0.5697570
v 0.0000000 0.1690170 0.7042080
v 0.0000000 0.8984560 0.4593520
v 0.0000000 0.8980730 0.4564830
v 0.0000000 0.5898910 0.9429120
v 0.0000000 0.6724350 0.8269040
v 0.0000000 0.5886190 0.9418800
v 0.0000000 0.5394330 0.0441110
v 0.0000000 0.0497660 0.5109330
v 0.0000000 0.0418440 0.8056870
v 0.0000000 0.0227440 0.2768440
v 0.0000000 0.0585920 0.5695560
v 0.0000000 0.5395760 0.0415930
v 0.0000000 0.8968430 0.4556870
v 0.0000000 0.0366710 0.4563830
v 0.0000000 0.0650500 0.5650650
v 0.0000000 0.9449490 0.2161140
v 0.0000000 0.9458740 0.2151070
v 0.0000000 0.9459290 0.2180850
v 0.0000000 0.4603190 0.0341010
v 0.0000000 0.9455180 0.2132570
v 0.0000000 0.9439830 0.2138970
v 0.0000000 0.9430230 0.2171320
v 0.0000000 0.0474480 0.8096340
v 0.0000000 0.0483000 0.8106100
v 0.0000000 0.4559620 0.0365400
v 0.0000000 0.0662050 0.5623600
v 0.0000000 0.9013320 0.4619680
v 0.0000000 0.0538470 0.8068360
v 0.0000000 0.0482740 0.5128340
v 0.0000000 0.4535340 0.0358220
v 0.0000000 0.0462960 0.5139930
v 0.0000000 0.4560750 0.0341310
v 0.0000000 0.0653070 0.5624360
v 0.0000000 0.5361090 0.1090190
v 0.0000000 0.0252970 0.2740520
v 0.0000000 0.9000440 0.4608080
v 0.0000000 0.0482840 0.5098720
v 0.0000000 0.0519540 0.8089800
v 0.0000000 0.0335770 0.4529750
v 0.0000000 0.0267850 0.2730500
v 0.0000000 0.0258510 0.2707800
v 0.0000000 0.0243300 0.2728080
v 0.0000000 0.0509740 0.8109940
v 0.0000000 0.4585410 0.0318370
v 0.0000000 0.9014610 0.4644870
v 0.0000000 0.6719770 0.8327900
v 0.0000000 0.0224310 0.2749900
v 0.0000000 0.9039520 0.6002580
v 0.0000000 0.9023080 0.6026930
v 0.0000000 0.9020010 0.6011120
v 0.0000000 0.0522250 0.5089810
v 0.0000000 0.5352480 0.1111790
v 0.0000000 0.9473610 0.2110190
v 0.0000000 0.9456780 0.2114460
v 0.0000000 0.0657130 0.5590190
v 0.0000000 0.9442970 0.2111450
v 0.0000000 0.0494770 0.5069760
v 0.0000000 0.0499550 0.8091930
v 0.0000000 0.4540820 0.0304420
v 0.0000000 0.0640940 0.5594720
v 0.0000000 0.4533000 0.0370670
v 0.0000000 0.0628900 0.5564970
v 0.0000000 0.5340540 0.1093910
v 0.0000000 0.5350190 0.1138130
v 0.0000000 0.9455080 0.2083510
v 0.0000000 0.0669980 0.5560690
v 0.0000000 0.0686540 0.5557190
v 0.0000000 0.0505740 0.8135090
v 0.0000000 0.0485270 0.8160140
v 0.0000000 0.0667920 0.5542120
v 0.0000000 0.0640280 0.5555290
v 0.0000000 0.9469600 0.2073190
v 0.0000000 0.0240310 0.2691090
v 0.0000000 0.9082980 0.4662310
v 0.0000000 0.9070340 0.4663150
v 0.0000000 0.9071220 0.4676890
v 0.0000000 0.0476100 0.8135440
v 0.0000000 0.9432380 0.2285660
v 0.0000000 0.4483150 0.0369370
v 0.0000000 0.9080370 0.5989710
v 0.0000000 0.9095390 0.5984490
v 0.0000000 0.9089810 0.6002910
v 0.0000000 0.5373430 0.1150940
v 0.0000000 0.9102340 0.6006190
v 0.0000000 0.0634950 0.5659810
v 0.0000000 0.4503020 0.0353450
v 0.0000000 0.4525560 0.0330130
v 0.0000000 0.0465380 0.5104130
v 0.0000000 0.5374780 0.1174950
v 0.0000000 0.9466340 0.2266230
v 0.0000000 0.9092520 0.4694420
v 0.0000000 0.0623950 0.5661850
v 0.0000000 0.9127840 0.5967170
v 0.0000000 0.9115520 0.6000140
v 0.0000000 0.9107580 0.5987310
v 0.0000000 0.5344760 0.1174900
v 0.0000000 0.0629280 0.5633640
v 0.0000000 0.9134440 0.6004040
v 0.0000000 0.4497290 0.0318960
v 0.0000000 0.9425940 0.2091870
v 0.0000000 0.9416550 0.2138480
v 0.0000000 0.4488420 0.0336130
v 0.0000000 0.0616840 0.5621640
v 0.0000000 0.9124650 0.6027300
v 0.0000000 0.9053020 0.4670060
v 0.0000000 0.9063310 0.5998230
v 0.0000000 0.9071010 0.6004970
v 0.0000000 0.9077700 0.6009660
v 0.0000000 0.9446550 0.2248650
v 0.0000000 0.0442980 0.5147140
v 0.0000000 0.9045600 0.5993590
v 0.0000000 0.9047710 0.6015950
v 0.0000000 0.0613810 0.5658290
v 0.0000000 0.9437640 0.2081630
v 0.0000000 0.6796950 0.7703810
v 0.0000000 0.0601490 0.5652120
v 0.0000000 0.9063680 0.6020480
v 0.0000000 0.5330830 0.1165570
v 0.0000000 0.9408770 0.2077560
v 0.0000000 0.9405450 0.2123990
v 0.0000000 0.0213190 0.2865510
v 0.0000000 0.0608000 0.5635310
v 0.0000000 0.9091230 0.6017230
v 0.0000000 0.9439330 0.2208910
v 0.0000000 0.9455070 0.2217700
v 0.0000000 0.9415840 0.2207520
v 0.0000000 0.0477240 0.8166380
v 0.0000000 0.0497980 0.8170060
v 0.0000000 0.0486670 0.8181920
v 0.0000000 0.9105890 0.6037360
v 0.0000000 0.0478880 0.8203600
v 0.0000000 0.0586830 0.5654510
v 0.0000000 0.9394710 0.2290890
v 0.0000000 0.9081620 0.6042870
v 0.0000000 0.0443530 0.5102810
v 0.0000000 0.4591660 0.0277870
v 0.0000000 0.0429340 0.5115560
v 0.0000000 0.5472190 0.2023910
v 0.0000000 0.0466270 0.8095940
v 0.0000000 0.9107520 0.6068790
v 0.0000000 0.0597470 0.5617960
v 0.0000000 0.9376930 0.2281320
v 0.0000000 0.5471860 0.2064550
v 0.0000000 0.0585580 0.5638000
v 0.0000000 0.0585520 0.5624180
v 0.0000000 0.0457610 0.8104190
v 0.0000000 0.4540070 0.0278270
v 0.0000000 0.5556520 0.0589780
v 0.0000000 0.5589410 0.0590150
v 0.0000000 0.0438450 0.8104960
v 0.0000000 0.0447930 0.8139960
v 0.0000000 0.9423430 0.2293210
v 0.0000000 0.1657050 0.7016460
v 0.0000000 0.0605030 0.5597940
v 0.0000000 0.5556550 0.0572080
v 0.0000000 0.6783880 0.7746110
v 0.0000000 0.6801120 0.7737910
v 0.0000000 0.6794770 0.7762700
v 0.0000000 0.6767210 0.7780060
v 0.0000000 0.5380960 0.0459840
v 0.0000000 0.5370610 0.0446970
v 0.0000000 0.0449840 0.5065530
v 0.0000000 0.1646100 0.6954290
v 0.0000000 0.9424640 0.2270810
v 0.0000000 0.1676360 0.7000990
v 0.0000000 0.5585330 0.0618890
v 0.0000000 0.5568770 0.0626610
v 0.0000000 0.5348540 0.0462590
v 0.0000000 0.5475310 0.2128120
v 0.0000000 0.5315010 0.0473270
v 0.0000000 0.5305300 0.0456430
v 0.0000000 0.5461490 0.2126660
v 0.0000000 0.1664530 0.6942200
v 0.0000000 0.9118700 0.6062130
v 0.0000000 0.5525600 0.0592020
v 0.0000000 0.5535700 0.0564710
v 0.0000000 0.5535810 0.0584460
v 0.0000000 0.0613750 0.5574230
v 0.0000000 0.9380240 0.2251290
v 0.0000000 0.5491900 0.2161980
v 0.0000000 0.5511610 0.2154320
v 0.0000000 0.6170340 0.7386560
v 0.0000000 0.0611090 0.5548610
v 0.0000000 0.8949600 0.4568180
v 0.0000000 0.9414190 0.2238780
v 0.0000000 0.8930200 0.4568500
v 0.0000000 0.9119940 0.6050010
v 0.0000000 0.5539470 0.0617780
v 0.0000000 0.7127280 0.7188010
v 0.0000000 0.7113950 0.7186830
v 0.0000000 0.9404050 0.2240580
v 0.0000000 0.8938050 0.4557190
v 0.0000000 0.5478250 0.2165670
v 0.0000000 0.0464170 0.8142860
v 0.0000000 0.7145020 0.7204610
v 0.0000000 0.5505510 0.2167500
v 0.0000000 0.5493120 0.2183150
v 0.0000000 0.8912830 0.4555650
v 0.0000000 0.8921950 0.4540090
v 0.0000000 0.8928510 0.4552210
v 0.0000000 0.0452750 0.8159460
v 0.0000000 0.8900680 0.4552210
v 0.0000000 0.0469060 0.8164520
v 0.0000000 0.0576010 0.5595640
v 0.0000000 0.5464920 0.2173990
v 0.0000000 0.5473030 0.2193720
v 0.0000000 0.0581800 0.5567320
v 0.0000000 0.8910110 0.4567080
v 0.0000000 0.8911850 0.4582130
v 0.0000000 0.0470730 0.8204320
v 0.0000000 0.0455650 0.8186100
v 0.0000000 0.5533010 0.0638080
v 0.0000000 0.8929910 0.4598800
v 0.0000000 0.7123870 0.7236410
v 0.0000000 0.0592460 0.5568090
v 0.0000000 0.5457640 0.2144660
v 0.0000000 0.8895800 0.4573580
v 0.0000000 0.8902370 0.4593350
v 0.0000000 0.5296320 0.0478770
v 0.0000000 0.0568160 0.5579560
v 0.0000000 0.9386180 0.2238220
v 0.0000000 0.8952670 0.4608820
v 0.0000000 0.8942030 0.4600080
v 0.0000000 0.5298800 0.0442680
v 0.0000000 0.9364690 0.2244060
v 0.0000000 0.8939550 0.4614890
v 0.0000000 0.8939740 0.4628080
v 0.0000000 0.1702710 0.6923070
v 0.0000000 0.8989590 0.6282630
v 0.0000000 0.8982840 0.6264570
v 0.0000000 0.8997630 0.6274240
v 0.0000000 0.5441350 0.2186900
v 0.0000000 0.0415730 0.8155270
v 0.0000000 0.0425270 0.8175770
v 0.0000000 0.9389630 0.2215960
v 0.0000000 0.5270620 0.0482750
v 0.0000000 0.5263370 0.0443820
v 0.0000000 0.5279350 0.0452830
v 0.0000000 0.8924790 0.4615800
v 0.0000000 0.7143040 0.7257210
v 0.0000000 0.0652050 0.6062900
v 0.0000000 0.0688130 0.6034760
v 0.0000000 0.0659020 0.6074100
v 0.0000000 0.8974870 0.6054030
v 0.0000000 0.8966330 0.6041560
v 0.0000000 0.9398200 0.2179710
v 0.0000000 0.9050130 0.6031660
v 0.0000000 0.9062950 0.6035110
v 0.0000000 0.8951840 0.4636080
v 0.0000000 0.5496690 0.2208310
v 0.0000000 0.8976740 0.6251500
v 0.0000000 0.8989990 0.6254130
v 0.0000000 0.8972760 0.6242780
v 0.0000000 0.8985650 0.6240690
v 0.0000000 0.8974290 0.6233410
v 0.0000000 0.9371610 0.2215220
v 0.0000000 0.4511790 0.0303240
v 0.0000000 0.4519470 0.0287470
v 0.0000000 0.0639230 0.6078090
v 0.0000000 0.9373230 0.2187670
v 0.0000000 0.9010460 0.6258790
v 0.0000000 0.0643440 0.6057820
v 0.0000000 0.9047370 0.6066440
v 0.0000000 0.0669720 0.6038150
v 0.0000000 0.5474680 0.2227770
v 0.0000000 0.9003240 0.6286590
v 0.0000000 0.7073880 0.7343900
v 0.0000000 0.9077890 0.6070670
v 0.0000000 0.8919710 0.4602730
v 0.0000000 0.6187670 0.7435400
v 0.0000000 0.6178700 0.7476920
v 0.0000000 0.0659150 0.6017550
v 0.0000000 0.0666080 0.6025510
v 0.0000000 0.5456300 0.1224090
v 0.0000000 0.7104550 0.7304780
v 0.0000000 0.8998090 0.6298680
v 0.0000000 0.8987520 0.6296450
v 0.0000000 0.9409320 0.2186290
v 0.0000000 0.8997990 0.6313310
v 0.0000000 0.4498050 0.0287890
v 0.0000000 0.4484570 0.0292840
v 0.0000000 0.0637820 0.6053820
v 0.0000000 0.9010810 0.6312200
v 0.0000000 0.4469800 0.0309270
v 0.0000000 0.5479440 0.2250240
v 0.0000000 0.0650210 0.6018180
v 0.0000000 0.5496060 0.2251510
v 0.0000000 0.9021430 0.6309670
v 0.0000000 0.0633250 0.6037130
v 0.0000000 0.0622250 0.6057710
v 0.0000000 0.9010710 0.6272690
v 0.0000000 0.9017110 0.6263210
v 0.0000000 0.5417570 0.1216510
v 0.0000000 0.0604770 0.7521630
v 0.0000000 0.0593460 0.7538330
v 0.0000000 0.0596760 0.7521990
v 0.0000000 0.0628660 0.6067830
v 0.0000000 0.0621610 0.6077770
v 0.0000000 0.0617760 0.6092600
v 0.0000000 0.9026160 0.6285810
v 0.0000000 0.0616880 0.6068240
v 0.0000000 0.1635990 0.6923480
v 0.0000000 0.1657340 0.6904270
v 0.0000000 0.9040800 0.6280250
v 0.0000000 0.0608780 0.6081040
v 0.0000000 0.9059370 0.6081900
v 0.0000000 0.8891970 0.4532240
v 0.0000000 0.9424200 0.2150810
v 0.0000000 0.7121980 0.7341010
v 0.0000000 0.8888240 0.4560790
v 0.0000000 0.5460660 0.2219400
v 0.0000000 0.7114970 0.7357740
v 0.0000000 0.9016510 0.6379400
v 0.0000000 0.8983140 0.6379800
v 0.0000000 0.1638700 0.6892910
v 0.0000000 0.8975230 0.6370880
v 0.0000000 0.8993660 0.6348550
v 0.0000000 0.9092270 0.6082000
v 0.0000000 0.9384420 0.2159490
v 0.0000000 0.1676510 0.6888140
v 0.0000000 0.1660630 0.6866290
v 0.0000000 0.0655290 0.5997940
v 0.0000000 0.5462040 0.2240310
v 0.0000000 0.5405060 0.1247060
v 0.0000000 0.5890170 0.9122750
v 0.0000000 0.8993840 0.6333670
v 0.0000000 0.5881100 0.9106470
v 0.0000000 0.9010170 0.6331230
v 0.0000000 0.9022350 0.6347010
v 0.0000000 0.9011630 0.6390870
v 0.0000000 0.9370570 0.2144710
v 0.0000000 0.9005440 0.6406600
v 0.0000000 0.0598220 0.6061850
v 0.0000000 0.0591570 0.6083440
v 0.0000000 0.5415030 0.1263210
v 0.0000000 0.5426260 0.2263340
v 0.0000000 0.9042560 0.6359360
v 0.0000000 0.0606140 0.6051010
v 0.0000000 0.9116530 0.6104120
v 0.0000000 0.0626450 0.6019630
v 0.0000000 0.0603200 0.6014750
v 0.0000000 0.5491830 0.0619780
v 0.0000000 0.5512690 0.0588040
v 0.0000000 0.5516920 0.0624680
v 0.0000000 0.9025190 0.6402570
v 0.0000000 0.9026520 0.6386220
v 0.0000000 0.5430420 0.2215900
v 0.0000000 0.5493100 0.0635780
v 0.0000000 0.5454110 0.1995990
v 0.0000000 0.5469990 0.1255750
v 0.0000000 0.5855200 0.9086640
v 0.0000000 0.6840280 0.7373200
v 0.0000000 0.6857970 0.7365070
v 0.0000000 0.6850100 0.7379730
v 0.0000000 0.6862030 0.7332910
v 0.0000000 0.6870350 0.7352280
v 0.0000000 0.9059310 0.6337540
v 0.0000000 0.0566030 0.6040960
v 0.0000000 0.9080530 0.6115120
v 0.0000000 0.9063080 0.6363750
v 0.0000000 0.6859350 0.7396740
v 0.0000000 0.5426520 0.1296430
v 0.0000000 0.5448310 0.1285060
v 0.0000000 0.6303770 0.7495280
v 0.0000000 0.6836050 0.7392660
v 0.0000000 0.6847040 0.7395460
v 0.0000000 0.5457870 0.2052920
v 0.0000000 0.9390310 0.2105840
v 0.0000000 0.0287610 0.2684740
v 0.0000000 0.0307650 0.2704530
v 0.0000000 0.0638460 0.6011300
v 0.0000000 0.6322500 0.7478700
v 0.0000000 0.0633590 0.5991360
v 0.0000000 0.6848560 0.7410280
v 0.0000000 0.9060220 0.6109030
v 0.0000000 0.9038250 0.6301990
v 0.0000000 0.0306440 0.2668380
v 0.0000000 0.0298820 0.2653940
v 0.0000000 0.5440900 0.2007050
v 0.0000000 0.5444770 0.1974300
v 0.0000000 0.9080430 0.6325230
v 0.0000000 0.5402850 0.1286170
v 0.0000000 0.0624110 0.6000510
v 0.0000000 0.5451440 0.2038080
v 0.0000000 0.6291130 0.7516760
v 0.0000000 0.6311570 0.7509720
v 0.0000000 0.6886490 0.7321360
v 0.0000000 0.6871520 0.7316870
v 0.0000000 0.6894180 0.7303600
v 0.0000000 0.0319300 0.2647320
v 0.0000000 0.0309130 0.2635490
v 0.0000000 0.5418890 0.1307230
v 0.0000000 0.0291360 0.2631240
v 0.0000000 0.5408660 0.2006000
v 0.0000000 0.0653160 0.5974970
v 0.0000000 0.0302330 0.2605670
v 0.0000000 0.9064260 0.6303580
v 0.0000000 0.9385240 0.2081260
v 0.0000000 0.9053220 0.6263730
v 0.0000000 0.9101010 0.6133420
v 0.0000000 0.6890000 0.7341070
v 0.0000000 0.5428010 0.1332360
v 0.0000000 0.0627190 0.5974940
v 0.0000000 0.9365830 0.2088330
v 0.0000000 0.5405840 0.1344780
v 0.0000000 0.5458410 0.0628420
v 0.0000000 0.5478640 0.0664780
v 0.0000000 0.6200940 0.7487190
v 0.0000000 0.0610420 0.5960800
v 0.0000000 0.6230250 0.5909900
v 0.0000000 0.5427170 0.2047770
v 0.0000000 0.0598290 0.5987400
v 0.0000000 0.5550250 0.1213120
v 0.0000000 0.6208140 0.7497860
v 0.0000000 0.6921330 0.7321330
v 0.0000000 0.9075100 0.6285070
v 0.0000000 0.6252450 0.5927860
v 0.0000000 0.6234330 0.7508180
v 0.0000000 0.6218140 0.7514960
v 0.0000000 0.6920070 0.7352560
v 0.0000000 0.9090300 0.6317060
v 0.0000000 0.6242270 0.5937570
v 0.0000000 0.5525990 0.1224850
v 0.0000000 0.9099020 0.6303440
v 0.0000000 0.5502600 0.1226350
v 0.0000000 0.9331670 0.2280940
v 0.0000000 0.6229940 0.7529250
v 0.0000000 0.5457930 0.2090340
v 0.0000000 0.6220150 0.7538750
v 0.0000000 0.9347000 0.2260910
v 0.0000000 0.5524140 0.2273170
v 0.0000000 0.5533390 0.2290210
v 0.0000000 0.5523140 0.2315940
v 0.0000000 0.6208370 0.7541450
v 0.0000000 0.5626020 0.0667430
v 0.0000000 0.0624180 0.7513360
v 0.0000000 0.0635620 0.7521780
v 0.0000000 0.0607450 0.7549600
v 0.0000000 0.0649160 0.7521170
v 0.0000000 0.0624050 0.7594750
v 0.0000000 0.6236920 0.7540190
v 0.0000000 0.6227590 0.7558670
v 0.0000000 0.6237940 0.7562300
v 0.0000000 0.0636110 0.7563370
v 0.0000000 0.5430660 0.2077730
v 0.0000000 0.5541670 0.2332990
v 0.0000000 0.5551740 0.2336790
v 0.0000000 0.5541740 0.2340770
v 0.0000000 0.6934490 0.7326200
v 0.0000000 0.0615780 0.7590590
v 0.0000000 0.5614330 0.0695440
v 0.0000000 0.0592470 0.6001570
v 0.0000000 0.5534700 0.2313490
v 0.0000000 0.5539970 0.1246810
v 0.0000000 0.0583550 0.6017730
v 0.0000000 0.6202220 0.5899120
v 0.0000000 0.5556730 0.1269690
v 0.0000000 0.5516520 0.2337280
v 0.0000000 0.9303970 0.2313310
v 0.0000000 0.5525110 0.2341060
v 0.0000000 0.0636380 0.7628660
v 0.0000000 0.0580800 0.5996720
v 0.0000000 0.5552010 0.2348500
v 0.0000000 0.5543120 0.2350320
v 0.0000000 0.6214630 0.5924050
v 0.0000000 0.5552830 0.2357190
v 0.0000000 0.5544050 0.2368140
v 0.0000000 0.0573180 0.6015240
v 0.0000000 0.5450740 0.2117390
v 0.0000000 0.0567590 0.5987830
v 0.0000000 0.6925180 0.7367750
v 0.0000000 0.5642570 0.0668310
v 0.0000000 0.0594040 0.7552490
v 0.0000000 0.5527700 0.2364790
v 0.0000000 0.5489310 0.1227010
v 0.0000000 0.5428720 0.2102700
v 0.0000000 0.0583270 0.5978210
v 0.0000000 0.0602420 0.7575890
v 0.0000000 0.9308780 0.2299480
v 0.0000000 0.6231990 0.5944390
v 0.0000000 0.9029500 0.6252070
v 0.0000000 0.0567410 0.7543140
v 0.0000000 0.0567580 0.7522560
v 0.0000000 0.5438660 0.2152980
v 0.0000000 0.6951780 0.7357020
v 0.0000000 0.0581020 0.5956270
v 0.0000000 0.9296900 0.2294680
v 0.0000000 0.6261730 0.7497940
v 0.0000000 0.6936940 0.7386700
v 0.0000000 0.6891190 0.7387830
v 0.0000000 0.6190260 0.5952360
v 0.0000000 0.5396230 0.1990680
v 0.0000000 0.5399780 0.2024020
v 0.0000000 0.0555790 0.5983430
v 0.0000000 0.0583010 0.7575390
v 0.0000000 0.0484400 0.8971310
v 0.0000000 0.0492720 0.8969890
v 0.0000000 0.0481690 0.9004520
v 0.0000000 0.5387180 0.2025890
v 0.0000000 0.0570770 0.5968990
v 0.0000000 0.0577030 0.7561470
v 0.0000000 0.9305740 0.2264090
v 0.0000000 0.5393810 0.2049960
v 0.0000000 0.6861450 0.7409850
v 0.0000000 0.0580210 0.7603930
v 0.0000000 0.5489110 0.1258870
v 0.0000000 0.6277110 0.7520580
v 0.0000000 0.6258500 0.7513220
v 0.0000000 0.0574650 0.6082340
v 0.0000000 0.6243010 0.5959640
v 0.0000000 0.6218070 0.5974290
v 0.0000000 0.0613330 0.7625670
v 0.0000000 0.6244850 0.7529240
v 0.0000000 0.0334260 0.2627680
v 0.0000000 0.0348950 0.2628950
v 0.0000000 0.0333610 0.2643740
v 0.0000000 0.6857890 0.7425430
v 0.0000000 0.6262400 0.7536070
v 0.0000000 0.9334240 0.2235490
v 0.0000000 0.0559410 0.6078320
v 0.0000000 0.5413730 0.2073680
v 0.0000000 0.6192910 0.5986140
v 0.0000000 0.9340480 0.2205010
v 0.0000000 0.6870550 0.7417140
v 0.0000000 0.6201040 0.6001030
v 0.0000000 0.9344290 0.2185500
v 0.0000000 0.6892220 0.7401360
v 0.0000000 0.9358110 0.2188360
v 0.0000000 0.0475770 0.8966970
v 0.0000000 0.6229340 0.6002500
v 0.0000000 0.5534550 0.1280140
v 0.0000000 0.6866940 0.7428600
v 0.0000000 0.0567720 0.6054210
v 0.0000000 0.9324430 0.2240020
v 0.0000000 0.0324540 0.2673810
v 0.0000000 0.0537160 0.7538960
v 0.0000000 0.6215250 0.6035830
v 0.0000000 0.0322710 0.2627570
v 0.0000000 0.6911910 0.7377190
v 0.0000000 0.0458270 0.8985840
v 0.0000000 0.0532270 0.7557680
v 0.0000000 0.0547340 0.7590390
v 0.0000000 0.5512370 0.1271980
v 0.0000000 0.9278180 0.2218760
v 0.0000000 0.0453950 0.9025760
v 0.0000000 0.0487020 0.9028960
v 0.0000000 0.6323190 0.5896790
v 0.0000000 0.6320890 0.5927030
v 0.0000000 0.5558960 0.1302680
v 0.0000000 0.6916090 0.7403000
v 0.0000000 0.9295610 0.2182950
v 0.0000000 0.9309830 0.2151170
v 0.0000000 0.0506940 0.7538110
v 0.0000000 0.6280880 0.5914980
v 0.0000000 0.0513780 0.7558170
v 0.0000000 0.5516200 0.1324530
v 0.0000000 0.5525390 0.1335550
v 0.0000000 0.0531250 0.6041840
v 0.0000000 0.0536730 0.6063870
v 0.0000000 0.9277660 0.2310500
v 0.0000000 0.0537160 0.7603350
v 0.0000000 0.0352070 0.2600740
v 0.0000000 0.0363490 0.2599690
v 0.0000000 0.0361430 0.2623920
v 0.0000000 0.0417330 0.4518110
v 0.0000000 0.0530170 0.6084480
v 0.0000000 0.0339120 0.2607430
v 0.0000000 0.6292440 0.5940800
v 0.0000000 0.6902040 0.7417650
v 0.0000000 0.0402540 0.4507040
v 0.0000000 0.6283650 0.5938340
v 0.0000000 0.0520980 0.7590010
v 0.0000000 0.6301390 0.5946730
v 0.0000000 0.9268070 0.2272000
v 0.0000000 0.5501010 0.1297150
v 0.0000000 0.6311340 0.5934890
v 0.0000000 0.9281490 0.2250330
v 0.0000000 0.6909660 0.7446070
v 0.0000000 0.6326700 0.5936360
v 0.0000000 0.6301690 0.5956730
v 0.0000000 0.5380790 0.2080990
v 0.0000000 0.0556560 0.7615880
v 0.0000000 0.9623630 0.3585270
v 0.0000000 0.9599920 0.3606950
v 0.0000000 0.9601790 0.3584280
v 0.0000000 0.0402890 0.4481300
v 0.0000000 0.0350820 0.2591660
v 0.0000000 0.0363550 0.2591680
v 0.0000000 0.5563120 0.2361150
v 0.0000000 0.5562640 0.2348630
v 0.0000000 0.5572080 0.2361960
v 0.0000000 0.0353180 0.2578300
v 0.0000000 0.5412510 0.2108570
v 0.0000000 0.0362490 0.2578650
v 0.0000000 0.0356810 0.2565720
v 0.0000000 0.6930800 0.7431280
v 0.0000000 0.0343320 0.2579920
v 0.0000000 0.6289880 0.5962770
v 0.0000000 0.0329840 0.2592790
v 0.0000000 0.0320030 0.2615670
v 0.0000000 0.0334870 0.2579880
v 0.0000000 0.0516690 0.6088630
v 0.0000000 0.6972660 0.7326630
v 0.0000000 0.9613360 0.3568980
v 0.0000000 0.0345930 0.2564600
v 0.0000000 0.5422520 0.2132540
v 0.0000000 0.0329330 0.2558380
v 0.0000000 0.6295410 0.5980260
v 0.0000000 0.6310500 0.5973910
v 0.0000000 0.6305520 0.5992800
v 0.0000000 0.5390470 0.2120040
v 0.0000000 0.5462190 0.1300070
v 0.0000000 0.0383920 0.4493150
v 0.0000000 0.9038690 0.6395080
v 0.0000000 0.9042130 0.6409560
v 0.0000000 0.0379450 0.4506240
v 0.0000000 0.9050530 0.6416340
v 0.0000000 0.0509220 0.6053770
v 0.0000000 0.0448960 0.9049260
v 0.0000000 0.5357150 0.2072180
v 0.0000000 0.6845960 0.7427380
v 0.0000000 0.9588220 0.3633170
v 0.0000000 0.9053110 0.6397580
v 0.0000000 0.9596390 0.3633870
v 0.0000000 0.9061560 0.6402580
v 0.0000000 0.0383830 0.4472160
v 0.0000000 0.9606050 0.3616020
v 0.0000000 0.5367260 0.2116940
v 0.0000000 0.0372140 0.4479920
v 0.0000000 0.0318160 0.2555500
v 0.0000000 0.9580170 0.3619920
v 0.0000000 0.0302480 0.2587670
v 0.0000000 0.6846390 0.7449980
v 0.0000000 0.9084910 0.6375810
v 0.0000000 0.9078050 0.6362820
v 0.0000000 0.0547080 0.6019730
v 0.0000000 0.0272680 0.2551950
v 0.0000000 0.6867610 0.7456850
v 0.0000000 0.9589680 0.3611620
v 0.0000000 0.6250150 0.7541720
v 0.0000000 0.9591200 0.3585900
v 0.0000000 0.7855280 0.9452370
v 0.0000000 0.7850530 0.9436900
v 0.0000000 0.7866980 0.9425420
v 0.0000000 0.9573720 0.3610290
v 0.0000000 0.7831300 0.9422610
v 0.0000000 0.7849200 0.9423640
v 0.0000000 0.0374780 0.2604090
v 0.0000000 0.9582140 0.3603270
v 0.0000000 0.9250770 0.2236250
v 0.0000000 0.9583860 0.3578980
v 0.0000000 0.9574520 0.3598780
v 0.0000000 0.5562700 0.2340910
v 0.0000000 0.6883130 0.7446030
v 0.0000000 0.5556530 0.2375240
v 0.0000000 0.9564930 0.3618160
v 0.0000000 0.6856870 0.7477450
v 0.0000000 0.5567470 0.2373950
v 0.0000000 0.7882830 0.9445430
v 0.0000000 0.9087090 0.6400420
v 0.0000000 0.0381150 0.4448210
v 0.0000000 0.5534040 0.2388560
v 0.0000000 0.5482330 0.1330490
v 0.0000000 0.0606390 0.5943480
v 0.0000000 0.5458290 0.1324900
v 0.0000000 0.7901660 0.9454550
v 0.0000000 0.9566360 0.3602260
v 0.0000000 0.0603540 0.5927000
v 0.0000000 0.9105180 0.6389790
v 0.0000000 0.0365410 0.4443070
v 0.0000000 0.9564420 0.3573540
v 0.0000000 0.9556020 0.3593220
v 0.0000000 0.5446160 0.1324860
v 0.0000000 0.0338550 0.2550250
v 0.0000000 0.6892070 0.7463020
v 0.0000000 0.9088520 0.6330360
v 0.0000000 0.6883220 0.7478000
v 0.0000000 0.5430000 0.2155940
v 0.0000000 0.0350220 0.2541850
v 0.0000000 0.9097890 0.6355330
v 0.0000000 0.9095980 0.6339020
v 0.0000000 0.0576730 0.5926820
v 0.0000000 0.9574840 0.3574390
v 0.0000000 0.9251350 0.2194200
v 0.0000000 0.0376230 0.4406590
v 0.0000000 0.5402950 0.2166930
v 0.0000000 0.0343800 0.2521530
v 0.0000000 0.9602100 0.3555410
v 0.0000000 0.9594080 0.3552610
v 0.0000000 0.6896790 0.7490140
v 0.0000000 0.6879300 0.7507380
v 0.0000000 0.0325750 0.2542690
v 0.0000000 0.9582150 0.3549200
v 0.0000000 0.5425960 0.2184190
v 0.0000000 0.0288930 0.2540180
v 0.0000000 0.0306940 0.2536530
v 0.0000000 0.9105030 0.6326800
v 0.0000000 0.9616360 0.3549620
v 0.0000000 0.6154940 0.6571160
v 0.0000000 0.6185090 0.6537310
v 0.0000000 0.6184170 0.6567170
v 0.0000000 0.9601340 0.3499170
v 0.0000000 0.9114530 0.6312830
v 0.0000000 0.0318670 0.2524940
v 0.0000000 0.9592740 0.3502510
v 0.0000000 0.0332830 0.2529030
v 0.0000000 0.6914910 0.7478730
v 0.0000000 0.6918390 0.7449370
v 0.0000000 0.9587750 0.3529520
v 0.0000000 0.9114630 0.6371510
v 0.0000000 0.9117180 0.6353990
v 0.0000000 0.5402940 0.2189600
v 0.0000000 0.9572920 0.3515080
v 0.0000000 0.0299010 0.2493260
v 0.0000000 0.9359420 0.2142150
v 0.0000000 0.9548620 0.3554680
v 0.0000000 0.5485620 0.1353100
v 0.0000000 0.9131500 0.6356090
v 0.0000000 0.9122520 0.6336810
v 0.0000000 0.9570170 0.3546920
v 0.0000000 0.5381030 0.2165970
v 0.0000000 0.9350300 0.2140700
v 0.0000000 0.0333590 0.2497920
v 0.0000000 0.9338400 0.2138050
v 0.0000000 0.0496340 0.6081740
v 0.0000000 0.0319380 0.2487880
v 0.0000000 0.0343070 0.2495750
v 0.0000000 0.5371530 0.2164870
v 0.0000000 0.5510640 0.1358790
v 0.0000000 0.6142240 0.6594500
v 0.0000000 0.6846310 0.7513350
v 0.0000000 0.9562890 0.3536160
v 0.0000000 0.8737090 0.3544780
v 0.0000000 0.8748440 0.3543350
v 0.0000000 0.8741520 0.3566860
v 0.0000000 0.5500530 0.1360950
v 0.0000000 0.8730820 0.3564080
v 0.0000000 0.0557310 0.5953480
v 0.0000000 0.9555180 0.3531340
v 0.0000000 0.7854090 0.9469070
v 0.0000000 0.8729970 0.3575290
v 0.0000000 0.0361490 0.2541940
v 0.0000000 0.6179710 0.6606120
v 0.0000000 0.8752800 0.3567870
v 0.0000000 0.8745020 0.3579440
v 0.0000000 0.9542250 0.3539570
v 0.0000000 0.7880080 0.9470110
v 0.0000000 0.5377960 0.2196240
v 0.0000000 0.5550170 0.2393680
v 0.0000000 0.9322140 0.2141130
v 0.0000000 0.7854300 0.9486800
v 0.0000000 0.0505020 0.6040210
v 0.0000000 0.8714060 0.3559050
v 0.0000000 0.6166800 0.6627370
v 0.0000000 0.6859580 0.7514880
v 0.0000000 0.7875630 0.9497280
v 0.0000000 0.0525030 0.6029830
v 0.0000000 0.5525430 0.2401220
v 0.0000000 0.5549190 0.2404020
v 0.0000000 0.5483410 0.1371110
v 0.0000000 0.6269110 0.5924210
v 0.0000000 0.9304040 0.2131750
v 0.0000000 0.7913370 0.9473550
v 0.0000000 0.0357100 0.2529720
v 0.0000000 0.5497110 0.1404690
v 0.0000000 0.8757820 0.3588600
v 0.0000000 0.8741730 0.3590620
v 0.0000000 0.6879850 0.7536860
v 0.0000000 0.9354370 0.2083060
v 0.0000000 0.8757140 0.3614500
v 0.0000000 0.7905190 0.9491910
v 0.0000000 0.5409490 0.2205810
v 0.0000000 0.8744610 0.3618600
v 0.0000000 0.9346700 0.2101870
v 0.0000000 0.8729750 0.3603950
v 0.0000000 0.9339200 0.2123920
v 0.0000000 0.8717380 0.3589660
v 0.0000000 0.7854620 0.9520340
v 0.0000000 0.6893010 0.7537700
v 0.0000000 0.5537220 0.2417920
v 0.0000000 0.0537170 0.5994730
v 0.0000000 0.6860720 0.7557600
v 0.0000000 0.6279270 0.5956320
v 0.0000000 0.8717160 0.3627760
v 0.0000000 0.6161310 0.6653410
v 0.0000000 0.5396200 0.2256860
v 0.0000000 0.7902700 0.9506630
v 0.0000000 0.5413910 0.2264200
v 0.0000000 0.7864830 0.9529770
v 0.0000000 0.5507980 0.1412970
v 0.0000000 0.6265510 0.5958770
v 0.0000000 0.0525130 0.5939390
v 0.0000000 0.7878840 0.9534940
v 0.0000000 0.0522360 0.5997330
v 0.0000000 0.7914810 0.9514560
v 0.0000000 0.6142970 0.6646970
v 0.0000000 0.5384450 0.2210990
v 0.0000000 0.0310880 0.2464610
v 0.0000000 0.0505190 0.5953440
v 0.0000000 0.6883850 0.7574160
v 0.0000000 0.6256060 0.5975470
v 0.0000000 0.9342910 0.2062050
v 0.0000000 0.0340120 0.2463600
v 0.0000000 0.9326970 0.2127290
v 0.0000000 0.0504410 0.6019660
v 0.0000000 0.0324870 0.2463720
v 0.0000000 0.6150830 0.6698280
v 0.0000000 0.9333080 0.2091640
v 0.0000000 0.5512730 0.1466310
v 0.0000000 0.9315430 0.2118450
v 0.0000000 0.6199320 0.6560570
v 0.0000000 0.6279610 0.5966740
v 0.0000000 0.6268460 0.5971630
v 0.0000000 0.0434260 0.7482000
v 0.0000000 0.0453240 0.7470110
v 0.0000000 0.0455640 0.7490580
v 0.0000000 0.9316700 0.2095710
v 0.0000000 0.6273520 0.5992430
v 0.0000000 0.0438380 0.7498970
v 0.0000000 0.5378910 0.2247120
v 0.0000000 0.6205590 0.6581790
v 0.0000000 0.0450320 0.7512940
v 0.0000000 0.0329570 0.2429990
v 0.0000000 0.6942260 0.7426570
v 0.0000000 0.0500770 0.5989390
v 0.0000000 0.0417940 0.7499390
v 0.0000000 0.0484480 0.5995780
v 0.0000000 0.0415730 0.7473990
v 0.0000000 0.6945340 0.7445150
v 0.0000000 0.0311690 0.2420480
v 0.0000000 0.6263190 0.5991890
v 0.0000000 0.0427900 0.7525850
v 0.0000000 0.6181860 0.6627040
v 0.0000000 0.6975450 0.7349940
v 0.0000000 0.6215250 0.6609850
v 0.0000000 0.6218140 0.6640970
v 0.0000000 0.0468530 0.7523990
v 0.0000000 0.5426920 0.2306560
v 0.0000000 0.6237870 0.6051020
v 0.0000000 0.0410520 0.7506870
v 0.0000000 0.8758800 0.3646950
v 0.0000000 0.0414520 0.7534230
v 0.0000000 0.7000840 0.7338730
v 0.0000000 0.7915220 0.9504470
v 0.0000000 0.5402080 0.2298420
v 0.0000000 0.6286510 0.5978310
v 0.0000000 0.0402070 0.7505870
v 0.0000000 0.0403280 0.7484220
v 0.0000000 0.0393220 0.7484090
v 0.0000000 0.0400820 0.7471740
v 0.0000000 0.9293330 0.2149290
v 0.0000000 0.8725060 0.3667760
v 0.0000000 0.0389680 0.7496310
v 0.0000000 0.6969060 0.7370100
v 0.0000000 0.0387740 0.7513220
v 0.0000000 0.5381630 0.2280740
v 0.0000000 0.8753050 0.3675100
v 0.0000000 0.8739340 0.3682790
v 0.0000000 0.9285570 0.2132830
v 0.0000000 0.6280420 0.6009310
v 0.0000000 0.0411760 0.4356630
v 0.0000000 0.0387670 0.4364910
v 0.0000000 0.0401740 0.4341500
v 0.0000000 0.0480900 0.5972440
v 0.0000000 0.8713100 0.3668160
v 0.0000000 0.6177690 0.6658070
v 0.0000000 0.6287700 0.6019660
v 0.0000000 0.0500150 0.5945890
v 0.0000000 0.0402780 0.7523970
v 0.0000000 0.6995250 0.7356950
v 0.0000000 0.0397610 0.7537530
v 0.0000000 0.6300650 0.6015680
v 0.0000000 0.6192350 0.6684100
v 0.0000000 0.6998200 0.7367910
v 0.0000000 0.5421090 0.2324440
v 0.0000000 0.5396690 0.2334670
v 0.0000000 0.5379940 0.2321770
v 0.0000000 0.0459490 0.9303010
v 0.0000000 0.0475950 0.9316970
v 0.0000000 0.0461530 0.9322200
v 0.0000000 0.5382940 0.2340340
v 0.0000000 0.5403080 0.2367850
v 0.0000000 0.5427200 0.2354760
v 0.0000000 0.7009590 0.7341960
v 0.0000000 0.0382760 0.7524870
v 0.0000000 0.0480910 0.9351330
v 0.0000000 0.0466450 0.9346370
v 0.0000000 0.0560570 0.5912240
v 0.0000000 0.0384040 0.7538010
v 0.0000000 0.7010590 0.7357650
v 0.0000000 0.0454280 0.9380340
v 0.0000000 0.6276160 0.6025030
v 0.0000000 0.7022770 0.7349700
v 0.0000000 0.0485230 0.9393080
v 0.0000000 0.6238380 0.6006610
v 0.0000000 0.7034440 0.7340230
v 0.0000000 0.7053680 0.7376800
v 0.0000000 0.0440580 0.8998010
v 0.0000000 0.7009250 0.7372610
v 0.0000000 0.7005210 0.7395750
v 0.0000000 0.7023710 0.7373660
v 0.0000000 0.0355660 0.4386920
v 0.0000000 0.0441360 0.9018230
v 0.0000000 0.0499710 0.7556330
v 0.0000000 0.0545510 0.5929830
v 0.0000000 0.0502160 0.7570690
v 0.0000000 0.0511280 0.7593460
v 0.0000000 0.0488720 0.7539300
v 0.0000000 0.0359330 0.4370680
v 0.0000000 0.0379310 0.4342230
v 0.0000000 0.6976080 0.7406940
v 0.0000000 0.0429080 0.9016490
v 0.0000000 0.9618700 0.3526280
v 0.0000000 0.9298650 0.2102610
v 0.0000000 0.0430120 0.9053140
v 0.0000000 0.0405050 0.9023960
v 0.0000000 0.0500250 0.7604320
v 0.0000000 0.0406630 0.8999610
v 0.0000000 0.9581500 0.3503520
v 0.0000000 0.0463050 0.7602440
v 0.0000000 0.0527200 0.5895530
v 0.0000000 0.9565100 0.3505700
v 0.0000000 0.0396960 0.4314420
v 0.0000000 0.0410330 0.4309830
v 0.0000000 0.0568470 0.5885040
v 0.0000000 0.6218920 0.6681310
v 0.0000000 0.9558360 0.3496560
v 0.0000000 0.0875320 0.5642640
v 0.0000000 0.0384020 0.9006480
v 0.0000000 0.0251730 0.2667430
v 0.0000000 0.6974220 0.7424500
v 0.0000000 0.0467070 0.7556820
v 0.0000000 0.9300020 0.2060020
v 0.0000000 0.6263070 0.6034160
v 0.0000000 0.0235580 0.2666950
v 0.0000000 0.6973840 0.7443000
v 0.0000000 0.0531750 0.5883000
v 0.0000000 0.0525080 0.5907630
v 0.0000000 0.9464270 0.2049110
v 0.0000000 0.6171870 0.6695930
v 0.0000000 0.6305360 0.6051190
v 0.0000000 0.0393820 0.4268320
v 0.0000000 0.9288240 0.2059020
v 0.0000000 0.0385140 0.4287810
v 0.0000000 0.0382720 0.9039280
v 0.0000000 0.6282880 0.6035740
v 0.0000000 0.0237690 0.2615930
v 0.0000000 0.6994790 0.7419970
v 0.0000000 0.6272760 0.6051490
v 0.0000000 0.9458390 0.2028820
v 0.0000000 0.9443660 0.2028010
v 0.0000000 0.0230180 0.2646580
v 0.0000000 0.6289930 0.6055570
v 0.0000000 0.0440770 0.7563670
v 0.0000000 0.0345510 0.4323660
v 0.0000000 0.0432630 0.9086010
v 0.0000000 0.0215550 0.2645430
v 0.0000000 0.5445390 0.1359450
v 0.0000000 0.0269470 0.2670360
v 0.0000000 0.6287160 0.6070260
v 0.0000000 0.0508120 0.7633740
v 0.0000000 0.7017750 0.7434290
v 0.0000000 0.6995730 0.7469040
v 0.0000000 0.6985570 0.7464460
v 0.0000000 0.6251490 0.6035060
v 0.0000000 0.5342830 0.2109430
v 0.0000000 0.0481260 0.7629240
v 0.0000000 0.0345100 0.4288620
v 0.0000000 0.5441070 0.1382460
v 0.0000000 0.0501080 0.7651610
v 0.0000000 0.0423270 0.9091020
v 0.0000000 0.6258190 0.6061000
v 0.0000000 0.5472660 0.1407090
v 0.0000000 0.7033980 0.7400080
v 0.0000000 0.5345060 0.2124950
v 0.0000000 0.5333820 0.2114870
v 0.0000000 0.0337690 0.4489780
v 0.0000000 0.0459490 0.7622580
v 0.0000000 0.0564670 0.5813580
v 0.0000000 0.6225910 0.6047390
v 0.0000000 0.0258310 0.2628240
v 0.0000000 0.0448130 0.7585410
v 0.0000000 0.0450860 0.7615760
v 0.0000000 0.0455780 0.7651180
v 0.0000000 0.0403830 0.9070050
v 0.0000000 0.0359080 0.4475930
v 0.0000000 0.6236250 0.6080070
v 0.0000000 0.0481810 0.7665500
v 0.0000000 0.7081880 0.7372970
v 0.0000000 0.5432300 0.1358520
v 0.0000000 0.0564770 0.5830610
v 0.0000000 0.0386590 0.9073250
v 0.0000000 0.7067780 0.7375640
v 0.0000000 0.6249570 0.6081030
v 0.0000000 0.0341880 0.4472680
v 0.0000000 0.0446430 0.7677820
v 0.0000000 0.0540050 0.5859170
v 0.0000000 0.0403620 0.9096100
v 0.0000000 0.0535000 0.5839410
v 0.0000000 0.0385120 0.9135030
v 0.0000000 0.9465310 0.1997950
v 0.0000000 0.9450690 0.2000290
v 0.0000000 0.6265220 0.6082010
v 0.0000000 0.0522340 0.5825180
v 0.0000000 0.0522730 0.5815320
v 0.0000000 0.7062280 0.7401180
v 0.0000000 0.0416790 0.7550120
v 0.0000000 0.5429170 0.1391380
v 0.0000000 0.0326460 0.4489620
v 0.0000000 0.0280380 0.2609950
v 0.0000000 0.5406690 0.1367570
v 0.0000000 0.0324780 0.4459630
v 0.0000000 0.6728490 0.8373000
v 0.0000000 0.0314350 0.4489340
v 0.0000000 0.6244980 0.6109450
v 0.0000000 0.7063010 0.7418810
v 0.0000000 0.6275810 0.6109600
v 0.0000000 0.6284280 0.6115010
v 0.0000000 0.0371170 0.9043350
v 0.0000000 0.0263250 0.2570540
v 0.0000000 0.7053260 0.7442020
v 0.0000000 0.5478880 0.1445350
v 0.0000000 0.0343340 0.4437510
v 0.0000000 0.0351160 0.9025740
v 0.0000000 0.0412760 0.7570290
v 0.0000000 0.6275670 0.6126130
v 0.0000000 0.0399740 0.7560900
v 0.0000000 0.7014720 0.7460920
v 0.0000000 0.6260640 0.6111490
v 0.0000000 0.7036870 0.7450970
v 0.0000000 0.0385720 0.7565160
v 0.0000000 0.0340250 0.4399010
v 0.0000000 0.6246050 0.6122360
v 0.0000000 0.0403200 0.7622970
v 0.0000000 0.0415880 0.7603000
v 0.0000000 0.6262490 0.6125750
v 0.0000000 0.6260210 0.6145360
v 0.0000000 0.4457240 0.0397960
v 0.0000000 0.5458100 0.1433970
v 0.0000000 0.5815330 0.0408460
v 0.0000000 0.5848470 0.0386870
v 0.0000000 0.5870860 0.0389300
v 0.0000000 0.4452570 0.0416990
v 0.0000000 0.7050600 0.7467560
v 0.0000000 0.0322930 0.4425950
v 0.0000000 0.5829730 0.0392630
v 0.0000000 0.6287950 0.6175960
v 0.0000000 0.4434250 0.0408300
v 0.0000000 0.5471670 0.1465700
v 0.0000000 0.0299020 0.4453840
v 0.0000000 0.0242700 0.2571460
v 0.0000000 0.0511720 0.5922220
v 0.0000000 0.0300880 0.4434250
v 0.0000000 0.0438010 0.7641150
v 0.0000000 0.0255720 0.2541940
v 0.0000000 0.4385520 0.0407820
v 0.0000000 0.5437690 0.1415580
v 0.0000000 0.9609770 0.3491490
v 0.0000000 0.0493400 0.5936350
v 0.0000000 0.4422610 0.0394050
v 0.0000000 0.6932420 0.7475350
v 0.0000000 0.0223110 0.2618010
v 0.0000000 0.0326510 0.4399050
v 0.0000000 0.0222460 0.2567490
v 0.0000000 0.0368180 0.9079290
v 0.0000000 0.0505050 0.5904480
v 0.0000000 0.6939590 0.7498860
v 0.0000000 0.5419040 0.1421140
v 0.0000000 0.0428830 0.7663900
v 0.0000000 0.0417810 0.7651710
v 0.0000000 0.9421060 0.2036060
v 0.0000000 0.0469280 0.5959380
v 0.0000000 0.9586320 0.3441720
v 0.0000000 0.6300260 0.6082180
v 0.0000000 0.6314590 0.6044530
v 0.0000000 0.0326560 0.4382660
v 0.0000000 0.6306360 0.6094910
v 0.0000000 0.5434720 0.1469430
v 0.0000000 0.4389210 0.0420510
v 0.0000000 0.0350980 0.9091400
v 0.0000000 0.9429670 0.2006180
v 0.0000000 0.9603690 0.3448170
v 0.0000000 0.9597260 0.3418670
v 0.0000000 0.9574670 0.3485710
v 0.0000000 0.6163270 0.9306520
v 0.0000000 0.6181240 0.9291760
v 0.0000000 0.6194140 0.9313730
v 0.0000000 0.0331520 0.4322350
v 0.0000000 0.5379220 0.1203190
v 0.0000000 0.6173430 0.9323090
v 0.0000000 0.9566450 0.3480320
v 0.0000000 0.0418010 0.7698160
v 0.0000000 0.0409700 0.7692000
v 0.0000000 0.6152330 0.9297180
v 0.0000000 0.6162850 0.9282530
v 0.0000000 0.5777060 0.0407470
v 0.0000000 0.5801200 0.0397660
v 0.0000000 0.6923730 0.7546760
v 0.0000000 0.0400500 0.7662260
v 0.0000000 0.5343640 0.1247510
v 0.0000000 0.5381840 0.1239450
v 0.0000000 0.0294830 0.4394670
v 0.0000000 0.9385040 0.2010310
v 0.0000000 0.4380690 0.0397870
v 0.0000000 0.6143660 0.9282680
v 0.0000000 0.0312540 0.4319800
v 0.0000000 0.0297140 0.4352170
v 0.0000000 0.6139830 0.9316580
v 0.0000000 0.6895890 0.7575140
v 0.0000000 0.6129020 0.9314660
v 0.0000000 0.0425780 0.7690330
v 0.0000000 0.0430500 0.7716580
v 0.0000000 0.6120370 0.9296460
v 0.0000000 0.6136230 0.9275920
v 0.0000000 0.5340900 0.2162670
v 0.0000000 0.6210350 0.9378530
v 0.0000000 0.6191350 0.9367150
v 0.0000000 0.6211540 0.9355330
v 0.0000000 0.6930050 0.7567160
v 0.0000000 0.6165640 0.9343570
v 0.0000000 0.6200770 0.9325570
v 0.0000000 0.6160440 0.9369140
v 0.0000000 0.6193420 0.9348580
v 0.0000000 0.5748570 0.0417720
v 0.0000000 0.5745100 0.0410160
v 0.0000000 0.6309270 0.6124910
v 0.0000000 0.6298400 0.6146160
v 0.0000000 0.5364170 0.2184370
v 0.0000000 0.5333920 0.1188020
v 0.0000000 0.0410440 0.7738420
v 0.0000000 0.9589840 0.3403150
v 0.0000000 0.0389840 0.7728990
v 0.0000000 0.0401800 0.7695250
v 0.0000000 0.0335110 0.4277200
v 0.0000000 0.6171470 0.9368410
v 0.0000000 0.9426110 0.1966680
v 0.0000000 0.5362280 0.2204210
v 0.0000000 0.9579980 0.3410090
v 0.0000000 0.8951510 0.4548540
v 0.0000000 0.0491780 0.8239780
v 0.0000000 0.6956100 0.7485700
v 0.0000000 0.8955960 0.4559330
v 0.0000000 0.9449190 0.1949550
v 0.0000000 0.0416580 0.9136860
v 0.0000000 0.5329690 0.2160550
v 0.0000000 0.6185320 0.9407160
v 0.0000000 0.9434460 0.1921640
v 0.0000000 0.9363250 0.2033250
v 0.0000000 0.6212100 0.9411950
v 0.0000000 0.5352740 0.1274510
v 0.0000000 0.0481130 0.8248870
v 0.0000000 0.0427780 0.9139610
v 0.0000000 0.0424170 0.9189220
v 0.0000000 0.9402070 0.1987980
v 0.0000000 0.6981680 0.7485980
v 0.0000000 0.9566490 0.3381220
v 0.0000000 0.9575350 0.3374880
v 0.0000000 0.6995350 0.7488580
v 0.0000000 0.5385640 0.1270900
v 0.0000000 0.9391580 0.1948750
v 0.0000000 0.9349680 0.2016590
v 0.0000000 0.6952570 0.7515630
v 0.0000000 0.9371520 0.1994800
v 0.0000000 0.6162100 0.9406840
v 0.0000000 0.6140750 0.9371640
v 0.0000000 0.9328050 0.2040840
v 0.0000000 0.9415180 0.1954080
v 0.0000000 0.9374340 0.1958390
v 0.0000000 0.6288720 0.6150450
v 0.0000000 0.6987520 0.7498860
v 0.0000000 0.9311180 0.2053270
v 0.0000000 0.0447080 0.9182710
v 0.0000000 0.6156240 0.9399540
v 0.0000000 0.9312530 0.2030150
v 0.0000000 0.6314790 0.6141130
v 0.0000000 0.6313780 0.6166280
v 0.0000000 0.9070590 0.6128190
v 0.0000000 0.0441980 0.9203080
v 0.0000000 0.9337230 0.2017860
v 0.0000000 0.5370130 0.2239670
v 0.0000000 0.0453410 0.9219000
v 0.0000000 0.5377400 0.1312290
v 0.0000000 0.0441690 0.9222400
v 0.0000000 0.6136450 0.9390380
v 0.0000000 0.9588040 0.3377980
v 0.0000000 0.9321480 0.2014790
v 0.0000000 0.5388710 0.1349400
v 0.0000000 0.0626230 0.7639550
v 0.0000000 0.5581330 0.0652040
v 0.0000000 0.9089480 0.6134680
v 0.0000000 0.9354560 0.1982310
v 0.0000000 0.5547560 0.0655160
v 0.0000000 0.9087920 0.6143560
v 0.0000000 0.0498660 0.8266400
v 0.0000000 0.0490940 0.8310570
v 0.0000000 0.9325750 0.1979260
v 0.0000000 0.6151630 0.9332190
v 0.0000000 0.9117270 0.6153370
v 0.0000000 0.5576370 0.0681040
v 0.0000000 0.6996230 0.7531480
v 0.0000000 0.6957060 0.7555700
v 0.0000000 0.0634660 0.7651740
v 0.0000000 0.0591890 0.7682820
v 0.0000000 0.0271680 0.2516020
v 0.0000000 0.0392210 0.9186030
v 0.0000000 0.0623990 0.7673690
v 0.0000000 0.0400900 0.9204940
v 0.0000000 0.9294790 0.2024200
v 0.0000000 0.5537920 0.0667350
v 0.0000000 0.5369080 0.1337580
v 0.0000000 0.0598500 0.7653910
v 0.0000000 0.6136420 0.9330830
v 0.0000000 0.0289460 0.2507200
v 0.0000000 0.6144480 0.9345890
v 0.0000000 0.0421610 0.9242300
v 0.0000000 0.0278190 0.2483320
v 0.0000000 0.0581940 0.7644050
v 0.0000000 0.5360080 0.1338120
v 0.0000000 0.0395210 0.4233130
v 0.0000000 0.0405620 0.4267610
v 0.0000000 0.0401110 0.9237880
v 0.0000000 0.0242490 0.2524760
v 0.0000000 0.0501340 0.8328190
v 0.0000000 0.9310140 0.2001150
v 0.0000000 0.0371690 0.9135560
v 0.0000000 0.9297860 0.1978540
v 0.0000000 0.5601340 0.0666770
v 0.0000000 0.0577270 0.7667350
v 0.0000000 0.9280890 0.1990850
v 0.0000000 0.0463380 0.8219110
v 0.0000000 0.0374900 0.4262760
v 0.0000000 0.6093830 0.9278730
v 0.0000000 0.0251100 0.2503320
v 0.0000000 0.7022080 0.7481340
v 0.0000000 0.0377490 0.4239950
v 0.0000000 0.0451010 0.8212450
v 0.0000000 0.0552870 0.7630240
v 0.0000000 0.6106140 0.9372270
v 0.0000000 0.0376800 0.9177730
v 0.0000000 0.0338070 0.4261440
v 0.0000000 0.0473210 0.8253940
v 0.0000000 0.0358650 0.4227710
v 0.0000000 0.7037450 0.7470670
v 0.0000000 0.4342980 0.0419130
v 0.0000000 0.4347640 0.0442790
v 0.0000000 0.4307130 0.0449720
v 0.0000000 0.0376560 0.4202370
v 0.0000000 0.0460210 0.8252330
v 0.0000000 0.7035020 0.7498320
v 0.0000000 0.5600820 0.0695490
v 0.0000000 0.6127110 0.9374740
v 0.0000000 0.6117470 0.9372530
v 0.0000000 0.0449210 0.8259590
v 0.0000000 0.0289520 0.2475040
v 0.0000000 0.5589180 0.0686920
v 0.0000000 0.0540000 0.7653830
v 0.0000000 0.0268310 0.2481610
v 0.0000000 0.7015090 0.7520510
v 0.0000000 0.5248040 0.0457460
v 0.0000000 0.0268310 0.2452900
v 0.0000000 0.5244890 0.0479250
v 0.0000000 0.5578860 0.0711530
v 0.0000000 0.0534870 0.7632030
v 0.0000000 0.4344860 0.0409100
v 0.0000000 0.7021860 0.7529000
v 0.0000000 0.4332220 0.0402330
v 0.0000000 0.5247840 0.0443780
v 0.0000000 0.0245240 0.2480240
v 0.0000000 0.5227600 0.0456040
v 0.0000000 0.0231350 0.2514960
v 0.0000000 0.5199120 0.0479240
v 0.0000000 0.5195740 0.0467790
v 0.0000000 0.4328540 0.0410560
v 0.0000000 0.0525120 0.7649560
v 0.0000000 0.7051350 0.7491010
v 0.0000000 0.4299180 0.0440210
v 0.0000000 0.4302730 0.0424530
v 0.0000000 0.4304860 0.0394550
v 0.0000000 0.5196500 0.0447350
v 0.0000000 0.5219380 0.0426850
v 0.0000000 0.7044030 0.7522370
v 0.0000000 0.0257460 0.2397900
v 0.0000000 0.5613680 0.0730930
v 0.0000000 0.0466450 0.8283500
v 0.0000000 0.5595480 0.0718970
v 0.0000000 0.0474840 0.6076140
v 0.0000000 0.0474560 0.8293650
v 0.0000000 0.0483800 0.6044050
v 0.0000000 0.0506620 0.7670380
v 0.0000000 0.0383850 0.9204570
v 0.0000000 0.0460710 0.6057640
v 0.0000000 0.5588380 0.0742240
v 0.0000000 0.6994810 0.7559020
v 0.0000000 0.4281540 0.0457840
v 0.0000000 0.4282840 0.0439980
v 0.0000000 0.6214840 0.6720840
v 0.0000000 0.0446620 0.8290310
v 0.0000000 0.6949420 0.7589020
v 0.0000000 0.0386560 0.9234710
v 0.0000000 0.0455150 0.8300260
v 0.0000000 0.6194500 0.6726900
v 0.0000000 0.4252590 0.0462240
v 0.0000000 0.0462420 0.8326900
v 0.0000000 0.0472140 0.6090810
v 0.0000000 0.4211000 0.0451120
v 0.0000000 0.4257020 0.0436690
v 0.0000000 0.9423230 0.1894210
v 0.0000000 0.0485150 0.8335450
v 0.0000000 0.9137150 0.6176910
v 0.0000000 0.5454520 0.0654930
v 0.0000000 0.4300360 0.0409900
v 0.0000000 0.4286210 0.0408660
v 0.0000000 0.5169240 0.0477880
v 0.0000000 0.0637500 0.7711010
v 0.0000000 0.0449170 0.6083170
v 0.0000000 0.5160570 0.0460950
v 0.0000000 0.6191120 0.6015420
v 0.0000000 0.5608950 0.0761260
v 0.0000000 0.9411280 0.1893460
v 0.0000000 0.0629520 0.7714560
v 0.0000000 0.5590790 0.0764930
v 0.0000000 0.4244950 0.0421280
v 0.0000000 0.0431010 0.8322250
v 0.0000000 0.0428810 0.8298590
v 0.0000000 0.5460800 0.0697460
v 0.0000000 0.5471020 0.0705520
v 0.0000000 0.7032940 0.7541200
v 0.0000000 0.5450420 0.0686730
v 0.0000000 0.7024950 0.7572040
v 0.0000000 0.4279140 0.0387330
v 0.0000000 0.5128220 0.0429480
v 0.0000000 0.5137870 0.0463870
v 0.0000000 0.0610900 0.7704060
v 0.0000000 0.9433100 0.1867990
v 0.0000000 0.6214130 0.6747040
v 0.0000000 0.7045890 0.7569470
v 0.0000000 0.6201280 0.6752590
v 0.0000000 0.0626870 0.7735570
v 0.0000000 0.0448210 0.6049520
v 0.0000000 0.5552830 0.0741290
v 0.0000000 0.9404710 0.1858940
v 0.0000000 0.0457620 0.6022630
v 0.0000000 0.4453750 0.0382620
v 0.0000000 0.4450340 0.0373170
v 0.0000000 0.6995940 0.7595500
v 0.0000000 0.5545370 0.0711020
v 0.0000000 0.0441360 0.6069470
v 0.0000000 0.9457400 0.1896650
v 0.0000000 0.9468710 0.1906310
v 0.0000000 0.7029930 0.7607430
v 0.0000000 0.6181860 0.6738900
v 0.0000000 0.0423650 0.6048720
v 0.0000000 0.6164330 0.6743750
v 0.0000000 0.5387670 0.1372430
v 0.0000000 0.0472070 0.6018980
v 0.0000000 0.0601000 0.7732060
v 0.0000000 0.4458660 0.0347790
v 0.0000000 0.4433090 0.0347910
v 0.0000000 0.5550010 0.0768050
v 0.0000000 0.5540210 0.0745280
v 0.0000000 0.0563700 0.7691140
v 0.0000000 0.6167270 0.6761510
v 0.0000000 0.9419690 0.1853020
v 0.0000000 0.6132810 0.6770990
v 0.0000000 0.5374130 0.1376090
v 0.0000000 0.5456320 0.0722010
v 0.0000000 0.5365740 0.1380320
v 0.0000000 0.5441920 0.0713270
v 0.0000000 0.7101040 0.7382620
v 0.0000000 0.0494270 0.8348700
v 0.0000000 0.5525550 0.0662620
v 0.0000000 0.5469450 0.0734280
v 0.0000000 0.0458730 0.5998340
v 0.0000000 0.5354400 0.1359790
v 0.0000000 0.6233690 0.6754660
v 0.0000000 0.6218040 0.6778500
v 0.0000000 0.0447700 0.6009190
v 0.0000000 0.0494540 0.8373740
v 0.0000000 0.5463440 0.0754610
v 0.0000000 0.0639830 0.7745220
v 0.0000000 0.0621230 0.7754340
v 0.0000000 0.0628410 0.7769470
v 0.0000000 0.5446890 0.0748280
v 0.0000000 0.9388740 0.1848260
v 0.0000000 0.9394910 0.1811150
v 0.0000000 0.6250570 0.6708390
v 0.0000000 0.6228150 0.6797120
v 0.0000000 0.6237440 0.6799730
v 0.0000000 0.5487070 0.0745880
v 0.0000000 0.9450910 0.1852770
v 0.0000000 0.4462540 0.0302100
v 0.0000000 0.5368670 0.1404230
v 0.0000000 0.0461780 0.5972970
v 0.0000000 0.7094720 0.7421180
v 0.0000000 0.5526420 0.0703700
v 0.0000000 0.5485910 0.0791480
v 0.0000000 0.5491850 0.0763450
v 0.0000000 0.0503700 0.8369320
v 0.0000000 0.6190700 0.6765720
v 0.0000000 0.0496530 0.8388490
v 0.0000000 0.5359780 0.1400600
v 0.0000000 0.7105290 0.7407870
v 0.0000000 0.5450260 0.0772210
v 0.0000000 0.9450510 0.1818360
v 0.0000000 0.4408780 0.0377530
v 0.0000000 0.0421460 0.6023180
v 0.0000000 0.5483450 0.0717390
v 0.0000000 0.6239930 0.6860220
v 0.0000000 0.5377060 0.1443160
v 0.0000000 0.0610600 0.7748240
v 0.0000000 0.6217520 0.6809850
v 0.0000000 0.6190730 0.6792070
v 0.0000000 0.4417190 0.0361800
v 0.0000000 0.7085480 0.7428780
v 0.0000000 0.5394050 0.1435530
v 0.0000000 0.9427900 0.1800060
v 0.0000000 0.0584860 0.7735440
v 0.0000000 0.0591160 0.7762710
v 0.0000000 0.0599590 0.7770450
v 0.0000000 0.4380090 0.0387070
v 0.0000000 0.7074270 0.7462560
v 0.0000000 0.0589950 0.7791840
v 0.0000000 0.6179350 0.6785110
v 0.0000000 0.0504920 0.8392610
v 0.0000000 0.0499290 0.8445110
v 0.0000000 0.5366530 0.1458670
v 0.0000000 0.4372040 0.0374270
v 0.0000000 0.0409100 0.6072740
v 0.0000000 0.0490370 0.8429270
v 0.0000000 0.4391280 0.0346260
v 0.0000000 0.0604860 0.7804930
v 0.0000000 0.0606380 0.7829190
v 0.0000000 0.0409700 0.6097710
v 0.0000000 0.5429460 0.0812400
v 0.0000000 0.6165570 0.6789640
v 0.0000000 0.0456310 0.8353820
v 0.0000000 0.6194060 0.6816340
v 0.0000000 0.0442550 0.8348870
v 0.0000000 0.0388010 0.6065090
v 0.0000000 0.0549020 0.7673310
v 0.0000000 0.7067180 0.7474520
v 0.0000000 0.7062640 0.7492110
v 0.0000000 0.0473670 0.8377620
v 0.0000000 0.6174020 0.6822890
v 0.0000000 0.4416220 0.0315340
v 0.0000000 0.0345240 0.6102940
v 0.0000000 0.0300080 0.2405660
v 0.0000000 0.5518930 0.0733180
v 0.0000000 0.0567700 0.7722250
v 0.0000000 0.7057160 0.7540750
v 0.0000000 0.0451570 0.8380580
v 0.0000000 0.7064060 0.7531300
v 0.0000000 0.4355890 0.0345140
v 0.0000000 0.6217490 0.9426520
v 0.0000000 0.6229610 0.9411710
v 0.0000000 0.0439530 0.5989350
v 0.0000000 0.0535880 0.7694100
v 0.0000000 0.6215350 0.9454130
v 0.0000000 0.6192240 0.9444690
v 0.0000000 0.5480910 0.2274820
v 0.0000000 0.7056700 0.7569940
v 0.0000000 0.0519310 0.7681920
v 0.0000000 0.5493620 0.2276530
v 0.0000000 0.5117300 0.0440160
v 0.0000000 0.5483950 0.1497100
v 0.0000000 0.5489650 0.1539890
v 0.0000000 0.0405850 0.8342630
v 0.0000000 0.7042090 0.7598960
v 0.0000000 0.5496320 0.2307750
v 0.0000000 0.0541290 0.7726140
v 0.0000000 0.0432490 0.6000000
v 0.0000000 0.0425730 0.6010290
v 0.0000000 0.0515990 0.7714300
v 0.0000000 0.0393180 0.6021760
v 0.0000000 0.5468420 0.1499770
v 0.0000000 0.5521440 0.0755810
v 0.0000000 0.5503740 0.0788680
v 0.0000000 0.0438540 0.8366870
v 0.0000000 0.0405330 0.5999740
v 0.0000000 0.0399720 0.6011600
v 0.0000000 0.0565530 0.7776940
v 0.0000000 0.0570470 0.7750300
v 0.0000000 0.6181050 0.9463860
v 0.0000000 0.6200750 0.9486710
v 0.0000000 0.5513710 0.2244700
v 0.0000000 0.5517460 0.2262440
v 0.0000000 0.0472350 0.8390720
v 0.0000000 0.5513540 0.2293090
v 0.0000000 0.0546280 0.7776050
v 0.0000000 0.0471490 0.8425040
v 0.0000000 0.0541260 0.7789610
v 0.0000000 0.0444350 0.8397180
v 0.0000000 0.5528630 0.0777020
v 0.0000000 0.6163190 0.9463230
v 0.0000000 0.6171000 0.9499530
v 0.0000000 0.1624280 0.6841070
v 0.0000000 0.1645320 0.6828150
v 0.0000000 0.1633880 0.6873210
v 0.0000000 0.0456660 0.8436680
v 0.0000000 0.1625390 0.6788620
v 0.0000000 0.0534140 0.7749450
v 0.0000000 0.0503360 0.7758770
v 0.0000000 0.6201880 0.6044440
v 0.0000000 0.6212080 0.6052000
v 0.0000000 0.5458400 0.2268770
v 0.0000000 0.4425150 0.0305150
v 0.0000000 0.0526570 0.7775280
v 0.0000000 0.5617330 0.0792570
v 0.0000000 0.0400690 0.8404330
v 0.0000000 0.5442440 0.1497380
v 0.0000000 0.5611950 0.0805900
v 0.0000000 0.0523800 0.7792990
v 0.0000000 0.0369310 0.6041800
v 0.0000000 0.6197990 0.6057640
v 0.0000000 0.1641720 0.6786560
v 0.0000000 0.0386770 0.6079600
v 0.0000000 0.5463030 0.0802270
v 0.0000000 0.5477470 0.0834590
v 0.0000000 0.5472660 0.2296760
v 0.0000000 0.6202750 0.6095030
v 0.0000000 0.5444750 0.0836000
v 0.0000000 0.1683530 0.6854100
v 0.0000000 0.5583850 0.0787050
v 0.0000000 0.5481000 0.2336310
v 0.0000000 0.5477570 0.2318300
v 0.0000000 0.5463820 0.2306840
v 0.0000000 0.5452740 0.2295890
v 0.0000000 0.1660200 0.6799590
v 0.0000000 0.5590160 0.0824070
v 0.0000000 0.0370770 0.6057640
v 0.0000000 0.1689240 0.6785850
v 0.0000000 0.5541030 0.0794140
v 0.0000000 0.5561050 0.0823620
v 0.0000000 0.0334910 0.6079970
v 0.0000000 0.5407370 0.1436250
v 0.0000000 0.5613110 0.0845240
v 0.0000000 0.5418300 0.1452220
v 0.0000000 0.5469300 0.1548000
v 0.0000000 0.0331470 0.6054630
v 0.0000000 0.4410430 0.0305090
v 0.0000000 0.5487830 0.2345460
v 0.0000000 0.5410920 0.1465590
v 0.0000000 0.0594340 0.7829560
v 0.0000000 0.1627570 0.6768350
v 0.0000000 0.0353290 0.6038560
v 0.0000000 0.5579370 0.0840320
v 0.0000000 0.5403380 0.1475930
v 0.0000000 0.5516390 0.2352550
v 0.0000000 0.5492390 0.1619080
v 0.0000000 0.5515180 0.2364730
v 0.0000000 0.5441000 0.1543400
v 0.0000000 0.1612780 0.6774860
v 0.0000000 0.1600760 0.6661010
v 0.0000000 0.1635250 0.6670920
v 0.0000000 0.5453920 0.1571070
v 0.0000000 0.5489980 0.2364250
v 0.0000000 0.0592670 0.7867320
v 0.0000000 0.5389190 0.1484750
v 0.0000000 0.5569240 0.0866250
v 0.0000000 0.5504890 0.2392870
v 0.0000000 0.5383250 0.1523720
v 0.0000000 0.5560690 0.0853020
v 0.0000000 0.0510920 0.8509400
v 0.0000000 0.0510540 0.8430790
v 0.0000000 0.0374060 0.6032420
v 0.0000000 0.1656980 0.6680150
v 0.0000000 0.5469210 0.2338050
v 0.0000000 0.5596130 0.0908050
v 0.0000000 0.5570620 0.0900830
v 0.0000000 0.5452470 0.2339580
v 0.0000000 0.5460830 0.2342020
v 0.0000000 0.0367660 0.6023000
v 0.0000000 0.0369070 0.6012760
v 0.0000000 0.5472060 0.0410020
v 0.0000000 0.6205990 0.9498720
v 0.0000000 0.6186730 0.9522550
v 0.0000000 0.1666790 0.6720880
v 0.0000000 0.5472780 0.1590590
v 0.0000000 0.5496600 0.0393020
v 0.0000000 0.5418650 0.0853300
v 0.0000000 0.6165800 0.9525800
v 0.0000000 0.5474390 0.2353500
v 0.0000000 0.5439350 0.1577910
v 0.0000000 0.5474120 0.2365290
v 0.0000000 0.5461080 0.1618480
v 0.0000000 0.5452480 0.2349510
v 0.0000000 0.5461270 0.2358430
v 0.0000000 0.5496090 0.0830220
v 0.0000000 0.5495930 0.0855760
v 0.0000000 0.5454730 0.0398230
v 0.0000000 0.5462210 0.2370990
v 0.0000000 0.4344180 0.0390640
v 0.0000000 0.6154800 0.6828790
v 0.0000000 0.5489800 0.0355560
v 0.0000000 0.5471750 0.0377720
v 0.0000000 0.5509400 0.0818280
v 0.0000000 0.5529300 0.0821760
v 0.0000000 0.4339890 0.0369590
v 0.0000000 0.6193480 0.9530360
v 0.0000000 0.5442790 0.0393890
v 0.0000000 0.6140090 0.6847930
v 0.0000000 0.0333470 0.6030650
v 0.0000000 0.5447560 0.0361320
v 0.0000000 0.6162330 0.9546750
v 0.0000000 0.6176120 0.9560890
v 0.0000000 0.4315160 0.0383700
v 0.0000000 0.5436050 0.0416080
v 0.0000000 0.4299620 0.0375230
v 0.0000000 0.6220040 0.6833810
v 0.0000000 0.5410590 0.0398670
v 0.0000000 0.6175810 0.9426070
v 0.0000000 0.6226740 0.6876300
v 0.0000000 0.4331880 0.0345390
v 0.0000000 0.5438690 0.2370810
v 0.0000000 0.4334410 0.0332660
v 0.0000000 0.5388640 0.0400620
v 0.0000000 0.5424450 0.0381590
v 0.0000000 0.5509540 0.0862180
v 0.0000000 0.0554160 0.7812360
v 0.0000000 0.0586250 0.7843820
v 0.0000000 0.6150400 0.9417950
v 0.0000000 0.4304630 0.0361100
v 0.0000000 0.6200140 0.6844150
v 0.0000000 0.5421650 0.2393370
v 0.0000000 0.5432520 0.2394550
v 0.0000000 0.6158060 0.9444140
v 0.0000000 0.6143230 0.9427140
v 0.0000000 0.5418100 0.0371870
v 0.0000000 0.0569010 0.7862780
v 0.0000000 0.4308860 0.0337110
v 0.0000000 0.6141100 0.9412770
v 0.0000000 0.1583770 0.6655810
v 0.0000000 0.1598310 0.6625720
v 0.0000000 0.5392060 0.0392260
v 0.0000000 0.0558510 0.7836750
v 0.0000000 0.6175740 0.6856290
v 0.0000000 0.5374410 0.0376090
v 0.0000000 0.5412730 0.0362960
v 0.0000000 0.0541100 0.7812740
v 0.0000000 0.0537810 0.7831150
v 0.0000000 0.5446890 0.0345640
v 0.0000000 0.5554190 0.0886860
v 0.0000000 0.0528870 0.7823870
v 0.0000000 0.5488210 0.2397880
v 0.0000000 0.5529400 0.0864670
v 0.0000000 0.5470540 0.0312690
v 0.0000000 0.5498150 0.2408840
v 0.0000000 0.0529170 0.7867990
v 0.0000000 0.6192370 0.6890680
v 0.0000000 0.5519470 0.2430220
v 0.0000000 0.0517490 0.7858970
v 0.0000000 0.0563920 0.5801760
v 0.0000000 0.0561000 0.5793590
v 0.0000000 0.0581600 0.5766440
v 0.0000000 0.5493260 0.0305180
v 0.0000000 0.5493900 0.2434150
v 0.0000000 0.5564670 0.0927020
v 0.0000000 0.0535430 0.5803410
v 0.0000000 0.5465520 0.2393390
v 0.0000000 0.5519530 0.0887280
v 0.0000000 0.5544580 0.0919700
v 0.0000000 0.5472110 0.2408960
v 0.0000000 0.5479020 0.0281980
v 0.0000000 0.5447090 0.2400690
v 0.0000000 0.5463030 0.2424650
v 0.0000000 0.5440220 0.0324590
v 0.0000000 0.6183010 0.6914170
v 0.0000000 0.0550360 0.5771550
v 0.0000000 0.5440350 0.0295840
v 0.0000000 0.0546530 0.7893050
v 0.0000000 0.0581130 0.5741730
v 0.0000000 0.0582260 0.5726430
v 0.0000000 0.0524320 0.7896520
v 0.0000000 0.5486910 0.2448220
v 0.0000000 0.5511880 0.0907790
v 0.0000000 0.5414250 0.0335390
v 0.0000000 0.0566730 0.5725420
v 0.0000000 0.5511930 0.2466410
v 0.0000000 0.5391730 0.0329720
v 0.0000000 0.5368030 0.0356310
v 0.0000000 0.5520230 0.2480870
v 0.0000000 0.0544860 0.5735040
v 0.0000000 0.0500190 0.7688680
v 0.0000000 0.5500920 0.2501440
v 0.0000000 0.5483550 0.2490360
v 0.0000000 0.5486830 0.2467060
v 0.0000000 0.5421270 0.0316780
v 0.0000000 0.0578820 0.5709530
v 0.0000000 0.5514200 0.2504780
v 0.0000000 0.0563570 0.5708550
v 0.0000000 0.5430910 0.0280430
v 0.0000000 0.0553920 0.5681940
v 0.0000000 0.0563500 0.5675730
v 0.0000000 0.6223380 0.6081140
v 0.0000000 0.0496310 0.7725940
v 0.0000000 0.5406700 0.0297980
v 0.0000000 0.0484850 0.7715790
v 0.0000000 0.0541240 0.5789100
v 0.0000000 0.5380480 0.0312810
v 0.0000000 0.5378930 0.0326130
v 0.0000000 0.5449470 0.2477650
v 0.0000000 0.0473380 0.7679410
v 0.0000000 0.5363420 0.0425150
v 0.0000000 0.0525810 0.5797100
v 0.0000000 0.6233750 0.6110360
v 0.0000000 0.0524070 0.5786280
v 0.0000000 0.6219840 0.6108460
v 0.0000000 0.5462220 0.2488540
v 0.0000000 0.6219210 0.6153950
v 0.0000000 0.5320290 0.0422680
v 0.0000000 0.0453040 0.7710960
v 0.0000000 0.6115010 0.9255790
v 0.0000000 0.6124300 0.9261640
v 0.0000000 0.6102310 0.9269990
v 0.0000000 0.5360720 0.0397340
v 0.0000000 0.0480680 0.7750760
v 0.0000000 0.5338870 0.0398760
v 0.0000000 0.0535490 0.5768040
v 0.0000000 0.5537790 0.2454340
v 0.0000000 0.6235610 0.6155740
v 0.0000000 0.6207240 0.6147480
v 0.0000000 0.6094780 0.9254760
v 0.0000000 0.6109020 0.9235070
v 0.0000000 0.0453800 0.7726930
v 0.0000000 0.6092550 0.9239130
v 0.0000000 0.5534880 0.2493030
v 0.0000000 0.5348780 0.0376370
v 0.0000000 0.6257800 0.6169280
v 0.0000000 0.5309800 0.0393020
v 0.0000000 0.0499420 0.7784680
v 0.0000000 0.6192280 0.6156410
v 0.0000000 0.5442100 0.2387350
v 0.0000000 0.5324120 0.0366730
v 0.0000000 0.0512020 0.7804860
v 0.0000000 0.6067890 0.9264640
v 0.0000000 0.6064540 0.9250640
v 0.0000000 0.6836340 0.7607340
v 0.0000000 0.5312390 0.0414730
v 0.0000000 0.0542860 0.5709950
v 0.0000000 0.6271990 0.6176770
v 0.0000000 0.5437310 0.2424950
v 0.0000000 0.6855150 0.7581880
v 0.0000000 0.4261220 0.0374090
v 0.0000000 0.4231420 0.0387840
v 0.0000000 0.1540810 0.6514470
v 0.0000000 0.1559110 0.6520820
v 0.0000000 0.1555150 0.6556340
v 0.0000000 0.0542990 0.5683820
v 0.0000000 0.0461810 0.7783020
v 0.0000000 0.5423670 0.2442260
v 0.0000000 0.5251900 0.0423840
v 0.0000000 0.0529410 0.5740640
v 0.0000000 0.6084680 0.9220980
v 0.0000000 0.0485120 0.7801040
v 0.0000000 0.6301780 0.6175890
v 0.0000000 0.4275400 0.0367340
v 0.0000000 0.0530950 0.5720670
v 0.0000000 0.0498120 0.7807900
v 0.0000000 0.5279090 0.0411660
v 0.0000000 0.1566560 0.6616770
v 0.0000000 0.1613770 0.6603750
v 0.0000000 0.1580220 0.6553310
v 0.0000000 0.5409090 0.2407910
v 0.0000000 0.0466750 0.7807220
v 0.0000000 0.0532330 0.5695470
v 0.0000000 0.6300190 0.6197980
v 0.0000000 0.5415240 0.2435760
v 0.0000000 0.4257110 0.0355850
v 0.0000000 0.1562200 0.6576380
v 0.0000000 0.6282810 0.6205590
v 0.0000000 0.6050600 0.9198340
v 0.0000000 0.6053180 0.9188110
v 0.0000000 0.6070960 0.9206250
v 0.0000000 0.6041850 0.9224800
v 0.0000000 0.1578950 0.6531380
v 0.0000000 0.6860100 0.7618510
v 0.0000000 0.6288490 0.6226620
v 0.0000000 0.5277420 0.0387370
v 0.0000000 0.0436770 0.7736170
v 0.0000000 0.5278790 0.0366120
v 0.0000000 0.5402300 0.2469830
v 0.0000000 0.0466350 0.9440800
v 0.0000000 0.0475660 0.9457240
v 0.0000000 0.6293020 0.6253590
v 0.0000000 0.1616320 0.6563620
v 0.0000000 0.5451040 0.2458380
v 0.0000000 0.0422150 0.7733240
v 0.0000000 0.6309540 0.6211490
v 0.0000000 0.6839500 0.7659730
v 0.0000000 0.5432890 0.2456970
v 0.0000000 0.9587370 0.3332510
v 0.0000000 0.1622430 0.6634080
v 0.0000000 0.5262750 0.0387680
v 0.0000000 0.9571640 0.3340910
v 0.0000000 0.6845920 0.7627600
v 0.0000000 0.6023150 0.9208520
v 0.0000000 0.9561530 0.3340120
v 0.0000000 0.5426680 0.2480680
v 0.0000000 0.0447500 0.7777900
v 0.0000000 0.5351570 0.0340540
v 0.0000000 0.6868420 0.7658500
v 0.0000000 0.5303100 0.0349920
v 0.0000000 0.0437140 0.7776270
v 0.0000000 0.0427610 0.7764840
v 0.0000000 0.6823470 0.7684570
v 0.0000000 0.0445630 0.7798630
v 0.0000000 0.5411440 0.2483890
v 0.0000000 0.5359580 0.0302810
v 0.0000000 0.9579780 0.3302710
v 0.0000000 0.1652640 0.6622280
v 0.0000000 0.6851170 0.7694100
v 0.0000000 0.6829290 0.7708670
v 0.0000000 0.6303660 0.6262620
v 0.0000000 0.6313980 0.6241810
v 0.0000000 0.9559970 0.3308550
v 0.0000000 0.0392550 0.7765470
v 0.0000000 0.9571950 0.3287430
v 0.0000000 0.9557000 0.3293240
v 0.0000000 0.9588190 0.3280970
v 0.0000000 0.9570800 0.3254030
v 0.0000000 0.0391900 0.7795910
v 0.0000000 0.0412560 0.7816840
v 0.0000000 0.5403120 0.2500930
v 0.0000000 0.5336370 0.0330300
v 0.0000000 0.5676340 0.0403940
v 0.0000000 0.5678470 0.0438020
v 0.0000000 0.5646720 0.0404600
v 0.0000000 0.1629280 0.6583180
v 0.0000000 0.5337700 0.0302700
v 0.0000000 0.6815210 0.7742970
v 0.0000000 0.1652370 0.6573140
v 0.0000000 0.0501330 0.7839490
v 0.0000000 0.6743670 0.8370380
v 0.0000000 0.6761450 0.8360640
v 0.0000000 0.0570870 0.5654820
v 0.0000000 0.6830610 0.7766380
v 0.0000000 0.1623490 0.6515940
v 0.0000000 0.6746110 0.8399580
v 0.0000000 0.6733020 0.8411600
v 0.0000000 0.5253030 0.0368940
v 0.0000000 0.0570790 0.5630180
v 0.0000000 0.5372700 0.2275350
v 0.0000000 0.0560040 0.5635890
v 0.0000000 0.5275560 0.0355270
v 0.0000000 0.0444560 0.9255270
v 0.0000000 0.0454560 0.9255300
v 0.0000000 0.5286510 0.0334960
v 0.0000000 0.0455010 0.9267430
v 0.0000000 0.5373710 0.2287220
v 0.0000000 0.5306100 0.0324220
v 0.0000000 0.6810890 0.7786550
v 0.0000000 0.0565670 0.5599930
v 0.0000000 0.0474420 0.7829030
v 0.0000000 0.0439770 0.9280840
v 0.0000000 0.0463390 0.9261200
v 0.0000000 0.0457290 0.7828640
v 0.0000000 0.6780800 0.8393190
v 0.0000000 0.6823770 0.7801610
v 0.0000000 0.0424600 0.9275230
v 0.0000000 0.5301510 0.0297980
v 0.0000000 0.0470520 0.7873030
v 0.0000000 0.5243310 0.0335080
v 0.0000000 0.0548060 0.5651440
v 0.0000000 0.5529230 0.0961190
v 0.0000000 0.6756790 0.8387950
v 0.0000000 0.0535690 0.5668260
v 0.0000000 0.5552940 0.0972730
v 0.0000000 0.5271470 0.0316210
v 0.0000000 0.5543910 0.0990150
v 0.0000000 0.0550800 0.5628190
v 0.0000000 0.0424270 0.9317370
v 0.0000000 0.6892810 0.7616140
v 0.0000000 0.0540490 0.5628050
v 0.0000000 0.5519770 0.0963540
v 0.0000000 0.6796770 0.8364090
v 0.0000000 0.0414160 0.9260380
v 0.0000000 0.0513370 0.7900410
v 0.0000000 0.6790450 0.8394950
v 0.0000000 0.0399340 0.9268950
v 0.0000000 0.6003770 0.9187550
v 0.0000000 0.0522680 0.5651960
v 0.0000000 0.5560880 0.1002970
v 0.0000000 0.0410780 0.9278710
v 0.0000000 0.0486940 0.7888640
v 0.0000000 0.0414470 0.9314980
v 0.0000000 0.6014090 0.9166210
v 0.0000000 0.6920840 0.7594020
v 0.0000000 0.0391890 0.9286390
v 0.0000000 0.0407700 0.9307080
v 0.0000000 0.0528640 0.5625870
v 0.0000000 0.5473050 0.0259720
v 0.0000000 0.5449770 0.0269480
v 0.0000000 0.6804620 0.8380390
v 0.0000000 0.6813520 0.8385570
v 0.0000000 0.0429780 0.9345820
v 0.0000000 0.6922700 0.7610250
v 0.0000000 0.6889290 0.7642900
v 0.0000000 0.6800310 0.8404190
v 0.0000000 0.5985940 0.9171800
v 0.0000000 0.6225480 0.6176090
v 0.0000000 0.5446630 0.0236450
v 0.0000000 0.6742060 0.8432110
v 0.0000000 0.6923520 0.7639190
v 0.0000000 0.5998520 0.9144260
v 0.0000000 0.0438530 0.9372820
v 0.0000000 0.6250420 0.6188740
v 0.0000000 0.6756190 0.8425330
v 0.0000000 0.5439170 0.0253080
v 0.0000000 0.6765230 0.8414800
v 0.0000000 0.0417380 0.9351330
v 0.0000000 0.6267500 0.6195080
v 0.0000000 0.6863890 0.7704600
v 0.0000000 0.0397890 0.9308820
v 0.0000000 0.6725580 0.8429900
v 0.0000000 0.0554730 0.5602040
v 0.0000000 0.6742780 0.8467810
v 0.0000000 0.4176930 0.0494130
v 0.0000000 0.4153450 0.0482420
v 0.0000000 0.4181800 0.0477730
v 0.0000000 0.0554400 0.5587880
v 0.0000000 0.5406450 0.0273240
v 0.0000000 0.0543030 0.5595430
v 0.0000000 0.0423100 0.9383890
v 0.0000000 0.6237570 0.6203140
v 0.0000000 0.0441860 0.7862650
v 0.0000000 0.6258710 0.6216510
v 0.0000000 0.6770550 0.8434650
v 0.0000000 0.6910680 0.7656390
v 0.0000000 0.6879350 0.7684660
v 0.0000000 0.0406480 0.9387660
v 0.0000000 0.0400740 0.9338390
v 0.0000000 0.0394490 0.9377790
v 0.0000000 0.6783220 0.8439260
v 0.0000000 0.0425480 0.7837700
v 0.0000000 0.0456620 0.7860260
v 0.0000000 0.5381120 0.0288130
v 0.0000000 0.5397510 0.0263220
v 0.0000000 0.6906160 0.7677990
v 0.0000000 0.6234990 0.6237110
v 0.0000000 0.6764610 0.8463690
v 0.0000000 0.6195500 0.6175660
v 0.0000000 0.6916850 0.7680250
v 0.0000000 0.6776140 0.8466680
v 0.0000000 0.6211930 0.6175290
v 0.0000000 0.0431320 0.7866990
v 0.0000000 0.0535030 0.5578890
v 0.0000000 0.6220620 0.6210350
v 0.0000000 0.5962900 0.9133970
v 0.0000000 0.5985480 0.9113050
v 0.0000000 0.5423310 0.0238230
v 0.0000000 0.6924580 0.7652300
v 0.0000000 0.6826690 0.8407530
v 0.0000000 0.4220260 0.0476590
v 0.0000000 0.5388340 0.0247980
v 0.0000000 0.0372480 0.9276840
v 0.0000000 0.4168680 0.0452240
v 0.0000000 0.6805750 0.8478780
v 0.0000000 0.4219530 0.0432580
v 0.0000000 0.5364980 0.0263200
v 0.0000000 0.5607540 0.0439030
v 0.0000000 0.5579330 0.0445950
v 0.0000000 0.5604710 0.0410560
v 0.0000000 0.5627260 0.0425590
v 0.0000000 0.6195270 0.6213180
v 0.0000000 0.5470480 0.0228450
v 0.0000000 0.4211580 0.0420730
v 0.0000000 0.6952180 0.7609750
v 0.0000000 0.5944240 0.9124330
v 0.0000000 0.0314820 0.4262850
v 0.0000000 0.0442620 0.7913290
v 0.0000000 0.5480640 0.0201870
v 0.0000000 0.5451700 0.0219430
v 0.0000000 0.5466610 0.0200860
v 0.0000000 0.0287880 0.4283260
v 0.0000000 0.0289110 0.4317890
v 0.0000000 0.6242930 0.6252660
v 0.0000000 0.6255900 0.6253440
v 0.0000000 0.5438000 0.0211720
v 0.0000000 0.6249240 0.6294710
v 0.0000000 0.6946090 0.7659620
v 0.0000000 0.6945490 0.7690390
v 0.0000000 0.6199300 0.6246290
v 0.0000000 0.4115030 0.0479030
v 0.0000000 0.6220810 0.6250590
v 0.0000000 0.5456750 0.0168400
v 0.0000000 0.0282740 0.4397920
v 0.0000000 0.9548180 0.3343020
v 0.0000000 0.6732480 0.8470180
v 0.0000000 0.6204990 0.6270500
v 0.0000000 0.5502620 0.0156770
v 0.0000000 0.5464180 0.0158610
v 0.0000000 0.4119110 0.0446790
v 0.0000000 0.9532430 0.3373460
v 0.0000000 0.6944720 0.7711270
v 0.0000000 0.4162820 0.0438150
v 0.0000000 0.9529000 0.3337900
v 0.0000000 0.5570460 0.0393250
v 0.0000000 0.5556910 0.0424570
v 0.0000000 0.0269420 0.4372010
v 0.0000000 0.0273580 0.4403070
v 0.0000000 0.5435650 0.0194430
v 0.0000000 0.9518070 0.3375440
v 0.0000000 0.4176830 0.0413270
v 0.0000000 0.4147300 0.0421350
v 0.0000000 0.9506400 0.3355480
v 0.0000000 0.0287650 0.4355710
v 0.0000000 0.0277700 0.4359870
v 0.0000000 0.6232160 0.6281190
v 0.0000000 0.5436290 0.0181090
v 0.0000000 0.6969400 0.7630290
v 0.0000000 0.7849810 0.9557310
v 0.0000000 0.4114420 0.0439470
v 0.0000000 0.5409020 0.0223320
v 0.0000000 0.6981420 0.7624500
v 0.0000000 0.5408710 0.0212490
v 0.0000000 0.4117030 0.0427400
v 0.0000000 0.7867010 0.9561220
v 0.0000000 0.6988940 0.7652140
v 0.0000000 0.6763790 0.8507570
v 0.0000000 0.9537280 0.3296090
v 0.0000000 0.6224540 0.6312170
v 0.0000000 0.5390600 0.0228820
v 0.0000000 0.0457580 0.9416840
v 0.0000000 0.0351790 0.7453480
v 0.0000000 0.0371730 0.7448700
v 0.0000000 0.0368480 0.7468970
v 0.0000000 0.6778720 0.8510800
v 0.0000000 0.7883020 0.9554980
v 0.0000000 0.5409430 0.0201540
v 0.0000000 0.9518330 0.3340320
v 0.0000000 0.6738190 0.8498890
v 0.0000000 0.0777340 0.5519710
v 0.0000000 0.6269530 0.6221480
v 0.0000000 0.0435440 0.9401540
v 0.0000000 0.0796190 0.5515120
v 0.0000000 0.6773010 0.8563960
v 0.0000000 0.0778440 0.5494380
v 0.0000000 0.7008480 0.7605850
v 0.0000000 0.7865180 0.9575360
v 0.0000000 0.6267790 0.6283190
v 0.0000000 0.9501790 0.3321950
v 0.0000000 0.9492860 0.3331740
v 0.0000000 0.5334240 0.0239000
v 0.0000000 0.6792220 0.8495430
v 0.0000000 0.7875000 0.9576630
v 0.0000000 0.5365290 0.0219850
v 0.0000000 0.8895200 0.3639940
v 0.0000000 0.8878680 0.3623720
v 0.0000000 0.8893010 0.3621100
v 0.0000000 0.7018320 0.7612280
v 0.0000000 0.8891360 0.3601290
v 0.0000000 0.5390380 0.0209870
v 0.0000000 0.8915190 0.3611230
v 0.0000000 0.5364920 0.0203160
v 0.0000000 0.8911420 0.3628000
v 0.0000000 0.0277470 0.4329390
v 0.0000000 0.8935840 0.3626630
v 0.0000000 0.5409870 0.0180040
v 0.0000000 0.5387350 0.0178930
v 0.0000000 0.0264220 0.4323010
v 0.0000000 0.0371380 0.7493290
v 0.0000000 0.8877900 0.3579270
v 0.0000000 0.6279710 0.6273080
v 0.0000000 0.0424080 0.9426040
v 0.0000000 0.0246600 0.4336720
v 0.0000000 0.7002910 0.7661250
v 0.0000000 0.6280370 0.6324090
v 0.0000000 0.0431820 0.9442080
v 0.0000000 0.9559260 0.3260860
v 0.0000000 0.9541090 0.3273420
v 0.0000000 0.8893270 0.3578490
v 0.0000000 0.0273540 0.4280570
v 0.0000000 0.9547250 0.3256430
v 0.0000000 0.0403630 0.9431320
v 0.0000000 0.7031220 0.7645440
v 0.0000000 0.8904300 0.3553150
v 0.0000000 0.8881100 0.3545810
v 0.0000000 0.8885610 0.3533360
v 0.0000000 0.0261820 0.4289510
v 0.0000000 0.9510220 0.3283380
v 0.0000000 0.9511230 0.3302690
v 0.0000000 0.8915640 0.3533690
v 0.0000000 0.8913140 0.3601320
v 0.0000000 0.6750650 0.8539280
v 0.0000000 0.9500770 0.3296180
v 0.0000000 0.6961450 0.7663590
v 0.0000000 0.6305050 0.6305850
v 0.0000000 0.8924050 0.3583110
v 0.0000000 0.6318640 0.6290780
v 0.0000000 0.9523100 0.3265580
v 0.0000000 0.5597690 0.0928390
v 0.0000000 0.5340810 0.0274870
v 0.0000000 0.5574100 0.0965610
v 0.0000000 0.6729870 0.8547710
v 0.0000000 0.6737920 0.8586020
v 0.0000000 0.0246170 0.4288520
v 0.0000000 0.5320820 0.0285010
v 0.0000000 0.5313410 0.0301130
v 0.0000000 0.8932580 0.3548410
v 0.0000000 0.9505250 0.3267030
v 0.0000000 0.5594250 0.0967430
v 0.0000000 0.6975740 0.7688540
v 0.0000000 0.7853550 0.9602020
v 0.0000000 0.6785190 0.8543470
v 0.0000000 0.0424160 0.9460400
v 0.0000000 0.0462020 0.9467640
v 0.0000000 0.0441340 0.9487310
v 0.0000000 0.5355660 0.0245960
v 0.0000000 0.7868600 0.9626690
v 0.0000000 0.5581190 0.1000530
v 0.0000000 0.7883090 0.9637200
v 0.0000000 0.7892620 0.9586380
v 0.0000000 0.0755110 0.5512730
v 0.0000000 0.5595830 0.1002190
v 0.0000000 0.5328220 0.0256990
v 0.0000000 0.5307120 0.0268090
v 0.0000000 0.0408830 0.9444590
v 0.0000000 0.0765430 0.5487580
v 0.0000000 0.8953540 0.3658130
v 0.0000000 0.8963660 0.3643290
v 0.0000000 0.5578010 0.1028320
v 0.0000000 0.4051600 0.0497400
v 0.0000000 0.4037580 0.0513420
v 0.0000000 0.4019090 0.0490000
v 0.0000000 0.7001760 0.7689500
v 0.0000000 0.0397730 0.9498450
v 0.0000000 0.0757130 0.5489170
v 0.0000000 0.5588060 0.1024700
v 0.0000000 0.0744030 0.5481710
v 0.0000000 0.5305070 0.0258120
v 0.0000000 0.5599850 0.1027800
v 0.0000000 0.5591710 0.1063370
v 0.0000000 0.7848440 0.9653010
v 0.0000000 0.0398400 0.9477430
v 0.0000000 0.7857260 0.9652430
v 0.0000000 0.7023510 0.7689550
v 0.0000000 0.0735520 0.5529350
v 0.0000000 0.5559220 0.1027640
v 0.0000000 0.9358890 0.1929840
v 0.0000000 0.5264220 0.0296070
v 0.0000000 0.6976470 0.7718740
v 0.0000000 0.5285910 0.0283430
v 0.0000000 0.5550650 0.1050840
v 0.0000000 0.6994100 0.7722290
v 0.0000000 0.4107860 0.0451880
v 0.0000000 0.4076950 0.0476640
v 0.0000000 0.0718970 0.5496130
v 0.0000000 0.0735410 0.5496530
v 0.0000000 0.0711540 0.5515310
v 0.0000000 0.0389330 0.9416880
v 0.0000000 0.8983630 0.3650570
v 0.0000000 0.4063990 0.0491380
v 0.0000000 0.4064150 0.0457420
v 0.0000000 0.8960090 0.3625560
v 0.0000000 0.8934020 0.3603620
v 0.0000000 0.5244820 0.0281300
v 0.0000000 0.4079790 0.0446880
v 0.0000000 0.9329170 0.1952080
v 0.0000000 0.9342470 0.1940280
v 0.0000000 0.8956030 0.3617620
v 0.0000000 0.8960500 0.3594880
v 0.0000000 0.5279630 0.0266860
v 0.0000000 0.8955180 0.3588960
v 0.0000000 0.9491340 0.3299110
v 0.0000000 0.0754930 0.5453840
v 0.0000000 0.0770830 0.5462630
v 0.0000000 0.4079380 0.0431370
v 0.0000000 0.9490810 0.3281320
v 0.0000000 0.8946750 0.3581880
v 0.0000000 0.0766950 0.5445310
v 0.0000000 0.6245860 0.6334460
v 0.0000000 0.5301940 0.0232020
v 0.0000000 0.8954920 0.3567790
v 0.0000000 0.8988370 0.3558200
v 0.0000000 0.6867650 0.7739970
v 0.0000000 0.9310200 0.1965330
v 0.0000000 0.4053740 0.0441860
v 0.0000000 0.5240440 0.0267830
v 0.0000000 0.9293010 0.1950150
v 0.0000000 0.6879260 0.7724420
v 0.0000000 0.8988850 0.3615420
v 0.0000000 0.6894370 0.7720720
v 0.0000000 0.4050220 0.0430230
v 0.0000000 0.8988000 0.3630720
v 0.0000000 0.9313530 0.1942030
v 0.0000000 0.9492350 0.3246840
v 0.0000000 0.4052300 0.0485080
v 0.0000000 0.9483140 0.3257560
v 0.0000000 0.4043270 0.0473250
v 0.0000000 0.6223300 0.6355140
v 0.0000000 0.4016280 0.0477370
v 0.0000000 0.0755180 0.5423420
v 0.0000000 0.0741410 0.5423070
v 0.0000000 0.4035800 0.0459280
v 0.0000000 0.9273910 0.1962510
v 0.0000000 0.6269540 0.6325320
v 0.0000000 0.0355400 0.4196710
v 0.0000000 0.8990090 0.3593670
v 0.0000000 0.0727380 0.5446400
v 0.0000000 0.9000610 0.3569040
v 0.0000000 0.0365570 0.4175530
v 0.0000000 0.0734590 0.5440710
v 0.0000000 0.5322690 0.0213950
v 0.0000000 0.3993520 0.0483250
v 0.0000000 0.3998790 0.0491060
v 0.0000000 0.0718220 0.5467910
v 0.0000000 0.9289370 0.1911740
v 0.0000000 0.4000750 0.0473850
v 0.0000000 0.6276030 0.6353390
v 0.0000000 0.6300420 0.6337050
v 0.0000000 0.9376350 0.1892290
v 0.0000000 0.8895770 0.3508100
v 0.0000000 0.6883860 0.7762270
v 0.0000000 0.6318200 0.6336470
v 0.0000000 0.8917550 0.3516900
v 0.0000000 0.4026220 0.0446510
v 0.0000000 0.6924120 0.7731790
v 0.0000000 0.6907890 0.7752880
v 0.0000000 0.6899100 0.7799470
v 0.0000000 0.0708590 0.5425170
v 0.0000000 0.9362010 0.1873810
v 0.0000000 0.0720270 0.5406230
v 0.0000000 0.5336520 0.0195470
v 0.0000000 0.9560130 0.3223840
v 0.0000000 0.3995270 0.0463540
v 0.0000000 0.9549310 0.3227690
v 0.0000000 0.6182330 0.6947080
v 0.0000000 0.6308620 0.6397870
v 0.0000000 0.3991750 0.0452120
v 0.0000000 0.6214490 0.6905830
v 0.0000000 0.6220210 0.6930510
v 0.0000000 0.6202550 0.6943030
v 0.0000000 0.6853500 0.7778680
v 0.0000000 0.9520340 0.3231610
v 0.0000000 0.3974240 0.0424830
v 0.0000000 0.6296180 0.6367190
v 0.0000000 0.9341370 0.1889660
v 0.0000000 0.9328370 0.1887150
v 0.0000000 0.9534470 0.3203620
v 0.0000000 0.9503950 0.3232700
v 0.0000000 0.5299710 0.0197400
v 0.0000000 0.5442700 0.1612540
v 0.0000000 0.1538900 0.6460970
v 0.0000000 0.1567890 0.6496500
v 0.0000000 0.9508790 0.3190970
v 0.0000000 0.5341870 0.0174040
v 0.0000000 0.5315390 0.0184590
v 0.0000000 0.5457030 0.1656700
v 0.0000000 0.5296870 0.0181940
v 0.0000000 0.4191880 0.0392710
v 0.0000000 0.6865920 0.7809870
v 0.0000000 0.6842430 0.7830060
v 0.0000000 0.9375860 0.1838860
v 0.0000000 0.9480160 0.3224440
v 0.0000000 0.0737700 0.5387890
v 0.0000000 0.0746290 0.5391520
v 0.0000000 0.9357800 0.1839710
v 0.0000000 0.5269580 0.0232730
v 0.0000000 0.6258160 0.6335080
v 0.0000000 0.9498940 0.3186420
v 0.0000000 0.6165880 0.6870370
v 0.0000000 0.9491020 0.3183780
v 0.0000000 0.9469280 0.3193780
v 0.0000000 0.9472350 0.3219310
v 0.0000000 0.1588140 0.6499600
v 0.0000000 0.0730030 0.5393450
v 0.0000000 0.5279300 0.0217560
v 0.0000000 0.5840530 0.0349770
v 0.0000000 0.6258160 0.6371640
v 0.0000000 0.0715640 0.5377280
v 0.0000000 0.9375220 0.1780710
v 0.0000000 0.6266700 0.6383350
v 0.0000000 0.0730070 0.5363470
v 0.0000000 0.1572630 0.6462240
v 0.0000000 0.6156530 0.6869890
v 0.0000000 0.9337480 0.1838840
v 0.0000000 0.9323780 0.1842110
v 0.0000000 0.8943780 0.3519970
v 0.0000000 0.5245620 0.0229750
v 0.0000000 0.6245060 0.6368560
v 0.0000000 0.5226110 0.0241450
v 0.0000000 0.6165980 0.6909660
v 0.0000000 0.6135600 0.6890370
v 0.0000000 0.1593870 0.6425930
v 0.0000000 0.1603080 0.6495420
v 0.0000000 0.6291760 0.6391820
v 0.0000000 0.8946270 0.3499440
v 0.0000000 0.4165310 0.0402620
v 0.0000000 0.9341510 0.1801580
v 0.0000000 0.9360460 0.1791700
v 0.0000000 0.6923100 0.7775030
v 0.0000000 0.4163560 0.0393270
v 0.0000000 0.8974940 0.3514770
v 0.0000000 0.4130850 0.0399160
v 0.0000000 0.8989470 0.3496480
v 0.0000000 0.5485400 0.1662040
v 0.0000000 0.5272990 0.0191220
v 0.0000000 0.6305790 0.6423700
v 0.0000000 0.9310320 0.1896690
v 0.0000000 0.5250750 0.0197570
v 0.0000000 0.5232250 0.0211400
v 0.0000000 0.4102650 0.0400600
v 0.0000000 0.5793990 0.0370710
v 0.0000000 0.4190680 0.0367720
v 0.0000000 0.5813650 0.0356320
v 0.0000000 0.1541340 0.6422980
v 0.0000000 0.1560800 0.6398400
v 0.0000000 0.5252260 0.0186400
v 0.0000000 0.6943430 0.7742490
v 0.0000000 0.5776010 0.0379790
v 0.0000000 0.9567460 0.3208200
v 0.0000000 0.9312510 0.1845970
v 0.0000000 0.1007540 0.7295720
v 0.0000000 0.1003450 0.7322580
v 0.0000000 0.0996180 0.7292640
v 0.0000000 0.5515100 0.1683350
v 0.0000000 0.5500200 0.1701730
v 0.0000000 0.1572390 0.6383220
v 0.0000000 0.9294360 0.1868620
v 0.0000000 0.5783250 0.0358920
v 0.0000000 0.1602710 0.6412630
v 0.0000000 0.5753250 0.0363440
v 0.0000000 0.6251520 0.6414930
v 0.0000000 0.5248350 0.0412150
v 0.0000000 0.6237970 0.6397230
v 0.0000000 0.6152260 0.6928530
v 0.0000000 0.6169090 0.6944710
v 0.0000000 0.9268710 0.1916820
v 0.0000000 0.4144080 0.0380430
v 0.0000000 0.5516380 0.1719120
v 0.0000000 0.5515100 0.1731590
v 0.0000000 0.6977080 0.7762490
v 0.0000000 0.4103050 0.0386090
v 0.0000000 0.9554140 0.3174340
v 0.0000000 0.5481180 0.1710260
v 0.0000000 0.1558340 0.6343280
v 0.0000000 0.6238070 0.6428220
v 0.0000000 0.0353870 0.4131380
v 0.0000000 0.0341900 0.4155620
v 0.0000000 0.6257750 0.6435350
v 0.0000000 0.9547110 0.3190700
v 0.0000000 0.5818470 0.0313910
v 0.0000000 0.9253270 0.1939240
v 0.0000000 0.9263780 0.1884330
v 0.0000000 0.6276990 0.6395780
v 0.0000000 0.5793450 0.0329080
v 0.0000000 0.6955350 0.7769910
v 0.0000000 0.6290850 0.6422520
v 0.0000000 0.5188680 0.0427290
v 0.0000000 0.1604870 0.6455820
v 0.0000000 0.6274380 0.6425530
v 0.0000000 0.9512980 0.3166970
v 0.0000000 0.5217650 0.0388480
v 0.0000000 0.5739500 0.0352820
v 0.0000000 0.6328590 0.6371130
v 0.0000000 0.8971800 0.3548710
v 0.0000000 0.9535790 0.3155190
v 0.0000000 0.4103650 0.0412970
v 0.0000000 0.4071950 0.0418660
v 0.0000000 0.5470570 0.1677450
v 0.0000000 0.8974660 0.3533740
v 0.0000000 0.5455800 0.1692340
v 0.0000000 0.5187920 0.0405830
v 0.0000000 0.6325130 0.6398160
v 0.0000000 0.4072690 0.0399790
v 0.0000000 0.5578450 0.1081060
v 0.0000000 0.5551880 0.1069330
v 0.0000000 0.6320330 0.6419090
v 0.0000000 0.9320980 0.1785760
v 0.0000000 0.5559180 0.1088890
v 0.0000000 0.6993490 0.7744930
v 0.0000000 0.9309180 0.1808100
v 0.0000000 0.5578360 0.1103210
v 0.0000000 0.9268230 0.1843710
v 0.0000000 0.5469580 0.1723910
v 0.0000000 0.7007970 0.7735970
v 0.0000000 0.6199930 0.6305120
v 0.0000000 0.8999320 0.3525130
v 0.0000000 0.5162870 0.0427550
v 0.0000000 0.9555310 0.3146970
v 0.0000000 0.9540790 0.3096490
v 0.0000000 0.9558640 0.3125630
v 0.0000000 0.9524560 0.3164280
v 0.0000000 0.9002220 0.3544070
v 0.0000000 0.5149490 0.0409140
v 0.0000000 0.6208910 0.6336050
v 0.0000000 0.9256170 0.1857770
v 0.0000000 0.0492560 0.8464590
v 0.0000000 0.1586670 0.6350710
v 0.0000000 0.0483770 0.8459650
v 0.0000000 0.1562850 0.6311480
v 0.0000000 0.6989540 0.7808880
v 0.0000000 0.1543930 0.6301470
v 0.0000000 0.9288820 0.1819250
v 0.0000000 0.0458650 0.8461620
v 0.0000000 0.1559080 0.6288530
v 0.0000000 0.1548990 0.6285090
v 0.0000000 0.6204910 0.6364150
v 0.0000000 0.6188600 0.6323020
v 0.0000000 0.6190180 0.6344220
v 0.0000000 0.0425900 0.8461930
v 0.0000000 0.4036370 0.0417720
v 0.0000000 0.9020820 0.3515580
v 0.0000000 0.6919400 0.7805300
v 0.0000000 0.9027170 0.3521190
v 0.0000000 0.6935040 0.7796300
v 0.0000000 0.5181300 0.0390360
v 0.0000000 0.4028450 0.0408520
v 0.0000000 0.9511110 0.3123550
v 0.0000000 0.9519470 0.3121760
v 0.0000000 0.4059780 0.0397160
v 0.0000000 0.9532740 0.3121620
v 0.0000000 0.0413170 0.8478880
v 0.0000000 0.0442130 0.8494830
v 0.0000000 0.6961680 0.7792160
v 0.0000000 0.5800670 0.0298860
v 0.0000000 0.6913680 0.7845510
v 0.0000000 0.5132670 0.0414690
v 0.0000000 0.0304180 0.4222840
v 0.0000000 0.4002280 0.0404530
v 0.0000000 0.5146140 0.0393780
v 0.0000000 0.0325510 0.4198230
v 0.0000000 0.6936770 0.7832350
v 0.0000000 0.5118980 0.0383100
v 0.0000000 0.1558140 0.6254120
v 0.0000000 0.9483180 0.3179940
v 0.0000000 0.5767920 0.0307420
v 0.0000000 0.1545930 0.6211890
v 0.0000000 0.9019570 0.3453550
v 0.0000000 0.8991820 0.3405930
v 0.0000000 0.9010120 0.3427720
v 0.0000000 0.0706040 0.5397080
v 0.0000000 0.9011690 0.3487470
v 0.0000000 0.8987610 0.3466420
v 0.0000000 0.5397920 0.1524300
v 0.0000000 0.5225340 0.0372180
v 0.0000000 0.6251980 0.6791070
v 0.0000000 0.5428010 0.1529270
v 0.0000000 0.5420900 0.1548530
v 0.0000000 0.5227110 0.0355850
v 0.0000000 0.6252230 0.6818030
v 0.0000000 0.6955590 0.7821650
v 0.0000000 0.0714780 0.5345920
v 0.0000000 0.9027680 0.3499460
v 0.0000000 0.5208310 0.0372680
v 0.0000000 0.6250140 0.6856180
v 0.0000000 0.9033570 0.3508200
v 0.0000000 0.0694980 0.5342440
v 0.0000000 0.0284690 0.4252080
v 0.0000000 0.0296080 0.4245360
v 0.0000000 0.6261480 0.6847160
v 0.0000000 0.5202010 0.0355500
v 0.0000000 0.9045950 0.3485330
v 0.0000000 0.9039860 0.3466140
v 0.0000000 0.0282950 0.4210750
v 0.0000000 0.6263560 0.6920750
v 0.0000000 0.9502120 0.3136410
v 0.0000000 0.9493260 0.3149200
v 0.0000000 0.6990900 0.7819490
v 0.0000000 0.9476770 0.3154600
v 0.0000000 0.5391510 0.1544660
v 0.0000000 0.5228770 0.0315770
v 0.0000000 0.6956560 0.7859870
v 0.0000000 0.5188360 0.0323150
v 0.0000000 0.7861770 0.9673350
v 0.0000000 0.7874860 0.9664530
v 0.0000000 0.0503070 0.8516760
v 0.0000000 0.5169630 0.0337910
v 0.0000000 0.0489980 0.8487930
v 0.0000000 0.9494730 0.3126770
v 0.0000000 0.7886150 0.9697840
v 0.0000000 0.9481820 0.3132040
v 0.0000000 0.5416570 0.1579540
v 0.0000000 0.7902860 0.9661280
v 0.0000000 0.7890870 0.9671820
v 0.0000000 0.0316880 0.4147700
v 0.0000000 0.9457170 0.3173730
v 0.0000000 0.5170430 0.0378320
v 0.0000000 0.5410100 0.1598540
v 0.0000000 0.9462970 0.3129750
v 0.0000000 0.6245320 0.6678940
v 0.0000000 0.7903890 0.9704390
v 0.0000000 0.6234050 0.6680250
v 0.0000000 0.0309170 0.4165810
v 0.0000000 0.7869690 0.9702670
v 0.0000000 0.5144600 0.0378310
v 0.0000000 0.6240790 0.6715620
v 0.0000000 0.6252020 0.6922560
v 0.0000000 0.6215620 0.6406000
v 0.0000000 0.6266590 0.6951260
v 0.0000000 0.6253320 0.6942790
v 0.0000000 0.0699020 0.5301900
v 0.0000000 0.0712950 0.5301870
v 0.0000000 0.6241310 0.6932150
v 0.0000000 0.0287080 0.4194260
v 0.0000000 0.6198290 0.6394360
v 0.0000000 0.5123490 0.0372130
v 0.0000000 0.5126880 0.0361980
v 0.0000000 0.5147750 0.0319860
v 0.0000000 0.7892050 0.9721800
v 0.0000000 0.6245780 0.6964430
v 0.0000000 0.0681530 0.5522400
v 0.0000000 0.6274740 0.6920160
v 0.0000000 0.6272600 0.6849480
v 0.0000000 0.9004030 0.3635080
v 0.0000000 0.6274320 0.6939090
v 0.0000000 0.0495410 0.8525160
v 0.0000000 0.9499180 0.2830410
v 0.0000000 0.9515690 0.2831720
v 0.0000000 0.9005850 0.3617850
v 0.0000000 0.0517410 0.8530290
v 0.0000000 0.0500730 0.8545800
v 0.0000000 0.0510530 0.8563390
v 0.0000000 0.0269650 0.4164610
v 0.0000000 0.9022830 0.3668470
v 0.0000000 0.0284950 0.4155390
v 0.0000000 0.9023910 0.3653410
v 0.0000000 0.5403330 0.1619560
v 0.0000000 0.5552560 0.1142350
v 0.0000000 0.0681200 0.5481070
v 0.0000000 0.5386960 0.1579050
v 0.0000000 0.9030910 0.3640690
v 0.0000000 0.9506010 0.2790720
v 0.0000000 0.5387680 0.1606120
v 0.0000000 0.9022940 0.3580100
v 0.0000000 0.0485140 0.8549280
v 0.0000000 0.6262320 0.6979910
v 0.0000000 0.9484560 0.2832130
v 0.0000000 0.0256700 0.4237380
v 0.0000000 0.0509380 0.8589740
v 0.0000000 0.0663910 0.5510060
v 0.0000000 0.9025960 0.3609040
v 0.0000000 0.6157050 0.6398330
v 0.0000000 0.6168140 0.6383580
v 0.0000000 0.6179510 0.6428320
v 0.0000000 0.6160140 0.6420680
v 0.0000000 0.9469600 0.2818800
v 0.0000000 0.0640310 0.5516330
v 0.0000000 0.9487660 0.2804090
v 0.0000000 0.5092020 0.0433610
v 0.0000000 0.6238530 0.6986140
v 0.0000000 0.5084740 0.0422370
v 0.0000000 0.6244380 0.7018550
v 0.0000000 0.9036910 0.3661410
v 0.0000000 0.6287850 0.6981400
v 0.0000000 0.9462770 0.2775320
v 0.0000000 0.6206880 0.6451630
v 0.0000000 0.6282210 0.7003770
v 0.0000000 0.0660300 0.5477400
v 0.0000000 0.8258040 0.8019960
v 0.0000000 0.8286090 0.8043940
v 0.0000000 0.8274490 0.8053170
v 0.0000000 0.8258750 0.8052470
v 0.0000000 0.9498100 0.2764620
v 0.0000000 0.9481350 0.2767630
v 0.0000000 0.0484610 0.8511920
v 0.0000000 0.8231070 0.8001580
v 0.0000000 0.0466370 0.8533040
v 0.0000000 0.0447880 0.8523260
v 0.0000000 0.0648000 0.5492680
v 0.0000000 0.6272470 0.7021990
v 0.0000000 0.0421320 0.8499180
v 0.0000000 0.0398240 0.8368460
v 0.0000000 0.8250740 0.7973170
v 0.0000000 0.8268150 0.8001000
v 0.0000000 0.8226550 0.7968130
v 0.0000000 0.6277670 0.6710980
v 0.0000000 0.0307760 0.3441750
v 0.0000000 0.6261740 0.7019670
v 0.0000000 0.6764270 0.8614110
v 0.0000000 0.6221680 0.6459060
v 0.0000000 0.0679080 0.5452360
v 0.0000000 0.0331080 0.3420940
v 0.0000000 0.0697010 0.5453460
v 0.0000000 0.0292420 0.3432540
v 0.0000000 0.6211740 0.6971260
v 0.0000000 0.6219120 0.7000100
v 0.0000000 0.0693370 0.5427470
v 0.0000000 0.5111660 0.0399150
v 0.0000000 0.9056560 0.3652600
v 0.0000000 0.9056350 0.3642480
v 0.0000000 0.6289020 0.6453690
v 0.0000000 0.0455830 0.8585430
v 0.0000000 0.0478700 0.8591440
v 0.0000000 0.0665160 0.5381640
v 0.0000000 0.9047240 0.3598800
v 0.0000000 0.0300980 0.3412400
v 0.0000000 0.0657070 0.5446020
v 0.0000000 0.0438130 0.8553600
v 0.0000000 0.6268950 0.6460280
v 0.0000000 0.0424160 0.8515420
v 0.0000000 0.0426970 0.8545380
v 0.0000000 0.9057210 0.3618770
v 0.0000000 0.6289240 0.7052500
v 0.0000000 0.0639960 0.5424290
v 0.0000000 0.6293670 0.6486280
v 0.0000000 0.6282930 0.7069460
v 0.0000000 0.0414680 0.8429070
v 0.0000000 0.6265040 0.6723850
v 0.0000000 0.6292800 0.6521730
v 0.0000000 0.5059490 0.0426670
v 0.0000000 0.5057350 0.0437070
v 0.0000000 0.6277070 0.6520580
v 0.0000000 0.0436480 0.8602190
v 0.0000000 0.7863040 0.9736410
v 0.0000000 0.6257360 0.6744910
v 0.0000000 0.5423430 0.1626390
v 0.0000000 0.6271760 0.6746510
v 0.0000000 0.7878080 0.9727140
v 0.0000000 0.6283300 0.6740140
v 0.0000000 0.6268180 0.7076710
v 0.0000000 0.5033810 0.0451370
v 0.0000000 0.5021270 0.0430990
v 0.0000000 0.0621770 0.5426180
v 0.0000000 0.5415590 0.1682620
v 0.0000000 0.5068100 0.0394570
v 0.0000000 0.7899440 0.9752930
v 0.0000000 0.0619510 0.5511500
v 0.0000000 0.5444100 0.1660450
v 0.0000000 0.0287350 0.3401700
v 0.0000000 0.7882180 0.9754100
v 0.0000000 0.5433610 0.1659820
v 0.0000000 0.0617490 0.5533630
v 0.0000000 0.7890790 0.9758180
v 0.0000000 0.5032890 0.0415630
v 0.0000000 0.0312540 0.3379760
v 0.0000000 0.6221200 0.7040640
v 0.0000000 0.6180840 0.6466560
v 0.0000000 0.7855430 0.9769770
v 0.0000000 0.6233580 0.7052690
v 0.0000000 0.5044440 0.0395520
v 0.0000000 0.6202570 0.7009350
v 0.0000000 0.6214810 0.7077530
v 0.0000000 0.0598510 0.5537180
v 0.0000000 0.0599740 0.5520470
v 0.0000000 0.0292310 0.3347800
v 0.0000000 0.0311830 0.3346160
v 0.0000000 0.0615150 0.5494850
v 0.0000000 0.0253240 0.4189130
v 0.0000000 0.6278580 0.6778210
v 0.0000000 0.7874890 0.9770550
v 0.0000000 0.0593680 0.5504240
v 0.0000000 0.6230070 0.7077130
v 0.0000000 0.7865570 0.9791030
v 0.0000000 0.0523710 0.8603890
v 0.0000000 0.0504720 0.8630780
v 0.0000000 0.0252010 0.4160340
v 0.0000000 0.7883200 0.9781270
v 0.0000000 0.8263480 0.7952680
v 0.0000000 0.0585750 0.5530350
v 0.0000000 0.9064650 0.3693230
v 0.0000000 0.9097900 0.3715210
v 0.0000000 0.9065720 0.3703250
v 0.0000000 0.5078740 0.0365080
v 0.0000000 0.9076650 0.3679770
v 0.0000000 0.7893570 0.9792470
v 0.0000000 0.5385820 0.1648370
v 0.0000000 0.5400870 0.1669390
v 0.0000000 0.6170840 0.6451770
v 0.0000000 0.5075660 0.0379930
v 0.0000000 0.0577370 0.5549460
v 0.0000000 0.6269000 0.6796720
v 0.0000000 0.0573570 0.5513800
v 0.0000000 0.5436420 0.1689310
v 0.0000000 0.6200800 0.6476660
v 0.0000000 0.6303440 0.7014310
v 0.0000000 0.0571790 0.5492530
v 0.0000000 0.6296870 0.7070490
v 0.0000000 0.6309870 0.7046710
v 0.0000000 0.9081300 0.3657150
v 0.0000000 0.8228440 0.7946430
v 0.0000000 0.5113450 0.0337520
v 0.0000000 0.5559550 0.1229140
v 0.0000000 0.0335170 0.3382930
v 0.0000000 0.9085020 0.3633440
v 0.0000000 0.0314770 0.3091600
v 0.0000000 0.0301980 0.3115420
v 0.0000000 0.0302290 0.3056830
v 0.0000000 0.8244730 0.7945980
v 0.0000000 0.8261490 0.7923830
v 0.0000000 0.6195210 0.6522360
v 0.0000000 0.6295620 0.7097460
v 0.0000000 0.6301250 0.6781710
v 0.0000000 0.6293600 0.6802160
v 0.0000000 0.8238870 0.7917550
v 0.0000000 0.0296170 0.3088720
v 0.0000000 0.6180780 0.6505730
v 0.0000000 0.5424230 0.1716180
v 0.0000000 0.0319870 0.3359270
v 0.0000000 0.6199070 0.7053870
v 0.0000000 0.5434020 0.1717700
v 0.0000000 0.8225330 0.7920260
v 0.0000000 0.5077030 0.0330220
v 0.0000000 0.0269500 0.3448030
v 0.0000000 0.0277690 0.3487210
v 0.0000000 0.9094450 0.3603330
v 0.0000000 0.5058130 0.0353120
v 0.0000000 0.6205120 0.7082460
v 0.0000000 0.0328860 0.4108470
v 0.0000000 0.0274190 0.3405790
v 0.0000000 0.5525510 0.1829480
v 0.0000000 0.5539230 0.1831240
v 0.0000000 0.5534730 0.1862760
v 0.0000000 0.6196720 0.7085370
v 0.0000000 0.0344350 0.4100160
v 0.0000000 0.9097040 0.3683280
v 0.0000000 0.9095300 0.3654370
v 0.0000000 0.5062990 0.0308890
v 0.0000000 0.9519400 0.2789180
v 0.0000000 0.5048980 0.0372510
v 0.0000000 0.6272050 0.7103370
v 0.0000000 0.5414920 0.1710020
v 0.0000000 0.5406170 0.1712410
v 0.0000000 0.0306180 0.4111690
v 0.0000000 0.9094710 0.3636520
v 0.0000000 0.5417270 0.1732440
v 0.0000000 0.5030800 0.0380880
v 0.0000000 0.9110270 0.3644150
v 0.0000000 0.0333190 0.4075090
v 0.0000000 0.0276470 0.3370390
v 0.0000000 0.0520210 0.8694690
v 0.0000000 0.0496840 0.8680110
v 0.0000000 0.0518000 0.8652310
v 0.0000000 0.0569180 0.5456140
v 0.0000000 0.9107010 0.3615650
v 0.0000000 0.5001990 0.0401800
v 0.0000000 0.0593530 0.5415870
v 0.0000000 0.6254510 0.6480780
v 0.0000000 0.4981000 0.0389940
v 0.0000000 0.6231930 0.7107430
v 0.0000000 0.9028470 0.3558320
v 0.0000000 0.6235430 0.6495460
v 0.0000000 0.9500810 0.2729000
v 0.0000000 0.5011560 0.0359160
v 0.0000000 0.6215900 0.6494120
v 0.0000000 0.6225950 0.7124920
v 0.0000000 0.0260570 0.3313640
v 0.0000000 0.9048900 0.3563440
v 0.0000000 0.0487740 0.8609630
v 0.0000000 0.0257390 0.3345360
v 0.0000000 0.0288550 0.4118330
v 0.0000000 0.0275210 0.4112620
v 0.0000000 0.9031860 0.3530660
v 0.0000000 0.0278310 0.3328450
v 0.0000000 0.9055400 0.3521510
v 0.0000000 0.6255150 0.7111000
v 0.0000000 0.0295020 0.4095770
v 0.0000000 0.9050630 0.3538720
v 0.0000000 0.0281930 0.4088380
v 0.0000000 0.0463430 0.8626280
v 0.0000000 0.9482940 0.2741770
v 0.0000000 0.9486040 0.2701240
v 0.0000000 0.6250710 0.7141840
v 0.0000000 0.6260960 0.7142100
v 0.0000000 0.6243620 0.6541320
v 0.0000000 0.6273110 0.7120620
v 0.0000000 0.5031450 0.0323050
v 0.0000000 0.9069710 0.3569160
v 0.0000000 0.0315670 0.4070520
v 0.0000000 0.0476310 0.8646930
v 0.0000000 0.9459890 0.2740090
v 0.0000000 0.0318130 0.4050700
v 0.0000000 0.0343060 0.4059600
v 0.0000000 0.9468780 0.2713290
v 0.0000000 0.6726600 0.7402410
v 0.0000000 0.6760160 0.7369810
v 0.0000000 0.0292270 0.3329180
v 0.0000000 0.0552140 0.5429120
v 0.0000000 0.0292150 0.4066350
v 0.0000000 0.6231150 0.6535010
v 0.0000000 0.6281750 0.6828660
v 0.0000000 0.0359840 0.4032650
v 0.0000000 0.0321870 0.4020500
v 0.0000000 0.0300230 0.4042930
v 0.0000000 0.9079700 0.3550380
v 0.0000000 0.0295670 0.4008480
v 0.0000000 0.5220870 0.0292700
v 0.0000000 0.0677950 0.5370810
v 0.0000000 0.5198460 0.0312120
v 0.0000000 0.0434240 0.8633710
v 0.0000000 0.6301560 0.6815400
v 0.0000000 0.6290590 0.6852870
v 0.0000000 0.0689570 0.5368940
v 0.0000000 0.0274590 0.4037030
v 0.0000000 0.0307850 0.3305190
v 0.0000000 0.5188990 0.0283040
v 0.0000000 0.6305350 0.6856460
v 0.0000000 0.0656550 0.5334960
v 0.0000000 0.0271670 0.4064910
v 0.0000000 0.9081340 0.3476620
v 0.0000000 0.0649810 0.5390930
v 0.0000000 0.9080780 0.3527900
v 0.0000000 0.0466490 0.8668470
v 0.0000000 0.6205870 0.6523440
v 0.0000000 0.8278780 0.7827600
v 0.0000000 0.8280940 0.7799580
v 0.0000000 0.8299340 0.7828520
v 0.0000000 0.6309070 0.7105480
v 0.0000000 0.0492200 0.8718300
v 0.0000000 0.0483000 0.8699270
v 0.0000000 0.9106230 0.3540530
v 0.0000000 0.0459360 0.8689280
v 0.0000000 0.6279880 0.6883360
v 0.0000000 0.0649610 0.5372750
v 0.0000000 0.0288210 0.3051020
v 0.0000000 0.6218520 0.6532950
v 0.0000000 0.6210060 0.6540780
v 0.0000000 0.6293080 0.6902380
v 0.0000000 0.9093490 0.3468600
v 0.0000000 0.5174750 0.0245700
v 0.0000000 0.9103560 0.3496950
v 0.0000000 0.6306100 0.6919190
v 0.0000000 0.0421670 0.8660730
v 0.0000000 0.8254220 0.7900790
v 0.0000000 0.8283520 0.7875340
v 0.0000000 0.9113150 0.3516300
v 0.0000000 0.0290770 0.3039510
v 0.0000000 0.8262120 0.7865410
v 0.0000000 0.6303800 0.7138530
v 0.0000000 0.0624040 0.5383290
v 0.0000000 0.0293260 0.3004960
v 0.0000000 0.0307190 0.3023810
v 0.0000000 0.9076410 0.3593510
v 0.0000000 0.0434080 0.8670530
v 0.0000000 0.5164800 0.0309260
v 0.0000000 0.8245070 0.7868780
v 0.0000000 0.0680840 0.5322990
v 0.0000000 0.9100210 0.3571920
v 0.0000000 0.4737980 0.0494420
v 0.0000000 0.4783150 0.0504350
v 0.0000000 0.4774400 0.0527660
v 0.0000000 0.6286500 0.6939610
v 0.0000000 0.6256360 0.6582850
v 0.0000000 0.0668980 0.5327710
v 0.0000000 0.5113030 0.0320560
v 0.0000000 0.6246800 0.6596570
v 0.0000000 0.5155500 0.0286130
v 0.0000000 0.9107540 0.3578560
v 0.0000000 0.8233100 0.7876610
v 0.0000000 0.5118600 0.0297310
v 0.0000000 0.6193850 0.6967920
v 0.0000000 0.9119880 0.3584430
v 0.0000000 0.0638230 0.5341190
v 0.0000000 0.6222370 0.6586560
v 0.0000000 0.5147590 0.0249780
v 0.0000000 0.9118610 0.3619160
v 0.0000000 0.9124660 0.3643410
v 0.0000000 0.9130930 0.3622510
v 0.0000000 0.5491520 0.1748580
v 0.0000000 0.5856010 0.0137560
v 0.0000000 0.5883080 0.0145720
v 0.0000000 0.5858460 0.0149290
v 0.0000000 0.8210820 0.7843120
v 0.0000000 0.8209470 0.7883470
v 0.0000000 0.0281360 0.3285430
v 0.0000000 0.5832140 0.0139860
v 0.0000000 0.6187050 0.6984560
v 0.0000000 0.8289660 0.7850870
v 0.0000000 0.6168570 0.6957040
v 0.0000000 0.8260540 0.7835190
v 0.0000000 0.9125880 0.3550330
v 0.0000000 0.0248820 0.3281270
v 0.0000000 0.5531870 0.1760590
v 0.0000000 0.5519120 0.1790330
v 0.0000000 0.9132740 0.3587860
v 0.0000000 0.5118610 0.0262320
v 0.0000000 0.5826080 0.0150630
v 0.0000000 0.8249650 0.7831630
v 0.0000000 0.9503050 0.2697090
v 0.0000000 0.8261910 0.7806340
v 0.0000000 0.9471270 0.2685810
v 0.0000000 0.8262380 0.7772420
v 0.0000000 0.6191080 0.7021110
v 0.0000000 0.5533440 0.1797750
v 0.0000000 0.9114190 0.3545110
v 0.0000000 0.8240850 0.7783400
v 0.0000000 0.0618310 0.5400780
v 0.0000000 0.9490430 0.2664930
v 0.0000000 0.9140530 0.3504900
v 0.0000000 0.6238510 0.6625960
v 0.0000000 0.8237110 0.7832410
v 0.0000000 0.5500020 0.1778200
v 0.0000000 0.9133660 0.3477330
v 0.0000000 0.5201200 0.0228470
v 0.0000000 0.9135640 0.3493550
v 0.0000000 0.5462710 0.1739800
v 0.0000000 0.6698680 0.7410660
v 0.0000000 0.6701980 0.7385370
v 0.0000000 0.0292980 0.3255390
v 0.0000000 0.6733620 0.7430420
v 0.0000000 0.5486950 0.1777350
v 0.0000000 0.6688560 0.7425940
v 0.0000000 0.6705750 0.7433100
v 0.0000000 0.6694380 0.7444540
v 0.0000000 0.6211300 0.7109890
v 0.0000000 0.0258920 0.3252550
v 0.0000000 0.0269850 0.3230950
v 0.0000000 0.0613430 0.5366880
v 0.0000000 0.8225740 0.7786060
v 0.0000000 0.8218200 0.7805800
v 0.0000000 0.9153830 0.3564280
v 0.0000000 0.9473970 0.2633230
v 0.0000000 0.9140230 0.3556070
v 0.0000000 0.5224740 0.0196950
v 0.0000000 0.5524230 0.1882500
v 0.0000000 0.5524360 0.1853710
v 0.0000000 0.5194340 0.0216390
v 0.0000000 0.5459070 0.1799350
v 0.0000000 0.6202840 0.7165450
v 0.0000000 0.5752950 0.0179320
v 0.0000000 0.5737100 0.0178160
v 0.0000000 0.5797260 0.0142800
v 0.0000000 0.0244810 0.3246230
v 0.0000000 0.9485660 0.2629880
v 0.0000000 0.5146620 0.0221550
v 0.0000000 0.5764920 0.0144910
v 0.0000000 0.1018570 0.7406710
v 0.0000000 0.1005460 0.7376040
v 0.0000000 0.1019530 0.7356610
v 0.0000000 0.5496690 0.1800970
v 0.0000000 0.6732200 0.7464250
v 0.0000000 0.0249260 0.3214390
v 0.0000000 0.5751640 0.0376790
v 0.0000000 0.5525180 0.1941200
v 0.0000000 0.1688210 0.6718890
v 0.0000000 0.5536390 0.1943270
v 0.0000000 0.0239810 0.3209030
v 0.0000000 0.5515250 0.1946900
v 0.0000000 0.5510840 0.1895470
v 0.0000000 0.0367850 0.7687170
v 0.0000000 0.5511650 0.1830280
v 0.0000000 0.6320010 0.6906440
v 0.0000000 0.1666620 0.6640610
v 0.0000000 0.5142710 0.0236620
v 0.0000000 0.9492810 0.3890800
v 0.0000000 0.6684390 0.7506360
v 0.0000000 0.1687990 0.6645720
v 0.0000000 0.6185360 0.7053010
v 0.0000000 0.9507720 0.3851680
v 0.0000000 0.5115260 0.0249200
v 0.0000000 0.9491490 0.3854850
v 0.0000000 0.9506950 0.3812000
v 0.0000000 0.1678540 0.6599650
v 0.0000000 0.5749960 0.0327220
v 0.0000000 0.5726580 0.0332620
v 0.0000000 0.5532140 0.1962550
v 0.0000000 0.6199640 0.7184890
v 0.0000000 0.5499340 0.1828920
v 0.0000000 0.9442520 0.2829540
v 0.0000000 0.1652910 0.6532380
v 0.0000000 0.5720650 0.0292030
v 0.0000000 0.0982680 0.7372280
v 0.0000000 0.9427630 0.2828370
v 0.0000000 0.9428430 0.2865630
v 0.0000000 0.5474940 0.1824480
v 0.0000000 0.9061720 0.3449180
v 0.0000000 0.5745090 0.0273060
v 0.0000000 0.9478550 0.3850960
v 0.0000000 0.5123220 0.0225960
v 0.0000000 0.5514060 0.1860510
v 0.0000000 0.9454400 0.2800850
v 0.0000000 0.1696590 0.6551310
v 0.0000000 0.5481380 0.1853250
v 0.0000000 0.9432860 0.2770870
v 0.0000000 0.9083750 0.3443670
v 0.0000000 0.9522870 0.3793380
v 0.0000000 0.5094110 0.0302340
v 0.0000000 0.0632660 0.5010290
v 0.0000000 0.5730390 0.0256570
v 0.0000000 0.5493110 0.1869180
v 0.0000000 0.1696310 0.6502180
v 0.0000000 0.0610570 0.5005640
v 0.0000000 0.9056140 0.3417910
v 0.0000000 0.9114650 0.3428850
v 0.0000000 0.5703040 0.0233900
v 0.0000000 0.5495570 0.1901630
v 0.0000000 0.9498720 0.3791960
v 0.0000000 0.9508250 0.3767530
v 0.0000000 0.0619730 0.4987470
v 0.0000000 0.9082630 0.3405940
v 0.0000000 0.9417790 0.2803930
v 0.0000000 0.5471050 0.1887570
v 0.0000000 0.0607770 0.4972060
v 0.0000000 0.9463880 0.3842460
v 0.0000000 0.9110320 0.3462420
v 0.0000000 0.0598760 0.4976780
v 0.0000000 0.5094920 0.0278920
v 0.0000000 0.6811030 0.7842840
v 0.0000000 0.9448410 0.2763110
v 0.0000000 0.6799980 0.7857000
v 0.0000000 0.6320430 0.6448150
v 0.0000000 0.9469960 0.3798460
v 0.0000000 0.5389630 0.2480260
v 0.0000000 0.9556560 0.3096550
v 0.0000000 0.5068920 0.0286000
v 0.0000000 0.9547310 0.3053690
v 0.0000000 0.0467360 0.9499970
v 0.0000000 0.5072170 0.0256520
v 0.0000000 0.5485340 0.1949550
v 0.0000000 0.9505870 0.3084300
v 0.0000000 0.9444600 0.2716470
v 0.0000000 0.6802180 0.7879780
v 0.0000000 0.9429350 0.2713390
v 0.0000000 0.9526130 0.3085160
v 0.0000000 0.9415060 0.2773830
v 0.0000000 0.6786240 0.7922180
v 0.0000000 0.5028600 0.0307000
v 0.0000000 0.5436280 0.1742150
v 0.0000000 0.9418190 0.2751300
v 0.0000000 0.5422240 0.1751210
v 0.0000000 0.0613070 0.4958120
v 0.0000000 0.5405790 0.1750390
v 0.0000000 0.0598570 0.4920340
v 0.0000000 0.9534350 0.3042600
v 0.0000000 0.5047280 0.0269390
v 0.0000000 0.1640060 0.6483180
v 0.0000000 0.0503890 0.8745530
v 0.0000000 0.9405750 0.2734260
v 0.0000000 0.9506220 0.3021000
v 0.0000000 0.5415570 0.1779050
v 0.0000000 0.1631850 0.6451080
v 0.0000000 0.5393590 0.1764930
v 0.0000000 0.5402160 0.1780390
v 0.0000000 0.5097570 0.0239220
v 0.0000000 0.6305010 0.6475110
v 0.0000000 0.0590300 0.4994400
v 0.0000000 0.5450980 0.1752510
v 0.0000000 0.0575320 0.4999890
v 0.0000000 0.9137230 0.3444510
v 0.0000000 0.9428260 0.3837110
v 0.0000000 0.5705060 0.0207610
v 0.0000000 0.1656830 0.6481590
v 0.0000000 0.6820720 0.7871440
v 0.0000000 0.9403380 0.3837280
v 0.0000000 0.6828580 0.7857350
v 0.0000000 0.0314650 0.3684920
v 0.0000000 0.0300000 0.3712190
v 0.0000000 0.0306500 0.3646790
v 0.0000000 0.0292690 0.3669310
v 0.0000000 0.0582200 0.4967990
v 0.0000000 0.5444400 0.1795120
v 0.0000000 0.6853980 0.7863440
v 0.0000000 0.0568910 0.4963580
v 0.0000000 0.1020120 0.7431480
v 0.0000000 0.1010840 0.7462420
v 0.0000000 0.9447630 0.3816570
v 0.0000000 0.9149240 0.3490440
v 0.0000000 0.9143980 0.3469340
v 0.0000000 0.1696360 0.6465200
v 0.0000000 0.9519280 0.2991860
v 0.0000000 0.0591580 0.4934060
v 0.0000000 0.1682050 0.6446610
v 0.0000000 0.5432040 0.1773350
v 0.0000000 0.6302870 0.6515870
v 0.0000000 0.6869890 0.7848020
v 0.0000000 0.9149930 0.3430550
v 0.0000000 0.9440780 0.3783440
v 0.0000000 0.6312290 0.6513630
v 0.0000000 0.5434790 0.1809590
v 0.0000000 0.9160120 0.3472120
v 0.0000000 0.9425890 0.3790540
v 0.0000000 0.0576460 0.4921340
v 0.0000000 0.9156110 0.3444360
v 0.0000000 0.9163400 0.3448590
v 0.0000000 0.0294640 0.3605790
v 0.0000000 0.9409900 0.3818850
v 0.0000000 0.1638880 0.6432400
v 0.0000000 0.1616340 0.6377690
v 0.0000000 0.9399900 0.3819320
v 0.0000000 0.6890090 0.7857830
v 0.0000000 0.1652680 0.6405180
v 0.0000000 0.5731980 0.0143560
v 0.0000000 0.0563630 0.4898910
v 0.0000000 0.5708170 0.0153960
v 0.0000000 0.5717000 0.0176830
v 0.0000000 0.5022810 0.0286170
v 0.0000000 0.9427820 0.3769910
v 0.0000000 0.9439770 0.3771800
v 0.0000000 0.9415590 0.3771450
v 0.0000000 0.9414870 0.3786490
v 0.0000000 0.6853430 0.7902590
v 0.0000000 0.6834660 0.7899610
v 0.0000000 0.0798000 0.5958720
v 0.0000000 0.0789590 0.5994190
v 0.0000000 0.0325720 0.3638330
v 0.0000000 0.0315830 0.3644380
v 0.0000000 0.0795590 0.5943660
v 0.0000000 0.9183320 0.3461340
v 0.0000000 0.6872930 0.7881890
v 0.0000000 0.5452850 0.1833840
v 0.0000000 0.0308860 0.3608490
v 0.0000000 0.1632820 0.6367720
v 0.0000000 0.9185970 0.3474830
v 0.0000000 0.9520240 0.3768180
v 0.0000000 0.6821470 0.7895320
v 0.0000000 0.9513020 0.3753740
v 0.0000000 0.5026110 0.0267170
v 0.0000000 0.5438040 0.1837640
v 0.0000000 0.6811520 0.7915860
v 0.0000000 0.9490060 0.3745910
v 0.0000000 0.9500750 0.3721430
v 0.0000000 0.5073390 0.0236590
v 0.0000000 0.9531870 0.2982210
v 0.0000000 0.1690910 0.6434580
v 0.0000000 0.9546510 0.2989600
v 0.0000000 0.5440680 0.1865490
v 0.0000000 0.0987580 0.8433990
v 0.0000000 0.1017520 0.8456370
v 0.0000000 0.0997320 0.8467370
v 0.0000000 0.1678680 0.6391390
v 0.0000000 0.5711740 0.0399750
v 0.0000000 0.9468550 0.3759240
v 0.0000000 0.5040330 0.0248580
v 0.0000000 0.6813760 0.7928160
v 0.0000000 0.6809300 0.7954690
v 0.0000000 0.6788630 0.7948170
v 0.0000000 0.5725720 0.0372390
v 0.0000000 0.5092640 0.0220850
v 0.0000000 0.9479630 0.3736840
v 0.0000000 0.9497180 0.3089900
v 0.0000000 0.6823750 0.7920740
v 0.0000000 0.5064510 0.0227970
v 0.0000000 0.9484740 0.3094140
v 0.0000000 0.9488210 0.3706190
v 0.0000000 0.5405370 0.1826210
v 0.0000000 0.5716880 0.0361330
v 0.0000000 0.1019130 0.8506670
v 0.0000000 0.1001290 0.8504220
v 0.0000000 0.5695910 0.0392600
v 0.0000000 0.9454200 0.3726030
v 0.0000000 0.5680160 0.0365590
v 0.0000000 0.6840370 0.7919690
v 0.0000000 0.0548190 0.4925220
v 0.0000000 0.5700920 0.0334490
v 0.0000000 0.9497360 0.3060600
v 0.0000000 0.9501060 0.3040190
v 0.0000000 0.6826130 0.7946090
v 0.0000000 0.1602280 0.6313070
v 0.0000000 0.9478410 0.3063790
v 0.0000000 0.0988410 0.7493380
v 0.0000000 0.1014660 0.7492440
v 0.0000000 0.1592740 0.6277080
v 0.0000000 0.9472390 0.3097920
v 0.0000000 0.0984790 0.7471560
v 0.0000000 0.5425140 0.1891650
v 0.0000000 0.9461190 0.3098190
v 0.0000000 0.6869610 0.7906940
v 0.0000000 0.9517030 0.3683360
v 0.0000000 0.1576670 0.6259050
v 0.0000000 0.9437870 0.2678600
v 0.0000000 0.5635210 0.0379670
v 0.0000000 0.9411500 0.2703100
v 0.0000000 0.1568620 0.6228480
v 0.0000000 0.0461280 0.8759670
v 0.0000000 0.6850230 0.7941170
v 0.0000000 0.1594930 0.6256430
v 0.0000000 0.9467780 0.3043720
v 0.0000000 0.9425290 0.2677550
v 0.0000000 0.5005200 0.0255920
v 0.0000000 0.0511320 0.8761370
v 0.0000000 0.0493550 0.8774470
v 0.0000000 0.9412870 0.2682020
v 0.0000000 0.1594470 0.6238720
v 0.0000000 0.5657430 0.0342680
v 0.0000000 0.9410330 0.2655250
v 0.0000000 0.1564970 0.6212440
v 0.0000000 0.1538900 0.6172840
v 0.0000000 0.9478300 0.3694920
v 0.0000000 0.0484360 0.8786270
v 0.0000000 0.9396740 0.2697260
v 0.0000000 0.9396950 0.2747000
v 0.0000000 0.1589250 0.6205370
v 0.0000000 0.9492530 0.3672390
v 0.0000000 0.1578290 0.6207080
v 0.0000000 0.0584750 0.4885020
v 0.0000000 0.6897760 0.7902140
v 0.0000000 0.5626790 0.0362880
v 0.0000000 0.9484280 0.3037680
v 0.0000000 0.9485240 0.3652220
v 0.0000000 0.9384560 0.2682880
v 0.0000000 0.9373890 0.2708330
v 0.0000000 0.9372180 0.2683550
v 0.0000000 0.1615160 0.6337550
v 0.0000000 0.9468990 0.3681250
v 0.0000000 0.9469260 0.3667430
v 0.0000000 0.9400910 0.2649710
v 0.0000000 0.9393570 0.2666530
v 0.0000000 0.9479270 0.3008340
v 0.0000000 0.1620560 0.6313960
v 0.0000000 0.1632990 0.6346120
v 0.0000000 0.1001180 0.7531250
v 0.0000000 0.0991300 0.7520450
v 0.0000000 0.5025950 0.0219530
v 0.0000000 0.6879620 0.7933910
v 0.0000000 0.9490730 0.3001730
v 0.0000000 0.9375360 0.2633930
v 0.0000000 0.9458740 0.3754660
v 0.0000000 0.5704410 0.0303440
v 0.0000000 0.5689230 0.0312540
v 0.0000000 0.9444920 0.3749860
v 0.0000000 0.9437300 0.3741620
v 0.0000000 0.1644800 0.6313850
v 0.0000000 0.9467240 0.3021580
v 0.0000000 0.6903300 0.7926190
v 0.0000000 0.4715020 0.0509040
v 0.0000000 0.6859820 0.7973630
v 0.0000000 0.1619090 0.6268610
v 0.0000000 0.0496600 0.8791200
v 0.0000000 0.5662550 0.0317600
v 0.0000000 0.0810700 0.5909620
v 0.0000000 0.0807350 0.5939560
v 0.0000000 0.0992350 0.7560130
v 0.0000000 0.9463740 0.2987460
v 0.0000000 0.1638110 0.6259840
v 0.0000000 0.9476050 0.2979550
v 0.0000000 0.6894610 0.7980650
v 0.0000000 0.1651300 0.6340470
v 0.0000000 0.0465190 0.8809500
v 0.0000000 0.0474030 0.8822470
v 0.0000000 0.9459110 0.2677810
v 0.0000000 0.1024250 0.8527650
v 0.0000000 0.1015490 0.8538420
v 0.0000000 0.0823910 0.5890540
v 0.0000000 0.9467710 0.2659720
v 0.0000000 0.9491270 0.2978600
v 0.0000000 0.9435720 0.2656010
v 0.0000000 0.1655360 0.6300120
v 0.0000000 0.5679300 0.0292820
v 0.0000000 0.6925190 0.7862470
v 0.0000000 0.0469480 0.8852120
v 0.0000000 0.9424390 0.2653280
v 0.0000000 0.0977400 0.8506910
v 0.0000000 0.0511430 0.8806840
v 0.0000000 0.6924960 0.7889500
v 0.0000000 0.0502310 0.8812000
v 0.0000000 0.0812490 0.5856560
v 0.0000000 0.0494250 0.8816160
v 0.0000000 0.9452890 0.2621400
v 0.0000000 0.0980610 0.8535000
v 0.0000000 0.1008340 0.8557390
v 0.0000000 0.0821050 0.5861900
v 0.0000000 0.0840620 0.5854550
v 0.0000000 0.9428780 0.3738110
v 0.0000000 0.9428550 0.2606660
v 0.0000000 0.9457760 0.3697710
v 0.0000000 0.6953260 0.7890730
v 0.0000000 0.0994880 0.8563810
v 0.0000000 0.0828390 0.5843240
v 0.0000000 0.9532390 0.2942990
v 0.0000000 0.9522700 0.2957890
v 0.0000000 0.0489520 0.8862240
v 0.0000000 0.0295650 0.3556930
v 0.0000000 0.1621660 0.6252290
v 0.0000000 0.1620700 0.6232000
v 0.0000000 0.5599690 0.0378880
v 0.0000000 0.9545340 0.2940340
v 0.0000000 0.9467720 0.2590510
v 0.0000000 0.9479820 0.2592690
v 0.0000000 0.0825510 0.5829640
v 0.0000000 0.0795110 0.5834240
v 0.0000000 0.0804340 0.5851400
v 0.0000000 0.1650780 0.6243230
v 0.0000000 0.1611660 0.6214020
v 0.0000000 0.6153930 0.9524170
v 0.0000000 0.5463470 0.1874390
v 0.0000000 0.9416410 0.2612880
v 0.0000000 0.9534530 0.2915450
v 0.0000000 0.1643430 0.6225180
v 0.0000000 0.5439940 0.1892470
v 0.0000000 0.1633830 0.6211110
v 0.0000000 0.9419670 0.2561650
v 0.0000000 0.0285820 0.3531820
v 0.0000000 0.5594860 0.0348900
v 0.0000000 0.6920030 0.7930460
v 0.0000000 0.6140510 0.9538650
v 0.0000000 0.1630210 0.6193960
v 0.0000000 0.1650110 0.6200990
v 0.0000000 0.1655230 0.6259130
v 0.0000000 0.1015120 0.8571300
v 0.0000000 0.5457610 0.1952090
v 0.0000000 0.0558840 0.4874630
v 0.0000000 0.6133080 0.9552340
v 0.0000000 0.1679310 0.6267420
v 0.0000000 0.1663800 0.6276090
v 0.0000000 0.5549190 0.0398220
v 0.0000000 0.1679580 0.6254330
v 0.0000000 0.1673980 0.6240390
v 0.0000000 0.9355760 0.2672150
v 0.0000000 0.9361870 0.2613470
v 0.0000000 0.0526670 0.8872830
v 0.0000000 0.0509900 0.8872590
v 0.0000000 0.6913570 0.7977500
v 0.0000000 0.5560820 0.0386510
v 0.0000000 0.6113170 0.9551540
v 0.0000000 0.5545280 0.0384750
v 0.0000000 0.9514250 0.2959270
v 0.0000000 0.6930300 0.7960580
v 0.0000000 0.1663400 0.6223250
v 0.0000000 0.9390180 0.3875720
v 0.0000000 0.9401480 0.2599570
v 0.0000000 0.9384990 0.2632400
v 0.0000000 0.9380380 0.3857710
v 0.0000000 0.1673000 0.6208850
v 0.0000000 0.6129210 0.9414080
v 0.0000000 0.6124390 0.9432770
v 0.0000000 0.5430500 0.1934270
v 0.0000000 0.5408380 0.1892490
v 0.0000000 0.9385170 0.2595040
v 0.0000000 0.0741630 0.6056340
v 0.0000000 0.0777570 0.6035920
v 0.0000000 0.9369330 0.2597510
v 0.0000000 0.9354180 0.2580600
v 0.0000000 0.0730930 0.6066450
v 0.0000000 0.6302100 0.6975020
v 0.0000000 0.0762100 0.5989150
v 0.0000000 0.5406350 0.1933810
v 0.0000000 0.5418650 0.1949960
v 0.0000000 0.0718300 0.6035480
v 0.0000000 0.0735500 0.6018250
v 0.0000000 0.0250150 0.3157330
v 0.0000000 0.6773700 0.8007170
v 0.0000000 0.6785410 0.7990330
v 0.0000000 0.6784580 0.8017030
v 0.0000000 0.6809400 0.7998480
v 0.0000000 0.0306800 0.3242570
v 0.0000000 0.0290670 0.3187840
v 0.0000000 0.5591500 0.0332400
v 0.0000000 0.0273490 0.3164140
v 0.0000000 0.6321780 0.6974170
v 0.0000000 0.6823720 0.7978660
v 0.0000000 0.5405360 0.1975900
v 0.0000000 0.6841520 0.7964880
v 0.0000000 0.0297780 0.3149660
v 0.0000000 0.0739410 0.5983260
v 0.0000000 0.0310330 0.3186850
v 0.0000000 0.6817190 0.8017060
v 0.0000000 0.6831490 0.7999150
v 0.0000000 0.0485550 0.8894310
v 0.0000000 0.6314390 0.7012410
v 0.0000000 0.0717820 0.5998680
v 0.0000000 0.0715600 0.5984210
v 0.0000000 0.6844750 0.8004770
v 0.0000000 0.0505550 0.8913580
v 0.0000000 0.6831870 0.8035980
v 0.0000000 0.0270390 0.3143400
v 0.0000000 0.6781900 0.8028660
v 0.0000000 0.6796250 0.8026840
v 0.0000000 0.0466580 0.8879910
v 0.0000000 0.0308680 0.3147670
v 0.0000000 0.6774120 0.8049670
v 0.0000000 0.0469230 0.8914060
v 0.0000000 0.0484800 0.8923390
v 0.0000000 0.0689130 0.6059550
v 0.0000000 0.0701410 0.6033480
v 0.0000000 0.0277610 0.3102220
v 0.0000000 0.0516960 0.8930290
v 0.0000000 0.0501650 0.8931100
v 0.0000000 0.5403360 0.1951500
v 0.0000000 0.9509210 0.2526220
v 0.0000000 0.9489150 0.2540590
v 0.0000000 0.9492660 0.2492080
v 0.0000000 0.0485540 0.8951780
v 0.0000000 0.0696260 0.6015530
v 0.0000000 0.0254620 0.3109100
v 0.0000000 0.0502530 0.8955560
v 0.0000000 0.5388170 0.1972950
v 0.0000000 0.0705420 0.5983650
v 0.0000000 0.6878790 0.7989200
v 0.0000000 0.0688820 0.6009490
v 0.0000000 0.0694550 0.5981800
v 0.0000000 0.0466600 0.8957620
v 0.0000000 0.0250690 0.3055530
v 0.0000000 0.6862330 0.8002300
v 0.0000000 0.6846030 0.8036120
v 0.0000000 0.0679560 0.6007140
v 0.0000000 0.6870910 0.8033430
v 0.0000000 0.4979310 0.0423680
v 0.0000000 0.5002330 0.0463340
v 0.0000000 0.4985460 0.0451570
v 0.0000000 0.0669310 0.5999580
v 0.0000000 0.4978420 0.0404660
v 0.0000000 0.6868830 0.8043080
v 0.0000000 0.0236600 0.3156490
v 0.0000000 0.9475560 0.2540000
v 0.0000000 0.6856280 0.8057290
v 0.0000000 0.9435750 0.2553320
v 0.0000000 0.4971160 0.0377810
v 0.0000000 0.9489420 0.2597850
v 0.0000000 0.9464600 0.2515590
v 0.0000000 0.9452310 0.2521900
v 0.0000000 0.9410530 0.2572520
v 0.0000000 0.4948400 0.0432120
v 0.0000000 0.4966060 0.0460140
v 0.0000000 0.0391810 0.8516360
v 0.0000000 0.9431560 0.2526360
v 0.0000000 0.6951770 0.7983820
v 0.0000000 0.4949530 0.0402750
v 0.0000000 0.6930690 0.8006930
v 0.0000000 0.0421150 0.8571020
v 0.0000000 0.9435450 0.2486880
v 0.0000000 0.4885320 0.0420130
v 0.0000000 0.4896460 0.0462600
v 0.0000000 0.4868020 0.0452580
v 0.0000000 0.4909670 0.0422220
v 0.0000000 0.4921540 0.0467300
v 0.0000000 0.9415100 0.2507470
v 0.0000000 0.9436030 0.2443700
v 0.0000000 0.4911730 0.0404800
v 0.0000000 0.9474660 0.2493840
v 0.0000000 0.4923760 0.0393240
v 0.0000000 0.4930030 0.0384180
v 0.0000000 0.4974410 0.0357030
v 0.0000000 0.9397200 0.2553310
v 0.0000000 0.9390340 0.2582910
v 0.0000000 0.9380820 0.2556570
v 0.0000000 0.9402150 0.2518630
v 0.0000000 0.9370710 0.2573440
v 0.0000000 0.9359850 0.2551370
v 0.0000000 0.4892260 0.0395960
v 0.0000000 0.4856540 0.0415220
v 0.0000000 0.0529420 0.4745620
v 0.0000000 0.9372320 0.2524370
v 0.0000000 0.4904040 0.0370610
v 0.0000000 0.4861760 0.0397280
v 0.0000000 0.9376920 0.2503070
v 0.0000000 0.0426310 0.8597140
v 0.0000000 0.4866750 0.0478500
v 0.0000000 0.4849250 0.0457550
v 0.0000000 0.4871300 0.0468480
v 0.0000000 0.4860380 0.0429980
v 0.0000000 0.0414210 0.8619380
v 0.0000000 0.4836140 0.0477550
v 0.0000000 0.4808670 0.0454430
v 0.0000000 0.4835860 0.0440210
v 0.0000000 0.4829120 0.0429180
v 0.0000000 0.4827390 0.0416070
v 0.0000000 0.9487770 0.2438330
v 0.0000000 0.0409270 0.8661010
v 0.0000000 0.0236910 0.3056530
v 0.0000000 0.0418620 0.8687220
v 0.0000000 0.0395800 0.8632400
v 0.0000000 0.0384140 0.8638870
v 0.0000000 0.4797500 0.0418900
v 0.0000000 0.4780630 0.0428700
v 0.0000000 0.4841560 0.0377760
v 0.0000000 0.4836390 0.0389110
v 0.0000000 0.4817040 0.0394780
v 0.0000000 0.4807070 0.0377870
v 0.0000000 0.4784570 0.0374900
v 0.0000000 0.7066030 0.5550020
v 0.0000000 0.7093160 0.5541220
v 0.0000000 0.7085570 0.5556330
v 0.0000000 0.9352400 0.1580150
v 0.0000000 0.9337870 0.1589010
v 0.0000000 0.9336080 0.1562220
v 0.0000000 0.9353480 0.1558590
v 0.0000000 0.9338050 0.1545750
v 0.0000000 0.7074440 0.5527440
v 0.0000000 0.1278050 0.7839890
v 0.0000000 0.1294680 0.7863010
v 0.0000000 0.1277320 0.7882190
v 0.0000000 0.0424890 0.9526080
v 0.0000000 0.0452850 0.9525090
v 0.0000000 0.9322000 0.1625410
v 0.0000000 0.9286000 0.1588740
v 0.0000000 0.9330430 0.1617770
v 0.0000000 0.9282970 0.1602720
v 0.0000000 0.7214570 0.5564090
v 0.0000000 0.7200800 0.5548980
v 0.0000000 0.7216660 0.5538010
v 0.0000000 0.1324100 0.7881080
v 0.0000000 0.1297130 0.7822360
v 0.0000000 0.7203360 0.5535870
v 0.0000000 0.8217440 0.7111000
v 0.0000000 0.8236360 0.7137280
v 0.0000000 0.8225200 0.7152900
v 0.0000000 0.7211530 0.5519710
v 0.0000000 0.7220580 0.5518490
v 0.0000000 0.6985550 0.6496710
v 0.0000000 0.7000860 0.6485040
v 0.0000000 0.6997690 0.6526120
v 0.0000000 0.9319740 0.1669930
v 0.0000000 0.9341810 0.1658560
v 0.0000000 0.9338610 0.1679030
v 0.0000000 0.7038360 0.6494840
v 0.0000000 0.7026630 0.6524910
v 0.0000000 0.9322980 0.1686390
v 0.0000000 0.9324580 0.1654540
v 0.0000000 0.7221820 0.5488270
v 0.0000000 0.8753760 0.4710830
v 0.0000000 0.8765240 0.4699050
v 0.0000000 0.8760380 0.4746640
v 0.0000000 0.8739670 0.4775860
v 0.0000000 0.8744240 0.4706560
v 0.0000000 0.9300600 0.1683220
v 0.0000000 0.9302230 0.1663930
v 0.0000000 0.9307540 0.1632760
v 0.0000000 0.7194220 0.5515240
v 0.0000000 0.7204870 0.5508670
v 0.0000000 0.9296640 0.1646380
v 0.0000000 0.7190690 0.5535680
v 0.0000000 0.8712980 0.4270610
v 0.0000000 0.8728880 0.4229850
v 0.0000000 0.8722940 0.4303740
v 0.0000000 0.7181730 0.5526830
v 0.0000000 0.5558450 0.3447770
v 0.0000000 0.5583050 0.3460540
v 0.0000000 0.5581140 0.3503670
v 0.0000000 0.7179280 0.5514860
v 0.0000000 0.7071540 0.6454540
v 0.0000000 0.7063440 0.6442380
v 0.0000000 0.8711270 0.4305090
v 0.0000000 0.1338920 0.7829150
v 0.0000000 0.1352370 0.7865250
v 0.0000000 0.8731590 0.4699150
v 0.0000000 0.8732940 0.4734450
v 0.0000000 0.9283120 0.1668010
v 0.0000000 0.9282260 0.1684220
v 0.0000000 0.7208310 0.5483610
v 0.0000000 0.0399470 0.9528910
v 0.0000000 0.0410950 0.9572360
v 0.0000000 0.9280010 0.1651590
v 0.0000000 0.8754190 0.4243840
v 0.0000000 0.8746850 0.4309730
v 0.0000000 0.8742230 0.4249810
v 0.0000000 0.7192200 0.5503170
v 0.0000000 0.9262940 0.1675080
v 0.0000000 0.9261870 0.1659110
v 0.0000000 0.7045590 0.6436150
v 0.0000000 0.7022950 0.6460700
v 0.0000000 0.8724010 0.4764430
v 0.0000000 0.0408460 0.9607900
v 0.0000000 0.0425430 0.9611680
v 0.0000000 0.7193870 0.5482490
v 0.0000000 0.9286020 0.1621500
v 0.0000000 0.8768250 0.4255110
v 0.0000000 0.8778820 0.4286310
v 0.0000000 0.7167840 0.5554550
v 0.0000000 0.8712350 0.4721600
v 0.0000000 0.7053260 0.6413800
v 0.0000000 0.5596320 0.3499270
v 0.0000000 0.9270900 0.1619030
v 0.0000000 0.8769890 0.4775140
v 0.0000000 0.8753730 0.4784990
v 0.0000000 0.0389260 0.9503250
v 0.0000000 0.7030530 0.6422590
v 0.0000000 0.8740220 0.4346270
v 0.0000000 0.8733530 0.4374260
v 0.0000000 0.7150450 0.5527220
v 0.0000000 0.7145730 0.5546410
v 0.0000000 0.7044970 0.6407530
v 0.0000000 0.8764260 0.4315710
v 0.0000000 0.7123940 0.6005710
v 0.0000000 0.7136360 0.6025220
v 0.0000000 0.7118830 0.6050520
v 0.0000000 0.7142560 0.6038270
v 0.0000000 0.3948170 0.0472440
v 0.0000000 0.8761890 0.4842030
v 0.0000000 0.8750090 0.4836880
v 0.0000000 0.7146370 0.5510590
v 0.0000000 0.8738910 0.4836750
v 0.0000000 0.7148690 0.6007110
v 0.0000000 0.7174480 0.5498860
v 0.0000000 0.7136920 0.5973340
v 0.0000000 0.7144330 0.5980920
v 0.0000000 0.9273870 0.1592140
v 0.0000000 0.7169810 0.5474370
v 0.0000000 0.6978910 0.6423670
v 0.0000000 0.8754940 0.4340620
v 0.0000000 0.8766940 0.4366810
v 0.0000000 0.8730420 0.4802930
v 0.0000000 0.9294590 0.1580680
v 0.0000000 0.9279640 0.1572610
v 0.0000000 0.7104740 0.6058070
v 0.0000000 0.7140610 0.5490860
v 0.0000000 0.7109360 0.6004730
v 0.0000000 0.3933370 0.0466000
v 0.0000000 0.5604560 0.3534340
v 0.0000000 0.5594420 0.3569160
v 0.0000000 0.7095040 0.6050560
v 0.0000000 0.8728310 0.4862800
v 0.0000000 0.5606210 0.3589620
v 0.0000000 0.8710290 0.4368980
v 0.0000000 0.5582850 0.3564500
v 0.0000000 0.7211190 0.5475710
v 0.0000000 0.7232350 0.5478830
v 0.0000000 0.7203190 0.5464570
v 0.0000000 0.7233590 0.5470740
v 0.0000000 0.3965630 0.0442990
v 0.0000000 0.7114900 0.5987630
v 0.0000000 0.7215480 0.5455850
v 0.0000000 0.8721630 0.4386700
v 0.0000000 0.7196860 0.5473560
v 0.0000000 0.7096190 0.6002540
v 0.0000000 0.7203680 0.5441730
v 0.0000000 0.7185440 0.5466680
v 0.0000000 0.3935240 0.0448720
v 0.0000000 0.8733020 0.4893370
v 0.0000000 0.7189340 0.5453030
v 0.0000000 0.8747060 0.4905220
v 0.0000000 0.9295680 0.1561420
v 0.0000000 0.0399340 0.9575780
v 0.0000000 0.5584430 0.3600300
v 0.0000000 0.3969560 0.0494960
v 0.0000000 0.3923590 0.0490540
v 0.0000000 0.0391260 0.9575960
v 0.0000000 0.9281940 0.1550490
v 0.0000000 0.8746290 0.4371370
v 0.0000000 0.5589470 0.3614370
v 0.0000000 0.5578670 0.3632300
v 0.0000000 0.7214780 0.5433440
v 0.0000000 0.8207260 0.7169710
v 0.0000000 0.8195700 0.7141670
v 0.0000000 0.3922820 0.0482760
v 0.0000000 0.3868090 0.0484230
v 0.0000000 0.7212180 0.5420790
v 0.0000000 0.1273650 0.7406050
v 0.0000000 0.1259100 0.7406030
v 0.0000000 0.1252000 0.7363410
v 0.0000000 0.1281690 0.7375320
v 0.0000000 0.7199380 0.5420860
v 0.0000000 0.0395040 0.9623460
v 0.0000000 0.3877930 0.0497330
v 0.0000000 0.7081000 0.5984020
v 0.0000000 0.1247320 0.7876930
v 0.0000000 0.1275570 0.7940310
v 0.0000000 0.1286040 0.7396440
v 0.0000000 0.5612450 0.3617520
v 0.0000000 0.1299690 0.7353650
v 0.0000000 0.1284390 0.7922760
v 0.0000000 0.8780050 0.4370870
v 0.0000000 0.8765840 0.4432200
v 0.0000000 0.7159620 0.5455680
v 0.0000000 0.1287080 0.7955890
v 0.0000000 0.0334590 0.4006110
v 0.0000000 0.7163440 0.5439690
v 0.0000000 0.7182610 0.5443400
v 0.0000000 0.8755340 0.4419410
v 0.0000000 0.7143780 0.5931380
v 0.0000000 0.1297060 0.7448410
v 0.0000000 0.8760920 0.4924780
v 0.0000000 0.8734660 0.4942220
v 0.0000000 0.1291550 0.7422720
v 0.0000000 0.3936150 0.0432000
v 0.0000000 0.3897490 0.0458250
v 0.0000000 0.3904080 0.0443090
v 0.0000000 0.0318150 0.3965010
v 0.0000000 0.3867850 0.0471410
v 0.0000000 0.8752970 0.4961880
v 0.0000000 0.8764170 0.4963840
v 0.0000000 0.7189630 0.5407310
v 0.0000000 0.7167400 0.5408510
v 0.0000000 0.8741610 0.4981710
v 0.0000000 0.3902680 0.0426910
v 0.0000000 0.3868970 0.0456630
v 0.0000000 0.7127500 0.5523510
v 0.0000000 0.7137020 0.5537000
v 0.0000000 0.7123470 0.5937460
v 0.0000000 0.3871670 0.0433750
v 0.0000000 0.5598160 0.3648390
v 0.0000000 0.8709150 0.4419900
v 0.0000000 0.8728680 0.4413870
v 0.0000000 0.5581150 0.3654810
v 0.0000000 0.0401400 0.9640390
v 0.0000000 0.1310520 0.7410480
v 0.0000000 0.5598930 0.3703960
v 0.0000000 0.1329090 0.7361500
v 0.0000000 0.5588870 0.3717040
v 0.0000000 0.8708410 0.4440010
v 0.0000000 0.3893850 0.0509350
v 0.0000000 0.3861940 0.0504570
v 0.0000000 0.8720070 0.4456540
v 0.0000000 0.5617350 0.3662680
v 0.0000000 0.5607600 0.3653670
v 0.0000000 0.1340180 0.7367980
v 0.0000000 0.0277570 0.3981210
v 0.0000000 0.3853140 0.0493930
v 0.0000000 0.8744390 0.4408730
v 0.0000000 0.8264690 0.7740780
v 0.0000000 0.8282410 0.7743560
v 0.0000000 0.7146770 0.5465360
v 0.0000000 0.3851990 0.0481950
v 0.0000000 0.5609080 0.3734160
v 0.0000000 0.1311700 0.7440150
v 0.0000000 0.0293130 0.3931010
v 0.0000000 0.3838010 0.0491180
v 0.0000000 0.3836200 0.0483260
v 0.0000000 0.7153880 0.5438160
v 0.0000000 0.7089730 0.5939310
v 0.0000000 0.1335110 0.7428600
v 0.0000000 0.0293410 0.1376860
v 0.0000000 0.0284180 0.1416750
v 0.0000000 0.0283560 0.1382430
v 0.0000000 0.0275180 0.1420050
v 0.0000000 0.8737060 0.4451580
v 0.0000000 0.3857080 0.0462500
v 0.0000000 0.3846560 0.0468220
v 0.0000000 0.0268290 0.1348180
v 0.0000000 0.0283660 0.1323550
v 0.0000000 0.0293710 0.1336950
v 0.0000000 0.1276470 0.7986790
v 0.0000000 0.1289110 0.7980770
v 0.0000000 0.7128990 0.5506620
v 0.0000000 0.0246810 0.1353940
v 0.0000000 0.0262230 0.1365670
v 0.0000000 0.0261390 0.1418600
v 0.0000000 0.0247160 0.1418520
v 0.0000000 0.0234770 0.1403350
v 0.0000000 0.7118560 0.5537880
v 0.0000000 0.1281790 0.7478220
v 0.0000000 0.7123870 0.5895030
v 0.0000000 0.0287980 0.1917720
v 0.0000000 0.0266000 0.1922050
v 0.0000000 0.0273750 0.1884360
v 0.0000000 0.7111260 0.5518880
v 0.0000000 0.0282940 0.1876420
v 0.0000000 0.0323790 0.3936200
v 0.0000000 0.7092880 0.5916510
v 0.0000000 0.0255220 0.1320500
v 0.0000000 0.0232620 0.1350860
v 0.0000000 0.7101920 0.5487660
v 0.0000000 0.1278220 0.8010190
v 0.0000000 0.9496290 0.1296330
v 0.0000000 0.9479040 0.1280300
v 0.0000000 0.9477100 0.1252040
v 0.0000000 0.9491880 0.1260870
v 0.0000000 0.1293080 0.7479710
v 0.0000000 0.3971570 0.0412690
v 0.0000000 0.0251590 0.1917270
v 0.0000000 0.0260610 0.1881600
v 0.0000000 0.3935000 0.0409010
v 0.0000000 0.7125070 0.5482350
v 0.0000000 0.9236000 0.1689800
v 0.0000000 0.9266730 0.1689430
v 0.0000000 0.9236110 0.1708940
v 0.0000000 0.9266100 0.1717920
v 0.0000000 0.7118200 0.5474750
v 0.0000000 0.1313510 0.8027980
v 0.0000000 0.9228980 0.1672250
v 0.0000000 0.0263090 0.3927910
v 0.0000000 0.1299560 0.7910590
v 0.0000000 0.8266660 0.7690570
v 0.0000000 0.0268530 0.1315360
v 0.0000000 0.7086150 0.5506960
v 0.0000000 0.8254830 0.7711780
v 0.0000000 0.1332000 0.7905400
v 0.0000000 0.0284120 0.1271410
v 0.0000000 0.0290700 0.3912100
v 0.0000000 0.8786170 0.4773190
v 0.0000000 0.8795990 0.4786740
v 0.0000000 0.8784930 0.4824380
v 0.0000000 0.0268120 0.1272220
v 0.0000000 0.0294060 0.1285640
v 0.0000000 0.1310400 0.7936940
v 0.0000000 0.0252930 0.3897090
v 0.0000000 0.0281680 0.3895570
v 0.0000000 0.0237690 0.1283980
v 0.0000000 0.0247440 0.1317620
v 0.0000000 0.1369270 0.8463650
v 0.0000000 0.1352280 0.8468410
v 0.0000000 0.1360380 0.8438670
v 0.0000000 0.1347130 0.8454850
v 0.0000000 0.5617550 0.3992890
v 0.0000000 0.5623610 0.3962440
v 0.0000000 0.5626400 0.3990900
v 0.0000000 0.5604580 0.3965730
v 0.0000000 0.5609320 0.3999270
v 0.0000000 0.1326640 0.7941950
v 0.0000000 0.0333760 0.2394110
v 0.0000000 0.0316950 0.2398350
v 0.0000000 0.1396140 0.8403830
v 0.0000000 0.1371730 0.8416230
v 0.0000000 0.1378810 0.8393470
v 0.0000000 0.1388360 0.8427620
v 0.0000000 0.0252400 0.1273950
v 0.0000000 0.0303560 0.2379850
v 0.0000000 0.0318230 0.2377290
v 0.0000000 0.8759360 0.5279090
v 0.0000000 0.8733710 0.5294760
v 0.0000000 0.8743550 0.5262780
v 0.0000000 0.8755920 0.5307400
v 0.0000000 0.1357930 0.7913490
v 0.0000000 0.0331790 0.2369180
v 0.0000000 0.1377790 0.8449080
v 0.0000000 0.8743010 0.5319650
v 0.0000000 0.5635370 0.3965210
v 0.0000000 0.5637490 0.3994400
v 0.0000000 0.5637430 0.4021220
v 0.0000000 0.5627160 0.4018630
v 0.0000000 0.8733330 0.5263950
v 0.0000000 0.8732030 0.5322900
v 0.0000000 0.1346370 0.7960560
v 0.0000000 0.8721530 0.3688500
v 0.0000000 0.7139090 0.5453200
v 0.0000000 0.8229470 0.7741040
v 0.0000000 0.8750560 0.3705300
v 0.0000000 0.8731710 0.3713930
v 0.0000000 0.8754930 0.5345570
v 0.0000000 0.7145670 0.5432920
v 0.0000000 0.9499950 0.0757400
v 0.0000000 0.9484990 0.0777700
v 0.0000000 0.9485640 0.0732850
v 0.0000000 0.8743180 0.5355360
v 0.0000000 0.9505680 0.0730500
v 0.0000000 0.1330950 0.8480400
v 0.0000000 0.1347260 0.8484690
v 0.0000000 0.1328570 0.8501590
v 0.0000000 0.9473810 0.0744790
v 0.0000000 0.5629320 0.4046370
v 0.0000000 0.1361080 0.8478780
v 0.0000000 0.8740580 0.3736340
v 0.0000000 0.9469460 0.0703380
v 0.0000000 0.8719990 0.3726760
v 0.0000000 0.6999480 0.6405750
v 0.0000000 0.8213420 0.7781840
v 0.0000000 0.8197340 0.7799090
v 0.0000000 0.8768270 0.3681040
v 0.0000000 0.5600980 0.4003160
v 0.0000000 0.5593960 0.3977220
v 0.0000000 0.5581590 0.3975020
v 0.0000000 0.8201760 0.7756070
v 0.0000000 0.9458860 0.0754210
v 0.0000000 0.9459790 0.0792370
v 0.0000000 0.7147400 0.5408550
v 0.0000000 0.1294580 0.7523320
v 0.0000000 0.1312970 0.7974840
v 0.0000000 0.9457990 0.0686210
v 0.0000000 0.9448900 0.0792990
v 0.0000000 0.8763070 0.3716950
v 0.0000000 0.1331730 0.8525780
v 0.0000000 0.9441410 0.0778520
v 0.0000000 0.5609990 0.4026550
v 0.0000000 0.8213680 0.7742480
v 0.0000000 0.5590380 0.4027140
v 0.0000000 0.1355870 0.8514710
v 0.0000000 0.8228340 0.7719970
v 0.0000000 0.8764580 0.3742000
v 0.0000000 0.1341970 0.8539240
v 0.0000000 0.1332640 0.7450590
v 0.0000000 0.5618610 0.4017950
v 0.0000000 0.1334810 0.7989950
v 0.0000000 0.1364420 0.8503730
v 0.0000000 0.1338630 0.8012920
v 0.0000000 0.9505010 0.0782900
v 0.0000000 0.1364850 0.8515630
v 0.0000000 0.5622510 0.4071730
v 0.0000000 0.0314020 0.2347380
v 0.0000000 0.5607460 0.4079100
v 0.0000000 0.8237850 0.7688870
v 0.0000000 0.0331410 0.2345940
v 0.0000000 0.1374820 0.8482650
v 0.0000000 0.1388240 0.8472800
v 0.0000000 0.8255970 0.7659920
v 0.0000000 0.1407880 0.8466950
v 0.0000000 0.5585890 0.4078420
v 0.0000000 0.8239070 0.7658420
v 0.0000000 0.8772570 0.3793530
v 0.0000000 0.8758860 0.3805150
v 0.0000000 0.8764640 0.3765310
v 0.0000000 0.1389090 0.8486270
v 0.0000000 0.8213560 0.7668930
v 0.0000000 0.8787550 0.3793860
v 0.0000000 0.8782140 0.3764140
v 0.0000000 0.8754190 0.5362470
v 0.0000000 0.8742640 0.5370100
v 0.0000000 0.8761740 0.5371740
v 0.0000000 0.8740100 0.5385250
v 0.0000000 0.1376190 0.8507210
v 0.0000000 0.8203620 0.7714350
v 0.0000000 0.8777820 0.3813650
v 0.0000000 0.1351920 0.7996950
v 0.0000000 0.5638830 0.4055650
v 0.0000000 0.5631030 0.4071230
v 0.0000000 0.1376740 0.8519040
v 0.0000000 0.5636170 0.4077950
v 0.0000000 0.8731430 0.5359130
v 0.0000000 0.1385740 0.8517950
v 0.0000000 0.5650040 0.4065660
v 0.0000000 0.5647840 0.4080110
v 0.0000000 0.9504670 0.0675170
v 0.0000000 0.9493270 0.0674580
v 0.0000000 0.0328260 0.0719060
v 0.0000000 0.0308130 0.0734820
v 0.0000000 0.0314710 0.0714900
v 0.0000000 0.8721880 0.3760350
v 0.0000000 0.1398070 0.8502440
v 0.0000000 0.9478800 0.0680260
v 0.0000000 0.1398630 0.8522180
v 0.0000000 0.8754080 0.3768140
v 0.0000000 0.0332510 0.0702380
v 0.0000000 0.5632130 0.4094290
v 0.0000000 0.8723500 0.5399860
v 0.0000000 0.8734050 0.5401310
v 0.0000000 0.0323140 0.0695750
v 0.0000000 0.1371990 0.7975670
v 0.0000000 0.0338150 0.0676980
v 0.0000000 0.8189890 0.7744240
v 0.0000000 0.8736450 0.3777510
v 0.0000000 0.9477390 0.0633240
v 0.0000000 0.9493490 0.0645120
v 0.0000000 0.7764940 0.4691370
v 0.0000000 0.7781410 0.4687580
v 0.0000000 0.7770300 0.4699830
v 0.0000000 0.8710320 0.3782430
v 0.0000000 0.7763160 0.4680040
v 0.0000000 0.7780630 0.4678710
v 0.0000000 0.7753430 0.4693430
v 0.0000000 0.7755200 0.4667430
v 0.0000000 0.7772110 0.4668780
v 0.0000000 0.7767070 0.4658900
v 0.0000000 0.8745080 0.3801830
v 0.0000000 0.8717360 0.3805220
v 0.0000000 0.7743620 0.4691980
v 0.0000000 0.9442070 0.0666260
v 0.0000000 0.9438250 0.0715910
v 0.0000000 0.7739990 0.4680320
v 0.0000000 0.7747000 0.4655550
v 0.0000000 0.9420690 0.0508440
v 0.0000000 0.9435030 0.0492300
v 0.0000000 0.9433060 0.0540080
v 0.0000000 0.7775420 0.4650470
v 0.0000000 0.7766330 0.4642820
v 0.0000000 0.1321260 0.7525160
v 0.0000000 0.7758600 0.4651210
v 0.0000000 0.7773610 0.4628240
v 0.0000000 0.8188520 0.7691650
v 0.0000000 0.7764450 0.4601210
v 0.0000000 0.8202840 0.7651790
v 0.0000000 0.7757880 0.4635160
v 0.0000000 0.9462370 0.0625140
v 0.0000000 0.9447300 0.0472680
v 0.0000000 0.9459790 0.0467100
v 0.0000000 0.9451880 0.0550140
v 0.0000000 0.1339840 0.7474420
v 0.0000000 0.5620480 0.4084050
v 0.0000000 0.5618100 0.4101590
v 0.0000000 0.7749000 0.4635780
v 0.0000000 0.5627430 0.4109970
v 0.0000000 0.0228910 0.1295480
v 0.0000000 0.9421180 0.0427430
v 0.0000000 0.7724360 0.4687380
v 0.0000000 0.7725110 0.4700460
v 0.0000000 0.0346190 0.0685610
v 0.0000000 0.5641920 0.4095320
v 0.0000000 0.7729450 0.4670060
v 0.0000000 0.9395980 0.0590710
v 0.0000000 0.9399770 0.0498050
v 0.0000000 0.8767550 0.3818360
v 0.0000000 0.8758660 0.3821070
v 0.0000000 0.7713410 0.4706450
v 0.0000000 0.7707870 0.4686390
v 0.0000000 0.8787800 0.3830810
v 0.0000000 0.9387580 0.0544120
v 0.0000000 0.9384500 0.0487300
v 0.0000000 0.7711720 0.4664270
v 0.0000000 0.0329130 0.0676760
v 0.0000000 0.7734510 0.4652440
v 0.0000000 0.9405390 0.1042560
v 0.0000000 0.9390590 0.1058930
v 0.0000000 0.9391680 0.0999730
v 0.0000000 0.9401170 0.0988540
v 0.0000000 0.7727440 0.4593790
v 0.0000000 0.9405900 0.0415540
v 0.0000000 0.8782860 0.3866470
v 0.0000000 0.5607920 0.4122910
v 0.0000000 0.5620350 0.4125690
v 0.0000000 0.9421910 0.0990360
v 0.0000000 0.9436160 0.0991060
v 0.0000000 0.9429620 0.1039380
v 0.0000000 0.8768970 0.3860930
v 0.0000000 0.9227730 0.1657080
v 0.0000000 0.8757570 0.3860260
v 0.0000000 0.7714950 0.4624050
v 0.0000000 0.9437510 0.0960860
v 0.0000000 0.9241720 0.1649150
v 0.0000000 0.8776130 0.4718960
v 0.0000000 0.0351630 0.0668320
v 0.0000000 0.0340760 0.0663390
v 0.0000000 0.9393520 0.0415860
v 0.0000000 0.9261130 0.1630230
v 0.0000000 0.9393390 0.0949630
v 0.0000000 0.9418450 0.0956080
v 0.0000000 0.7755550 0.4585950
v 0.0000000 0.9459660 0.0430020
v 0.0000000 0.9257930 0.1617930
v 0.0000000 0.9450200 0.0410310
v 0.0000000 0.8787130 0.4733370
v 0.0000000 0.8775670 0.4751630
v 0.0000000 0.5596660 0.4119220
v 0.0000000 0.9244950 0.1625350
v 0.0000000 0.9436700 0.0397720
v 0.0000000 0.9370500 0.1050220
v 0.0000000 0.7742200 0.4601010
v 0.0000000 0.9254440 0.1607710
v 0.0000000 0.9376640 0.0967700
v 0.0000000 0.8740610 0.3818950
v 0.0000000 0.9237320 0.1609040
v 0.0000000 0.0355470 0.0647130
v 0.0000000 0.0366150 0.0648650
v 0.0000000 0.5604500 0.4142900
v 0.0000000 0.0339070 0.0654590
v 0.0000000 0.8716960 0.3821280
v 0.0000000 0.9362730 0.1012390
v 0.0000000 0.7770840 0.4545920
v 0.0000000 0.9461010 0.0349060
v 0.0000000 0.8737420 0.3835740
v 0.0000000 0.9227520 0.1644980
v 0.0000000 0.7759780 0.4497280
v 0.0000000 0.4913520 0.7290380
v 0.0000000 0.4902770 0.7289840
v 0.0000000 0.4912560 0.7278090
v 0.0000000 0.7742490 0.4569210
v 0.0000000 0.9429740 0.0351040
v 0.0000000 0.8258500 0.7644830
v 0.0000000 0.8281540 0.7643180
v 0.0000000 0.8284730 0.7657970
v 0.0000000 0.4877840 0.7292410
v 0.0000000 0.4887390 0.7298960
v 0.0000000 0.4887670 0.7282270
v 0.0000000 0.8774030 0.4818080
v 0.0000000 0.8262380 0.7625090
v 0.0000000 0.8279940 0.7631210
v 0.0000000 0.8245860 0.7629650
v 0.0000000 0.4883400 0.7274880
v 0.0000000 0.4907830 0.7270740
v 0.0000000 0.9232460 0.1624860
v 0.0000000 0.4883130 0.7266780
v 0.0000000 0.4908290 0.7259860
v 0.0000000 0.8265260 0.7594670
v 0.0000000 0.8282830 0.7610730
v 0.0000000 0.8713190 0.3924920
v 0.0000000 0.6938270 0.6975920
v 0.0000000 0.6943620 0.6992870
v 0.0000000 0.6931490 0.6990720
v 0.0000000 0.6918500 0.6971210
v 0.0000000 0.0252160 0.0829080
v 0.0000000 0.0231770 0.0909950
v 0.0000000 0.0236960 0.0857910
v 0.0000000 0.9413720 0.0383620
v 0.0000000 0.0245190 0.0820310
v 0.0000000 0.0233890 0.0822000
v 0.0000000 0.9439400 0.0906430
v 0.0000000 0.7730170 0.4562650
v 0.0000000 0.7207340 0.5922210
v 0.0000000 0.7218450 0.5900400
v 0.0000000 0.7214450 0.5956120
v 0.0000000 0.0269310 0.0909960
v 0.0000000 0.0281470 0.0809310
v 0.0000000 0.0281350 0.0910480
v 0.0000000 0.8763500 0.5231040
v 0.0000000 0.8771250 0.5190920
v 0.0000000 0.8771270 0.5243830
v 0.0000000 0.8237370 0.7606510
v 0.0000000 0.8781370 0.5195190
v 0.0000000 0.7711990 0.4559080
v 0.0000000 0.8781860 0.5282790
v 0.0000000 0.7701330 0.4627370
v 0.0000000 0.8794630 0.4838720
v 0.0000000 0.8784240 0.4855830
v 0.0000000 0.8751350 0.3924030
v 0.0000000 0.9425830 0.0922360
v 0.0000000 0.0283370 0.1232680
v 0.0000000 0.8775870 0.3890780
v 0.0000000 0.0294360 0.1254170
v 0.0000000 0.0291640 0.0825800
v 0.0000000 0.7300710 0.5439510
v 0.0000000 0.7290280 0.5439040
v 0.0000000 0.7299820 0.5419240
v 0.0000000 0.8785040 0.3904790
v 0.0000000 0.9258110 0.1584540
v 0.0000000 0.7281620 0.5424510
v 0.0000000 0.9268410 0.1578390
v 0.0000000 0.7283780 0.5408900
v 0.0000000 0.7299270 0.5399190
v 0.0000000 0.7308190 0.5398920
v 0.0000000 0.6955170 0.6976810
v 0.0000000 0.6931740 0.6958630
v 0.0000000 0.9399210 0.0909550
v 0.0000000 0.7291840 0.5392110
v 0.0000000 0.6961600 0.6954550
v 0.0000000 0.0271070 0.0818380
v 0.0000000 0.6935880 0.6945790
v 0.0000000 0.7268350 0.5430580
v 0.0000000 0.7271980 0.5415150
v 0.0000000 0.9265070 0.1556950
v 0.0000000 0.0295370 0.1214930
v 0.0000000 0.9258820 0.1567920
v 0.0000000 0.0309150 0.2206830
v 0.0000000 0.0326690 0.2182200
v 0.0000000 0.0318680 0.2220630
v 0.0000000 0.0283990 0.1186220
v 0.0000000 0.7280350 0.5395210
v 0.0000000 0.8766690 0.3928910
v 0.0000000 0.8772000 0.5297750
v 0.0000000 0.7702850 0.4666260
v 0.0000000 0.0303960 0.2172270
v 0.0000000 0.6946350 0.6929170
v 0.0000000 0.6964190 0.6938310
v 0.0000000 0.7304480 0.5361310
v 0.0000000 0.6965730 0.6908380
v 0.0000000 0.6971500 0.6928210
v 0.0000000 0.7192430 0.5922570
v 0.0000000 0.7188290 0.5870750
v 0.0000000 0.7197930 0.5819970
v 0.0000000 0.9394510 0.0890330
v 0.0000000 0.6949820 0.6913760
v 0.0000000 0.7296360 0.5354510
v 0.0000000 0.7175220 0.5917630
v 0.0000000 0.7179050 0.5952210
v 0.0000000 0.7285760 0.5369690
v 0.0000000 0.7275100 0.5383600
v 0.0000000 0.0234690 0.1217160
v 0.0000000 0.0238230 0.1176230
v 0.0000000 0.0262370 0.0886790
v 0.0000000 0.7165300 0.5903950
v 0.0000000 0.7178790 0.5856120
v 0.0000000 0.0247980 0.0917940
v 0.0000000 0.7161570 0.5925380
v 0.0000000 0.7150290 0.5902880
v 0.0000000 0.7273770 0.5359290
v 0.0000000 0.6918800 0.6956340
v 0.0000000 0.7264460 0.5414080
v 0.0000000 0.7267660 0.5398600
v 0.0000000 0.6921140 0.6940710
v 0.0000000 0.0268330 0.1188970
v 0.0000000 0.9376400 0.0914050
v 0.0000000 0.7256590 0.5433160
v 0.0000000 0.0252910 0.1171300
v 0.0000000 0.7246140 0.5423490
v 0.0000000 0.7252840 0.5399790
v 0.0000000 0.0262840 0.0804270
v 0.0000000 0.7246930 0.5411600
v 0.0000000 0.6924760 0.6926510
v 0.0000000 0.7161010 0.5858960
v 0.0000000 0.8729570 0.3930870
v 0.0000000 0.9354550 0.1046560
v 0.0000000 0.9354590 0.0989550
v 0.0000000 0.0252710 0.0790070
v 0.0000000 0.0238150 0.0796020
v 0.0000000 0.9542560 0.0203560
v 0.0000000 0.9531260 0.0204860
v 0.0000000 0.9536260 0.0179120
v 0.0000000 0.7263820 0.5378020
v 0.0000000 0.9550950 0.0173610
v 0.0000000 0.9546550 0.0159290
v 0.0000000 0.7104800 0.6424470
v 0.0000000 0.7126920 0.6385530
v 0.0000000 0.7119990 0.6441030
v 0.0000000 0.9536050 0.0162920
v 0.0000000 0.9388350 0.0381150
v 0.0000000 0.7110460 0.6391390
v 0.0000000 0.7256970 0.5354150
v 0.0000000 0.7224550 0.5805580
v 0.0000000 0.7235330 0.5797410
v 0.0000000 0.7249800 0.5384050
v 0.0000000 0.0238480 0.0763260
v 0.0000000 0.0246260 0.0762800
v 0.0000000 0.0247960 0.0775850
v 0.0000000 0.9537140 0.0146760
v 0.0000000 0.7223160 0.5391510
v 0.0000000 0.0293380 0.1187570
v 0.0000000 0.7210820 0.5837480
v 0.0000000 0.0271900 0.0796290
v 0.0000000 0.8791740 0.5299360
v 0.0000000 0.8781990 0.5313290
v 0.0000000 0.0290900 0.0795140
v 0.0000000 0.0281950 0.0777550
v 0.0000000 0.7224930 0.5357680
v 0.0000000 0.9358050 0.0953560
v 0.0000000 0.0273160 0.2399150
v 0.0000000 0.0301360 0.1168550
v 0.0000000 0.0294390 0.1150220
v 0.0000000 0.0285170 0.2411040
v 0.0000000 0.7115290 0.6358810
v 0.0000000 0.7306070 0.5343640
v 0.0000000 0.0283700 0.1158210
v 0.0000000 0.8766340 0.5337830
v 0.0000000 0.8234540 0.7638550
v 0.0000000 0.7296190 0.5330350
v 0.0000000 0.9339390 0.0964010
v 0.0000000 0.7218910 0.5791130
v 0.0000000 0.9483370 0.1778730
v 0.0000000 0.9461210 0.1780200
v 0.0000000 0.0273290 0.1149610
v 0.0000000 0.7285470 0.5341250
v 0.0000000 0.7092930 0.6422440
v 0.0000000 0.0272390 0.0776120
v 0.0000000 0.0282070 0.0754620
v 0.0000000 0.0268410 0.0756790
v 0.0000000 0.8240870 0.7589620
v 0.0000000 0.7086150 0.6414290
v 0.0000000 0.7100630 0.6330350
v 0.0000000 0.7301260 0.5293120
v 0.0000000 0.7106380 0.6344640
v 0.0000000 0.7186910 0.5818360
v 0.0000000 0.7696330 0.4536820
v 0.0000000 0.7699730 0.4609410
v 0.0000000 0.8220520 0.7613690
v 0.0000000 0.7685670 0.4560050
v 0.0000000 0.8778700 0.5338180
v 0.0000000 0.8777230 0.5355360
v 0.0000000 0.8767150 0.5354270
v 0.0000000 0.7081270 0.6368480
v 0.0000000 0.8790500 0.5330980
v 0.0000000 0.7170420 0.5826660
v 0.0000000 0.0294010 0.0752560
v 0.0000000 0.0293440 0.0769830
v 0.0000000 0.0259790 0.1135550
v 0.0000000 0.7285920 0.5305480
v 0.0000000 0.0273690 0.2359310
v 0.0000000 0.9500450 0.1740210
v 0.0000000 0.9486010 0.1726110
v 0.0000000 0.0263080 0.0784100
v 0.0000000 0.8261930 0.7579960
v 0.0000000 0.9448550 0.1762210
v 0.0000000 0.7267580 0.5336170
v 0.0000000 0.8238050 0.7568950
v 0.0000000 0.6898680 0.6939960
v 0.0000000 0.0258040 0.0771920
v 0.0000000 0.9507190 0.1261210
v 0.0000000 0.0256010 0.0755230
v 0.0000000 0.0217450 0.1295460
v 0.0000000 0.0216160 0.1265900
v 0.0000000 0.9491840 0.1237750
v 0.0000000 0.8221100 0.7591080
v 0.0000000 0.9495590 0.1711510
v 0.0000000 0.7272990 0.5319030
v 0.0000000 0.8225340 0.7567200
v 0.0000000 0.9465150 0.1739920
v 0.0000000 0.7272500 0.5302490
v 0.0000000 0.0265570 0.1825850
v 0.0000000 0.6902840 0.6917580
v 0.0000000 0.9507860 0.0272800
v 0.0000000 0.9524140 0.0247190
v 0.0000000 0.9525830 0.0292270
v 0.0000000 0.7207610 0.5786960
v 0.0000000 0.7195230 0.5794800
v 0.0000000 0.7122900 0.6329840
v 0.0000000 0.7144890 0.6300210
v 0.0000000 0.9361810 0.0900920
v 0.0000000 0.9464040 0.1710350
v 0.0000000 0.9533210 0.0240800
v 0.0000000 0.6931940 0.6907740
v 0.0000000 0.7254430 0.5301880
v 0.0000000 0.7247040 0.5319020
v 0.0000000 0.9480920 0.0599140
v 0.0000000 0.9513460 0.0235930
v 0.0000000 0.9480720 0.1698230
v 0.0000000 0.0274790 0.1818770
v 0.0000000 0.0282190 0.1790050
v 0.0000000 0.7179040 0.5788580
v 0.0000000 0.6886990 0.6935130
v 0.0000000 0.6887930 0.6918640
v 0.0000000 0.9496690 0.1695980
v 0.0000000 0.9493360 0.0246430
v 0.0000000 0.0217050 0.1210370
v 0.0000000 0.7245080 0.5334880
v 0.0000000 0.6888820 0.6905080
v 0.0000000 0.9448420 0.0348070
v 0.0000000 0.9465190 0.1671630
v 0.0000000 0.7128450 0.6281620
v 0.0000000 0.9497180 0.0589940
v 0.0000000 0.0251910 0.1826610
v 0.0000000 0.9512180 0.0211530
v 0.0000000 0.7091190 0.6312400
v 0.0000000 0.9500930 0.1205870
v 0.0000000 0.7744440 0.4522470
v 0.0000000 0.7732610 0.4529120
v 0.0000000 0.9487830 0.0297700
v 0.0000000 0.9479520 0.0244340
v 0.0000000 0.9448990 0.0623270
v 0.0000000 0.9453600 0.0302120
v 0.0000000 0.7768130 0.4507040
v 0.0000000 0.7746960 0.4489950
v 0.0000000 0.9462200 0.0262660
v 0.0000000 0.9463140 0.0226810
v 0.0000000 0.9468900 0.0583420
v 0.0000000 0.8202720 0.7630860
v 0.0000000 0.9455290 0.0585750
v 0.0000000 0.9475220 0.0221210
v 0.0000000 0.9412900 0.0346280
v 0.0000000 0.7716580 0.4523480
v 0.0000000 0.9502530 0.0210140
v 0.0000000 0.9474260 0.0207080
v 0.0000000 0.9463490 0.0214780
v 0.0000000 0.8178030 0.7614120
v 0.0000000 0.9482230 0.1203210
v 0.0000000 0.7724000 0.4490340
v 0.0000000 0.9430670 0.0310980
v 0.0000000 0.0228380 0.1188170
v 0.0000000 0.9401320 0.0349720
v 0.0000000 0.7117140 0.6271260
v 0.0000000 0.7701160 0.4507840
v 0.0000000 0.8198890 0.7592630
v 0.0000000 0.0214320 0.1172910
v 0.0000000 0.9482720 0.0552940
v 0.0000000 0.9525850 0.0168090
v 0.0000000 0.9403360 0.0301770
v 0.0000000 0.9507590 0.0194130
v 0.0000000 0.8204930 0.7576370
v 0.0000000 0.9496400 0.0552540
v 0.0000000 0.9497430 0.0181340
v 0.0000000 0.9439420 0.0295430
v 0.0000000 0.0265220 0.1779040
v 0.0000000 0.9494990 0.0194230
v 0.0000000 0.9469200 0.0300200
v 0.0000000 0.7740130 0.4453210
v 0.0000000 0.8177180 0.7576010
v 0.0000000 0.7079180 0.6333050
v 0.0000000 0.7734770 0.4485690
v 0.0000000 0.8187840 0.7565140
v 0.0000000 0.9491120 0.1166100
v 0.0000000 0.9529040 0.0146330
v 0.0000000 0.0228150 0.1136190
v 0.0000000 0.9516380 0.0153720
v 0.0000000 0.9517340 0.0166690
v 0.0000000 0.0219550 0.1131580
v 0.0000000 0.9521750 0.0137040
v 0.0000000 0.8222170 0.7550760
v 0.0000000 0.8195900 0.7552500
v 0.0000000 0.7775770 0.4481180
v 0.0000000 0.9501210 0.0155900
v 0.0000000 0.9499370 0.0164840
v 0.0000000 0.8219590 0.7537250
v 0.0000000 0.9512970 0.0137620
v 0.0000000 0.9433460 0.0847160
v 0.0000000 0.9503650 0.0511650
v 0.0000000 0.9462710 0.1323630
v 0.0000000 0.9476760 0.1317420
v 0.0000000 0.9468680 0.0196860
v 0.0000000 0.9449720 0.0247940
v 0.0000000 0.9463960 0.1272390
v 0.0000000 0.7752960 0.4442850
v 0.0000000 0.8185110 0.7544100
v 0.0000000 0.9417330 0.0852970
v 0.0000000 0.9451060 0.1311920
v 0.0000000 0.9461890 0.0557870
v 0.0000000 0.9490740 0.0171920
v 0.0000000 0.9477710 0.0188910
v 0.0000000 0.9437610 0.0250850
v 0.0000000 0.9447840 0.1258650
v 0.0000000 0.9474100 0.0177680
v 0.0000000 0.9419320 0.0297420
v 0.0000000 0.9442700 0.1730930
v 0.0000000 0.9463400 0.1255280
v 0.0000000 0.9386970 0.1545870
v 0.0000000 0.9402480 0.1555490
v 0.0000000 0.9385940 0.1559950
v 0.0000000 0.9480170 0.0164240
v 0.0000000 0.9399690 0.0850180
v 0.0000000 0.9419320 0.1534420
v 0.0000000 0.9485580 0.0151630
v 0.0000000 0.7710190 0.4483520
v 0.0000000 0.9391500 0.1531770
v 0.0000000 0.9410590 0.1515850
v 0.0000000 0.7697510 0.4475900
v 0.0000000 0.9496700 0.0145150
v 0.0000000 0.9388000 0.1523460
v 0.0000000 0.9463130 0.0518690
v 0.0000000 0.9374000 0.1551430
v 0.0000000 0.9371430 0.1531000
v 0.0000000 0.7720800 0.4440920
v 0.0000000 0.9464420 0.0144480
v 0.0000000 0.9420950 0.0264420
v 0.0000000 0.9455130 0.1205960
v 0.0000000 0.9482720 0.0507210
v 0.0000000 0.9369790 0.1520800
v 0.0000000 0.9436740 0.1331630
v 0.0000000 0.9434550 0.1281890
v 0.0000000 0.9418360 0.1752520
v 0.0000000 0.9411120 0.0252510
v 0.0000000 0.7703670 0.4433110
v 0.0000000 0.9481160 0.0132910
v 0.0000000 0.9377100 0.1500080
v 0.0000000 0.9432820 0.1251760
v 0.0000000 0.9421520 0.1301320
v 0.0000000 0.9468930 0.0136030
v 0.0000000 0.9404120 0.1256280
v 0.0000000 0.9373370 0.0854510
v 0.0000000 0.9410670 0.1491320
v 0.0000000 0.9397810 0.1490780
v 0.0000000 0.8773260 0.4858430
v 0.0000000 0.7686880 0.4516520
v 0.0000000 0.9445720 0.1218140
v 0.0000000 0.7216170 0.5760290
v 0.0000000 0.9394940 0.1748860
v 0.0000000 0.9432250 0.0788190
v 0.0000000 0.9360560 0.1538730
v 0.0000000 0.9386760 0.0326570
v 0.0000000 0.8774200 0.4892780
v 0.0000000 0.7240440 0.5744010
v 0.0000000 0.9416070 0.0781110
v 0.0000000 0.9413810 0.1166340
v 0.0000000 0.9433510 0.1217510
v 0.0000000 0.7286650 0.5268280
v 0.0000000 0.9335900 0.1521550
v 0.0000000 0.8782850 0.4895000
v 0.0000000 0.9401640 0.0793860
v 0.0000000 0.7225140 0.5755800
v 0.0000000 0.9544930 0.0146230
v 0.0000000 0.9538460 0.0130430
v 0.0000000 0.9430210 0.1717780
v 0.0000000 0.7678120 0.4487390
v 0.0000000 0.7222510 0.5723380
v 0.0000000 0.0275890 0.0743080
v 0.0000000 0.8776370 0.4941240
v 0.0000000 0.8784510 0.4922340
v 0.0000000 0.7310200 0.5251020
v 0.0000000 0.7295600 0.5253350
v 0.0000000 0.7201760 0.5759560
v 0.0000000 0.9345000 0.1497160
v 0.0000000 0.0291130 0.0743290
v 0.0000000 0.0304110 0.0752860
v 0.0000000 0.8779360 0.5364790
v 0.0000000 0.7284260 0.5228400
v 0.0000000 0.9335720 0.1510340
v 0.0000000 0.0295970 0.0734870
v 0.0000000 0.7307110 0.5221270
v 0.0000000 0.0290010 0.0729170
v 0.0000000 0.9468540 0.1203270
v 0.0000000 0.7274760 0.5286640
v 0.0000000 0.9342830 0.1482620
v 0.0000000 0.8783110 0.4959580
v 0.0000000 0.7180620 0.5755590
v 0.0000000 0.9381750 0.0799940
v 0.0000000 0.7261830 0.5245600
v 0.0000000 0.9440490 0.1684170
v 0.0000000 0.7258120 0.5281630
v 0.0000000 0.9398960 0.1482720
v 0.0000000 0.9416920 0.1480600
v 0.0000000 0.9396140 0.1474610
v 0.0000000 0.9592470 0.0098170
v 0.0000000 0.9586830 0.0110090
v 0.0000000 0.9549840 0.0107910
v 0.0000000 0.5506710 0.3420540
v 0.0000000 0.5520290 0.3444290
v 0.0000000 0.5521770 0.3457100
v 0.0000000 0.5505150 0.3464200
v 0.0000000 0.7210550 0.5741370
v 0.0000000 0.7259960 0.5262150
v 0.0000000 0.9475590 0.1165850
v 0.0000000 0.9402830 0.1464020
v 0.0000000 0.9416570 0.1465090
v 0.0000000 0.0257630 0.0742710
v 0.0000000 0.5523010 0.3508330
v 0.0000000 0.9458440 0.1176650
v 0.0000000 0.5506830 0.3518730
v 0.0000000 0.7205150 0.5726480
v 0.0000000 0.0253090 0.0734390
v 0.0000000 0.9403890 0.1707170
v 0.0000000 0.9374410 0.1463310
v 0.0000000 0.9400240 0.1450580
v 0.0000000 0.9389770 0.1434930
v 0.0000000 0.9424590 0.1425400
v 0.0000000 0.9446700 0.1177950
v 0.0000000 0.9388090 0.1732210
v 0.0000000 0.7274980 0.5210400
v 0.0000000 0.5515970 0.3558360
v 0.0000000 0.7239300 0.5297660
v 0.0000000 0.9394840 0.0297090
v 0.0000000 0.9419730 0.1689130
v 0.0000000 0.9550680 0.0117610
v 0.0000000 0.0248460 0.0745780
v 0.0000000 0.7231280 0.5726830
v 0.0000000 0.7251700 0.5716220
v 0.0000000 0.0240010 0.0746750
v 0.0000000 0.9555660 0.0125810
v 0.0000000 0.9546800 0.0129260
v 0.0000000 0.9452320 0.1147750
v 0.0000000 0.9540000 0.0115040
v 0.0000000 0.7675130 0.4459210
v 0.0000000 0.9427590 0.1174980
v 0.0000000 0.9534160 0.0099560
v 0.0000000 0.9418490 0.1451560
v 0.0000000 0.5537830 0.3437400
v 0.0000000 0.5541490 0.3454670
v 0.0000000 0.7227140 0.5679190
v 0.0000000 0.0309860 0.1925790
v 0.0000000 0.0298040 0.1898780
v 0.0000000 0.0307620 0.1876790
v 0.0000000 0.7291990 0.5208550
v 0.0000000 0.9544940 0.0090130
v 0.0000000 0.7139440 0.6231290
v 0.0000000 0.9389990 0.0254510
v 0.0000000 0.7251330 0.5674120
v 0.0000000 0.5564030 0.3487400
v 0.0000000 0.7241420 0.5654930
v 0.0000000 0.9352510 0.1472670
v 0.0000000 0.9350700 0.1464950
v 0.0000000 0.9356910 0.1453760
v 0.0000000 0.9343640 0.1454770
v 0.0000000 0.7683940 0.4446170
v 0.0000000 0.5544510 0.3484860
v 0.0000000 0.9567680 0.0079880
v 0.0000000 0.9552830 0.0078930
v 0.0000000 0.5561900 0.3553640
v 0.0000000 0.7214940 0.5716130
v 0.0000000 0.7100360 0.6260550
v 0.0000000 0.0287680 0.2382340
v 0.0000000 0.9539910 0.0072010
v 0.0000000 0.9566570 0.0060980
v 0.0000000 0.9560550 0.0055630
v 0.0000000 0.0293680 0.1849160
v 0.0000000 0.9543560 0.0052360
v 0.0000000 0.9555600 0.0045800
v 0.0000000 0.4812830 0.7317230
v 0.0000000 0.4801570 0.7324710
v 0.0000000 0.4799170 0.7307150
v 0.0000000 0.7210950 0.5689480
v 0.0000000 0.7116590 0.6238250
v 0.0000000 0.7191040 0.5708230
v 0.0000000 0.9403500 0.1406230
v 0.0000000 0.9371350 0.1421590
v 0.0000000 0.7280460 0.5193920
v 0.0000000 0.4815210 0.7292990
v 0.0000000 0.4814600 0.7301440
v 0.0000000 0.4791140 0.7290790
v 0.0000000 0.9351920 0.1431600
v 0.0000000 0.7097440 0.6241280
v 0.0000000 0.7268700 0.5196000
v 0.0000000 0.4798710 0.7277530
v 0.0000000 0.9529670 0.0128510
v 0.0000000 0.7291090 0.5184030
v 0.0000000 0.7309370 0.5193460
v 0.0000000 0.7307610 0.5154440
v 0.0000000 0.0308250 0.1824890
v 0.0000000 0.7199680 0.5668090
v 0.0000000 0.9364760 0.0808630
v 0.0000000 0.9327120 0.1524970
v 0.0000000 0.0290360 0.2355040
v 0.0000000 0.0299890 0.2347060
v 0.0000000 0.7159230 0.6210760
v 0.0000000 0.0290090 0.2330680
v 0.0000000 0.7280210 0.5174640
v 0.0000000 0.0319480 0.1855900
v 0.0000000 0.9525550 0.0099510
v 0.0000000 0.7268430 0.5169880
v 0.0000000 0.9516520 0.0110750
v 0.0000000 0.0294770 0.1785370
v 0.0000000 0.0268110 0.2330950
v 0.0000000 0.9494090 0.0126890
v 0.0000000 0.7223800 0.5404300
v 0.0000000 0.9332510 0.1486670
v 0.0000000 0.9499590 0.0108970
v 0.0000000 0.5542890 0.3544880
v 0.0000000 0.9316060 0.1505450
v 0.0000000 0.7156290 0.6165570
v 0.0000000 0.9284990 0.1526850
v 0.0000000 0.0308510 0.2317770
v 0.0000000 0.9530110 0.0089700
v 0.0000000 0.9317150 0.1483530
v 0.0000000 0.7133570 0.6205870
v 0.0000000 0.0289100 0.2285520
v 0.0000000 0.0298350 0.2289150
v 0.0000000 0.9512420 0.0097480
v 0.0000000 0.9514330 0.0088910
v 0.0000000 0.7204480 0.5396010
v 0.0000000 0.7112060 0.6228480
v 0.0000000 0.9517650 0.0078700
v 0.0000000 0.9527260 0.0078670
v 0.0000000 0.9508980 0.0078970
v 0.0000000 0.0268500 0.2315530
v 0.0000000 0.0281360 0.2324920
v 0.0000000 0.7120050 0.6201800
v 0.0000000 0.7215470 0.5358880
v 0.0000000 0.9536010 0.0080670
v 0.0000000 0.7139120 0.5862080
v 0.0000000 0.0277540 0.1739370
v 0.0000000 0.7105160 0.6216970
v 0.0000000 0.9291860 0.1505980
v 0.0000000 0.7122220 0.5870210
v 0.0000000 0.9304280 0.1479630
v 0.0000000 0.9485060 0.0120550
v 0.0000000 0.9486570 0.0112430
v 0.0000000 0.9516290 0.1158960
v 0.0000000 0.9502750 0.1143740
v 0.0000000 0.9491820 0.0101250
v 0.0000000 0.9279390 0.1510390
v 0.0000000 0.7142260 0.6162500
v 0.0000000 0.9473460 0.0127250
v 0.0000000 0.7200760 0.5350490
v 0.0000000 0.9501570 0.1648970
v 0.0000000 0.9510050 0.1659930
v 0.0000000 0.9470050 0.0113600
v 0.0000000 0.9275960 0.1497900
v 0.0000000 0.9280940 0.1479700
v 0.0000000 0.9292870 0.1480270
v 0.0000000 0.0266380 0.1745330
v 0.0000000 0.0271170 0.2268760
v 0.0000000 0.0280420 0.2256750
v 0.0000000 0.0280060 0.2279250
v 0.0000000 0.9330700 0.1471850
v 0.0000000 0.9502130 0.1628830
v 0.0000000 0.9511370 0.1637260
v 0.0000000 0.9500260 0.0087790
v 0.0000000 0.9511220 0.1619120
v 0.0000000 0.9491930 0.0083980
v 0.0000000 0.9487690 0.1130380
v 0.0000000 0.9329770 0.1463590
v 0.0000000 0.9493100 0.1646500
v 0.0000000 0.7177180 0.5378270
v 0.0000000 0.9317710 0.1453440
v 0.0000000 0.5528760 0.3551840
v 0.0000000 0.9479620 0.1673030
v 0.0000000 0.9496120 0.0069090
v 0.0000000 0.9309580 0.1466890
v 0.0000000 0.9506410 0.1107690
v 0.0000000 0.9479900 0.0094010
v 0.0000000 0.9518930 0.1125360
v 0.0000000 0.5543000 0.3582520
v 0.0000000 0.9483520 0.0066530
v 0.0000000 0.9470270 0.0070830
v 0.0000000 0.9465590 0.0083190
v 0.0000000 0.9324690 0.1447020
v 0.0000000 0.7183470 0.5340740
v 0.0000000 0.9336230 0.1416610
v 0.0000000 0.9353250 0.1409190
v 0.0000000 0.9456210 0.1652410
v 0.0000000 0.5496880 0.3444560
v 0.0000000 0.9485740 0.1643990
v 0.0000000 0.9490030 0.1079520
v 0.0000000 0.9308750 0.1430250
v 0.0000000 0.7035740 0.6384870
v 0.0000000 0.9324060 0.1418330
v 0.0000000 0.5495590 0.3518060
v 0.0000000 0.4749080 0.7285780
v 0.0000000 0.4761970 0.7292560
v 0.0000000 0.4755490 0.7300050
v 0.0000000 0.9493980 0.1620470
v 0.0000000 0.9487460 0.1612270
v 0.0000000 0.7759520 0.4734650
v 0.0000000 0.7803620 0.4728750
v 0.0000000 0.7784140 0.4746740
v 0.0000000 0.7065700 0.6359820
v 0.0000000 0.5482330 0.3448180
v 0.0000000 0.9477540 0.1623430
v 0.0000000 0.9298120 0.1450000
v 0.0000000 0.9298140 0.1465140
v 0.0000000 0.9464520 0.1645600
v 0.0000000 0.7223520 0.5325750
v 0.0000000 0.7043100 0.6342330
v 0.0000000 0.9465600 0.1619370
v 0.0000000 0.9513030 0.1078200
v 0.0000000 0.7812890 0.4709590
v 0.0000000 0.0276170 0.1693040
v 0.0000000 0.7056780 0.6340920
v 0.0000000 0.0258220 0.1698390
v 0.0000000 0.7809990 0.4694290
v 0.0000000 0.7213540 0.5338660
v 0.0000000 0.7793330 0.4714380
v 0.0000000 0.9502840 0.1610760
v 0.0000000 0.9282540 0.1464990
v 0.0000000 0.9512640 0.1592130
v 0.0000000 0.9502660 0.1579960
v 0.0000000 0.7001820 0.6824250
v 0.0000000 0.7012300 0.6825860
v 0.0000000 0.6995610 0.6838770
v 0.0000000 0.9294320 0.1435620
v 0.0000000 0.5934510 0.6794260
v 0.0000000 0.5949380 0.6773790
v 0.0000000 0.5944760 0.6870590
v 0.0000000 0.7203620 0.5324860
v 0.0000000 0.9492500 0.1058220
v 0.0000000 0.9504430 0.1042040
v 0.0000000 0.9506110 0.1556360
v 0.0000000 0.6991800 0.6802440
v 0.0000000 0.7025270 0.6808250
v 0.0000000 0.7010510 0.6811450
v 0.0000000 0.4780980 0.7318730
v 0.0000000 0.4792630 0.7325690
v 0.0000000 0.4786250 0.7336700
v 0.0000000 0.4788650 0.7307240
v 0.0000000 0.7227780 0.5312200
v 0.0000000 0.7097190 0.5882690
v 0.0000000 0.9494590 0.1023410
v 0.0000000 0.9526710 0.0062250
v 0.0000000 0.9517560 0.0063720
v 0.0000000 0.9507900 0.0060470
v 0.0000000 0.4768450 0.7322030
v 0.0000000 0.4778260 0.7340130
v 0.0000000 0.9526210 0.0043240
v 0.0000000 0.0276400 0.1636990
v 0.0000000 0.9513210 0.0043150
v 0.0000000 0.7090020 0.5866580
v 0.0000000 0.7218100 0.5303080
v 0.0000000 0.9536470 0.0063950
v 0.0000000 0.9534660 0.0052170
v 0.0000000 0.9495470 0.1588210
v 0.0000000 0.7214890 0.5270480
v 0.0000000 0.0247930 0.1662570
v 0.0000000 0.0261870 0.1648110
v 0.0000000 0.9405820 0.1385960
v 0.0000000 0.9417890 0.1400200
v 0.0000000 0.5966510 0.6865760
v 0.0000000 0.5984710 0.6809810
v 0.0000000 0.5979790 0.6872440
v 0.0000000 0.7205550 0.5309930
v 0.0000000 0.7013160 0.6398170
v 0.0000000 0.9395350 0.1396580
v 0.0000000 0.9478180 0.1587390
v 0.0000000 0.4776510 0.7306080
v 0.0000000 0.4770720 0.7290700
v 0.0000000 0.4781700 0.7285310
v 0.0000000 0.5963820 0.6773560
v 0.0000000 0.6997030 0.6377510
v 0.0000000 0.9489380 0.1547250
v 0.0000000 0.9378190 0.1398930
v 0.0000000 0.4777990 0.7273610
v 0.0000000 0.7188500 0.5324050
v 0.0000000 0.9416500 0.1381970
v 0.0000000 0.9481120 0.1559380
v 0.0000000 0.9398440 0.1373750
v 0.0000000 0.9440140 0.1105850
v 0.0000000 0.9423960 0.1119840
v 0.0000000 0.7018970 0.6356590
v 0.0000000 0.1312630 0.8631980
v 0.0000000 0.1293710 0.8633550
v 0.0000000 0.1308040 0.8616370
v 0.0000000 0.1292890 0.8618500
v 0.0000000 0.9390180 0.1374610
v 0.0000000 0.9472630 0.1552800
v 0.0000000 0.1306130 0.8642120
v 0.0000000 0.7204110 0.5289100
v 0.0000000 0.7194800 0.5299450
v 0.0000000 0.9472940 0.1135000
v 0.0000000 0.9496690 0.0053620
v 0.0000000 0.9355930 0.1386940
v 0.0000000 0.9496920 0.0037100
v 0.0000000 0.9476320 0.0054050
v 0.0000000 0.7791760 0.4758690
v 0.0000000 0.7778990 0.4763900
v 0.0000000 0.5504980 0.3556330
v 0.0000000 0.7804060 0.4745130
v 0.0000000 0.7160990 0.5390950
v 0.0000000 0.9444160 0.1626950
v 0.0000000 0.9422280 0.1665440
v 0.0000000 0.5491850 0.3556790
v 0.0000000 0.9475460 0.1080730
v 0.0000000 0.7820000 0.4734200
v 0.0000000 0.9363420 0.1367080
v 0.0000000 0.5940790 0.6752630
v 0.0000000 0.9461230 0.1112730
v 0.0000000 0.7049330 0.6305080
v 0.0000000 0.7076550 0.6275570
v 0.0000000 0.9350530 0.1365950
v 0.0000000 0.7067580 0.6304080
v 0.0000000 0.7167270 0.5343580
v 0.0000000 0.5948790 0.6737690
v 0.0000000 0.0296640 0.0717530
v 0.0000000 0.7067340 0.6271700
v 0.0000000 0.9617390 0.0075310
v 0.0000000 0.9601880 0.0072680
v 0.0000000 0.9376810 0.1311280
v 0.0000000 0.9386140 0.1281550
v 0.0000000 0.9388320 0.1324360
v 0.0000000 0.5979920 0.6779450
v 0.0000000 0.7114870 0.5823900
v 0.0000000 0.9350900 0.1273190
v 0.0000000 0.9363080 0.1271440
v 0.0000000 0.9361140 0.1319800
v 0.0000000 0.9419930 0.1338430
v 0.0000000 0.7031990 0.6322230
v 0.0000000 0.9578020 0.0064360
v 0.0000000 0.7163080 0.5783410
v 0.0000000 0.5980370 0.6727590
v 0.0000000 0.1335740 0.8627010
v 0.0000000 0.2886400 0.0657990
v 0.0000000 0.2881780 0.0674650
v 0.0000000 0.2834250 0.0661690
v 0.0000000 0.1341390 0.8636280
v 0.0000000 0.1335840 0.8648730
v 0.0000000 0.1317150 0.8663900
v 0.0000000 0.9408010 0.1302010
v 0.0000000 0.9436790 0.1047760
v 0.0000000 0.7155030 0.5368070
v 0.0000000 0.9446720 0.1048760
v 0.0000000 0.9455800 0.1073690
v 0.0000000 0.7143880 0.5826300
v 0.0000000 0.7046150 0.6273540
v 0.0000000 0.7140020 0.5393240
v 0.0000000 0.9622090 0.0056440
v 0.0000000 0.7032520 0.6272290
v 0.0000000 0.7002870 0.6305340
v 0.0000000 0.9608580 0.0048210
v 0.0000000 0.5521160 0.3596840
v 0.0000000 0.5515240 0.3601570
v 0.0000000 0.9580530 0.0053470
v 0.0000000 0.7140140 0.5800760
v 0.0000000 0.4838630 0.7322410
v 0.0000000 0.4847310 0.7313020
v 0.0000000 0.4865880 0.7314670
v 0.0000000 0.4871480 0.7301830
v 0.0000000 0.4847050 0.7304730
v 0.0000000 0.1344290 0.8590650
v 0.0000000 0.1332340 0.8566850
v 0.0000000 0.1364370 0.8568740
v 0.0000000 0.4847840 0.7284800
v 0.0000000 0.4846350 0.7296770
v 0.0000000 0.4835540 0.7283920
v 0.0000000 0.4862490 0.7294280
v 0.0000000 0.9480020 0.1058860
v 0.0000000 0.4868530 0.7285280
v 0.0000000 0.4868090 0.7269020
v 0.0000000 0.4832220 0.7272520
v 0.0000000 0.9488150 0.1035130
v 0.0000000 0.9453100 0.1626950
v 0.0000000 0.1360920 0.8598400
v 0.0000000 0.9341570 0.1386260
v 0.0000000 0.5567100 0.3605630
v 0.0000000 0.9469660 0.1062330
v 0.0000000 0.4865670 0.7278260
v 0.0000000 0.5558580 0.3583470
v 0.0000000 0.9457400 0.1019230
v 0.0000000 0.6976190 0.6378270
v 0.0000000 0.9332540 0.1382300
v 0.0000000 0.7129550 0.5803950
v 0.0000000 0.9316800 0.1397770
v 0.0000000 0.4823970 0.7316520
v 0.0000000 0.9566650 0.0046150
v 0.0000000 0.4822460 0.7308590
v 0.0000000 0.7141040 0.5763240
v 0.0000000 0.1377880 0.8547640
v 0.0000000 0.9394870 0.1670360
v 0.0000000 0.9396020 0.1636980
v 0.0000000 0.9337910 0.1346080
v 0.0000000 0.6997240 0.6351530
v 0.0000000 0.7097800 0.5789420
v 0.0000000 0.1388540 0.8538240
v 0.0000000 0.5550760 0.3618290
v 0.0000000 0.9412750 0.1614600
v 0.0000000 0.7037760 0.6777990
v 0.0000000 0.7041260 0.6746300
v 0.0000000 0.7055250 0.6765210
v 0.0000000 0.0305520 0.1740220
v 0.0000000 0.5563400 0.3632810
v 0.0000000 0.7119280 0.5755980
v 0.0000000 0.1389070 0.8563250
v 0.0000000 0.7054560 0.6730670
v 0.0000000 0.7065380 0.6730660
v 0.0000000 0.4811820 0.7259990
v 0.0000000 0.9401680 0.1622610
v 0.0000000 0.1399230 0.8537920
v 0.0000000 0.1279350 0.7554840
v 0.0000000 0.1314820 0.7550600
v 0.0000000 0.7007260 0.6774810
v 0.0000000 0.1378950 0.8566210
v 0.0000000 0.1373880 0.8584380
v 0.0000000 0.7016480 0.6760270
v 0.0000000 0.0315580 0.0667800
v 0.0000000 0.1384160 0.8585230
v 0.0000000 0.9454590 0.1594630
v 0.0000000 0.0322840 0.0655560
v 0.0000000 0.0293470 0.1721390
v 0.0000000 0.9446860 0.1586210
v 0.0000000 0.9437710 0.1606070
v 0.0000000 0.1398170 0.8567830
v 0.0000000 0.1340130 0.7507900
v 0.0000000 0.5543630 0.3619440
v 0.0000000 0.1409970 0.8541800
v 0.0000000 0.1339270 0.7537370
v 0.0000000 0.1395840 0.8589080
v 0.0000000 0.5531360 0.3634290
v 0.0000000 0.9453360 0.1564300
v 0.0000000 0.7034410 0.6726640
v 0.0000000 0.1291650 0.8059370
v 0.0000000 0.1408780 0.8585360
v 0.0000000 0.7154200 0.5318790
v 0.0000000 0.5518920 0.3665200
v 0.0000000 0.1343020 0.8614820
v 0.0000000 0.9433180 0.1571530
v 0.0000000 0.7011000 0.6745310
v 0.0000000 0.9436720 0.1544930
v 0.0000000 0.7148130 0.5342170
v 0.0000000 0.1323910 0.7573840
v 0.0000000 0.5557960 0.3647690
v 0.0000000 0.0293390 0.1684140
v 0.0000000 0.0306730 0.1681020
v 0.0000000 0.9404600 0.1575840
v 0.0000000 0.1311630 0.8085970
v 0.0000000 0.1362320 0.8616930
v 0.0000000 0.5548800 0.3700330
v 0.0000000 0.1348380 0.8053920
v 0.0000000 0.1323140 0.8070070
v 0.0000000 0.7054710 0.6684820
v 0.0000000 0.9426480 0.1553050
v 0.0000000 0.8777800 0.4429970
v 0.0000000 0.5555220 0.3903550
v 0.0000000 0.5574440 0.3905830
v 0.0000000 0.5589100 0.3926410
v 0.0000000 0.5566460 0.3689600
v 0.0000000 0.5558560 0.3945660
v 0.0000000 0.7068440 0.6677140
v 0.0000000 0.7087770 0.6661380
v 0.0000000 0.1350560 0.8647340
v 0.0000000 0.1283890 0.7602470
v 0.0000000 0.1376530 0.8640660
v 0.0000000 0.0293420 0.1649140
v 0.0000000 0.0307880 0.2280900
v 0.0000000 0.7046900 0.6678640
v 0.0000000 0.5559810 0.3966710
v 0.0000000 0.7020570 0.6713770
v 0.0000000 0.1376310 0.8629230
v 0.0000000 0.1367490 0.8065030
v 0.0000000 0.5890550 0.6335350
v 0.0000000 0.5906150 0.6332740
v 0.0000000 0.5905010 0.6378900
v 0.0000000 0.1374580 0.8612280
v 0.0000000 0.5499500 0.2976310
v 0.0000000 0.5513460 0.2966490
v 0.0000000 0.5519270 0.3000450
v 0.0000000 0.0298090 0.2242260
v 0.0000000 0.1305430 0.7667620
v 0.0000000 0.1283550 0.7644330
v 0.0000000 0.1385110 0.8607180
v 0.0000000 0.0288700 0.2242710
v 0.0000000 0.5493030 0.3008960
v 0.0000000 0.1374310 0.8035500
v 0.0000000 0.5915240 0.6336670
v 0.0000000 0.5914990 0.6372440
v 0.0000000 0.7031760 0.6680650
v 0.0000000 0.5926770 0.6353310
v 0.0000000 0.8797040 0.3869650
v 0.0000000 0.1386040 0.8618010
v 0.0000000 0.7023590 0.6674280
v 0.0000000 0.7041240 0.6656740
v 0.0000000 0.0279620 0.2238660
v 0.0000000 0.1397170 0.8606250
v 0.0000000 0.5890390 0.6313210
v 0.0000000 0.5917380 0.6634420
v 0.0000000 0.5887140 0.6595130
v 0.0000000 0.5895420 0.6596970
v 0.0000000 0.5904630 0.6285480
v 0.0000000 0.5891370 0.6277840
v 0.0000000 0.5505720 0.3582320
v 0.0000000 0.5915330 0.6295160
v 0.0000000 0.5476820 0.2972650
v 0.0000000 0.1403470 0.8616940
v 0.0000000 0.5497830 0.3582650
v 0.0000000 0.9270460 0.1534330
v 0.0000000 0.9257340 0.1537520
v 0.0000000 0.1414040 0.8608410
v 0.0000000 0.5546790 0.3061790
v 0.0000000 0.5505600 0.3017600
v 0.0000000 0.0289350 0.2208030
v 0.0000000 0.0298840 0.2206470
v 0.0000000 0.9271330 0.1515030
v 0.0000000 0.0312330 0.2245120
v 0.0000000 0.6981200 0.6887470
v 0.0000000 0.6978910 0.6906380
v 0.0000000 0.5930610 0.6304980
v 0.0000000 0.1327570 0.7622440
v 0.0000000 0.5935760 0.6724370
v 0.0000000 0.1300030 0.8137960
v 0.0000000 0.5518230 0.3054100
v 0.0000000 0.1386610 0.8628150
v 0.0000000 0.1389600 0.8640320
v 0.0000000 0.0280140 0.2211690
v 0.0000000 0.1388710 0.8652940
v 0.0000000 0.6951030 0.6901960
v 0.0000000 0.6959940 0.6891340
v 0.0000000 0.1350330 0.7596370
v 0.0000000 0.5504340 0.3041590
v 0.0000000 0.5567120 0.4035860
v 0.0000000 0.5507550 0.3645000
v 0.0000000 0.0293300 0.2156060
v 0.0000000 0.1418960 0.8616330
v 0.0000000 0.1419580 0.8624180
v 0.0000000 0.5928540 0.6656750
v 0.0000000 0.5941960 0.6664250
v 0.0000000 0.5948300 0.6693720
v 0.0000000 0.0282490 0.2164110
v 0.0000000 0.1319900 0.8128090
v 0.0000000 0.6969310 0.6878120
v 0.0000000 0.6986910 0.6870880
v 0.0000000 0.5560620 0.4000390
v 0.0000000 0.1403770 0.8644980
v 0.0000000 0.0272910 0.2176200
v 0.0000000 0.6977370 0.6850920
v 0.0000000 0.6992940 0.6853260
v 0.0000000 0.1336530 0.8108740
v 0.0000000 0.6962580 0.6870770
v 0.0000000 0.1314680 0.8158600
v 0.0000000 0.6962330 0.6846220
v 0.0000000 0.5577140 0.4073860
v 0.0000000 0.6951060 0.6877450
v 0.0000000 0.7233750 0.5260260
v 0.0000000 0.5508750 0.3100610
v 0.0000000 0.5499340 0.3098120
v 0.0000000 0.6932960 0.6898780
v 0.0000000 0.1354520 0.8090330
v 0.0000000 0.6945580 0.6888910
v 0.0000000 0.5521180 0.2535590
v 0.0000000 0.5503990 0.2535420
v 0.0000000 0.5970580 0.6692720
v 0.0000000 0.7086440 0.6235530
v 0.0000000 0.1379440 0.8115820
v 0.0000000 0.5956740 0.6668380
v 0.0000000 0.7215730 0.5251900
v 0.0000000 0.6907040 0.6902130
v 0.0000000 0.5989700 0.6681950
v 0.0000000 0.6906670 0.6885790
v 0.0000000 0.6922380 0.6876510
v 0.0000000 0.7231020 0.5239680
v 0.0000000 0.5973940 0.6666530
v 0.0000000 0.5522260 0.2566360
v 0.0000000 0.1368170 0.8139340
v 0.0000000 0.5509660 0.2575270
v 0.0000000 0.7232590 0.5227450
v 0.0000000 0.5924270 0.6269750
v 0.0000000 0.7068730 0.6234410
v 0.0000000 0.5483480 0.2532460
v 0.0000000 0.6926510 0.6852280
v 0.0000000 0.5560590 0.4061180
v 0.0000000 0.5534640 0.2971470
v 0.0000000 0.3789870 0.5823000
v 0.0000000 0.3820560 0.5515790
v 0.0000000 0.3796680 0.5707020
v 0.0000000 0.5941790 0.6616740
v 0.0000000 0.5956960 0.6649270
v 0.0000000 0.5547330 0.3026320
v 0.0000000 0.5467070 0.2515870
v 0.0000000 0.5916420 0.6237530
v 0.0000000 0.8707760 0.4217210
v 0.0000000 0.8702180 0.4241760
v 0.0000000 0.8691320 0.4180130
v 0.0000000 0.5925260 0.6237340
v 0.0000000 0.7202330 0.5263690
v 0.0000000 0.1298530 0.8653890
v 0.0000000 0.1317720 0.8676900
v 0.0000000 0.5494890 0.2549770
v 0.0000000 0.6971610 0.6834630
v 0.0000000 0.5957620 0.6617340
v 0.0000000 0.6977490 0.6821840
v 0.0000000 0.7188910 0.5263500
v 0.0000000 0.7197470 0.5251480
v 0.0000000 0.5482800 0.2572930
v 0.0000000 0.7187480 0.5249400
v 0.0000000 0.7057810 0.6232420
v 0.0000000 0.6917390 0.6843380
v 0.0000000 0.7215310 0.5226320
v 0.0000000 0.1269970 0.7684920
v 0.0000000 0.1261410 0.7642150
v 0.0000000 0.7166530 0.5749990
v 0.0000000 0.5971730 0.6630880
v 0.0000000 0.6944490 0.6823340
v 0.0000000 0.7208160 0.5244320
v 0.0000000 0.5462100 0.2548540
v 0.0000000 0.6982050 0.6807130
v 0.0000000 0.7175030 0.5714830
v 0.0000000 0.5945810 0.6378070
v 0.0000000 0.5945730 0.6338400
v 0.0000000 0.1244860 0.7687540
v 0.0000000 0.1311170 0.8690280
v 0.0000000 0.1321490 0.8690630
v 0.0000000 0.1321900 0.8709830
v 0.0000000 0.7201050 0.5227200
v 0.0000000 0.6979090 0.6783590
v 0.0000000 0.5958190 0.6355610
v 0.0000000 0.7190360 0.5230540
v 0.0000000 0.5973790 0.6328050
v 0.0000000 0.1311830 0.8714990
v 0.0000000 0.1322440 0.8735140
v 0.0000000 0.5522930 0.2600120
v 0.0000000 0.6950170 0.6805410
v 0.0000000 0.8699490 0.4281120
v 0.0000000 0.2751290 0.0653230
v 0.0000000 0.2773420 0.0673100
v 0.0000000 0.2737750 0.0678220
v 0.0000000 0.5511690 0.2613530
v 0.0000000 0.7261230 0.5188040
v 0.0000000 0.5942140 0.6294060
v 0.0000000 0.7092120 0.6195300
v 0.0000000 0.5533360 0.3075450
v 0.0000000 0.5965090 0.6310070
v 0.0000000 0.5957330 0.6298670
v 0.0000000 0.7079820 0.6194560
v 0.0000000 0.6946970 0.6788360
v 0.0000000 0.5558490 0.3082690
v 0.0000000 0.5497340 0.2609460
v 0.0000000 0.5979120 0.6364310
v 0.0000000 0.7221880 0.5217630
v 0.0000000 0.8751370 0.5017950
v 0.0000000 0.8763010 0.5013470
v 0.0000000 0.7114600 0.6167950
v 0.0000000 0.5992150 0.6330790
v 0.0000000 0.5527160 0.3108380
v 0.0000000 0.7245220 0.5169440
v 0.0000000 0.6893190 0.6882530
v 0.0000000 0.7089280 0.6147750
v 0.0000000 0.5984540 0.6292590
v 0.0000000 0.7071360 0.6165170
v 0.0000000 0.5493580 0.2626520
v 0.0000000 0.6008600 0.6305970
v 0.0000000 0.7064250 0.6197450
v 0.0000000 0.7241400 0.5141810
v 0.0000000 0.6902420 0.6862870
v 0.0000000 0.5478860 0.2616750
v 0.0000000 0.1285590 0.8175810
v 0.0000000 0.1295590 0.8181100
v 0.0000000 0.8762370 0.5042160
v 0.0000000 0.5944600 0.6267970
v 0.0000000 0.5936730 0.6249830
v 0.0000000 0.5626440 0.3698910
v 0.0000000 0.5618210 0.3735000
v 0.0000000 0.8730200 0.5019670
v 0.0000000 0.8740000 0.5018920
v 0.0000000 0.7231070 0.5148520
v 0.0000000 0.5481270 0.3022030
v 0.0000000 0.7204100 0.5212460
v 0.0000000 0.5473100 0.3023610
v 0.0000000 0.8709600 0.3711600
v 0.0000000 0.1246230 0.7723860
v 0.0000000 0.1267600 0.7721280
v 0.0000000 0.5532890 0.2534580
v 0.0000000 0.5461410 0.2973650
v 0.0000000 0.7138590 0.5721180
v 0.0000000 0.1311490 0.8730200
v 0.0000000 0.5449510 0.2994940
v 0.0000000 0.5957300 0.6264180
v 0.0000000 0.7110740 0.5748880
v 0.0000000 0.5461200 0.3021910
v 0.0000000 0.7118910 0.5718290
v 0.0000000 0.5935670 0.6207430
v 0.0000000 0.5948960 0.6241930
v 0.0000000 0.1268950 0.7762030
v 0.0000000 0.1246150 0.7757580
v 0.0000000 0.5963160 0.6228010
v 0.0000000 0.5477730 0.3052710
v 0.0000000 0.8708330 0.3755630
v 0.0000000 0.5533320 0.2576510
v 0.0000000 0.6929990 0.6804220
v 0.0000000 0.1301850 0.7722800
v 0.0000000 0.7182050 0.5682640
v 0.0000000 0.5600560 0.3744180
v 0.0000000 0.5469540 0.3060000
v 0.0000000 0.7214720 0.5139190
v 0.0000000 0.5591420 0.3744520
v 0.0000000 0.7182550 0.5649130
v 0.0000000 0.1327960 0.8781660
v 0.0000000 0.1314710 0.8804870
v 0.0000000 0.6878530 0.6868570
v 0.0000000 0.5445840 0.2948820
v 0.0000000 0.5441030 0.2996210
v 0.0000000 0.5969140 0.6234090
v 0.0000000 0.7159620 0.5713880
v 0.0000000 0.5449340 0.3028870
v 0.0000000 0.5432580 0.2983730
v 0.0000000 0.6888540 0.6854430
v 0.0000000 0.6006720 0.6250810
v 0.0000000 0.5981460 0.7394040
v 0.0000000 0.5968930 0.7385720
v 0.0000000 0.5975750 0.7373140
v 0.0000000 0.8696350 0.3779800
v 0.0000000 0.5427270 0.2995450
v 0.0000000 0.6890210 0.6837850
v 0.0000000 0.7160230 0.5679500
v 0.0000000 0.8706770 0.3815190
v 0.0000000 0.8180740 0.7519570
v 0.0000000 0.8199930 0.7504110
v 0.0000000 0.5431930 0.3022390
v 0.0000000 0.1349240 0.8673250
v 0.0000000 0.5446360 0.2525520
v 0.0000000 0.5448120 0.3077190
v 0.0000000 0.7147930 0.5675840
v 0.0000000 0.1355710 0.8683640
v 0.0000000 0.8750830 0.5047400
v 0.0000000 0.5580510 0.4131250
v 0.0000000 0.8737470 0.5060120
v 0.0000000 0.5577230 0.4121660
v 0.0000000 0.7123880 0.5692960
v 0.0000000 0.1371790 0.8663870
v 0.0000000 0.5570730 0.4109070
v 0.0000000 0.8189230 0.7474960
v 0.0000000 0.8206260 0.7487620
v 0.0000000 0.5545620 0.4095190
v 0.0000000 0.8203680 0.7470870
v 0.0000000 0.8760370 0.5112520
v 0.0000000 0.8749840 0.5077730
v 0.0000000 0.8172000 0.7506990
v 0.0000000 0.5434570 0.2565840
v 0.0000000 0.5457170 0.2568160
v 0.0000000 0.5425360 0.2536010
v 0.0000000 0.5460230 0.3070680
v 0.0000000 0.1355880 0.8698410
v 0.0000000 0.1340960 0.8730900
v 0.0000000 0.5478130 0.3108540
v 0.0000000 0.6904440 0.6819070
v 0.0000000 0.6903320 0.6836040
v 0.0000000 0.5920660 0.6203410
v 0.0000000 0.5894620 0.6214100
v 0.0000000 0.5911840 0.6179420
v 0.0000000 0.5469460 0.3099690
v 0.0000000 0.5594670 0.3816590
v 0.0000000 0.5602300 0.3797310
v 0.0000000 0.5459040 0.3105290
v 0.0000000 0.5582330 0.3778980
v 0.0000000 0.5551720 0.4116740
v 0.0000000 0.5615010 0.3787000
v 0.0000000 0.1353510 0.7673340
v 0.0000000 0.6912920 0.6799480
v 0.0000000 0.6913130 0.6781140
v 0.0000000 0.5906350 0.6156720
v 0.0000000 0.5435810 0.3107640
v 0.0000000 0.5990510 0.7251380
v 0.0000000 0.5972720 0.7343050
v 0.0000000 0.5974380 0.7247900
v 0.0000000 0.8201520 0.7423600
v 0.0000000 0.8216730 0.7427490
v 0.0000000 0.8213060 0.7448880
v 0.0000000 0.8723460 0.5074600
v 0.0000000 0.1357070 0.7634740
v 0.0000000 0.8212620 0.7409340
v 0.0000000 0.8194590 0.7411160
v 0.0000000 0.1394350 0.8677380
v 0.0000000 0.8193690 0.7451580
v 0.0000000 0.5593800 0.4134640
v 0.0000000 0.5585090 0.4143350
v 0.0000000 0.1379960 0.8692870
v 0.0000000 0.5562820 0.4128960
v 0.0000000 0.5575600 0.4143730
v 0.0000000 0.1371770 0.8718260
v 0.0000000 0.8171400 0.7463340
v 0.0000000 0.5591570 0.4150740
v 0.0000000 0.5593100 0.4162750
v 0.0000000 0.5583940 0.4172860
v 0.0000000 0.1392000 0.8667390
v 0.0000000 0.5575610 0.4163610
v 0.0000000 0.5511600 0.3139220
v 0.0000000 0.8748990 0.5124190
v 0.0000000 0.8737330 0.5129200
v 0.0000000 0.8727340 0.5123300
v 0.0000000 0.5571030 0.4186690
v 0.0000000 0.7125130 0.5673040
v 0.0000000 0.8143120 0.7420830
v 0.0000000 0.5490930 0.3131790
v 0.0000000 0.8166700 0.7401360
v 0.0000000 0.5603420 0.4154880
v 0.0000000 0.1392450 0.8698020
v 0.0000000 0.6988910 0.6767280
v 0.0000000 0.4922640 0.7268360
v 0.0000000 0.8759630 0.5158050
v 0.0000000 0.1407100 0.8683100
v 0.0000000 0.4925080 0.7280270
v 0.0000000 0.1384000 0.8729300
v 0.0000000 0.5505530 0.3209490
v 0.0000000 0.1322540 0.7755030
v 0.0000000 0.1298000 0.7778030
v 0.0000000 0.7112280 0.5685030
v 0.0000000 0.7099830 0.5701230
v 0.0000000 0.5895200 0.6144080
v 0.0000000 0.5911950 0.6137820
v 0.0000000 0.8735770 0.5169880
v 0.0000000 0.1349750 0.7723610
v 0.0000000 0.5521140 0.3141150
v 0.0000000 0.5525260 0.3179640
v 0.0000000 0.6998770 0.6737250
v 0.0000000 0.5578560 0.3814130
v 0.0000000 0.5923110 0.6150850
v 0.0000000 0.5604210 0.3850460
v 0.0000000 0.1353350 0.8756820
v 0.0000000 0.5936930 0.6152350
v 0.0000000 0.5929480 0.6133700
v 0.0000000 0.5545760 0.4135220
v 0.0000000 0.5556930 0.4166380
v 0.0000000 0.5900740 0.6106930
v 0.0000000 0.5914660 0.6112960
v 0.0000000 0.5493160 0.3182910
v 0.0000000 0.5592250 0.3858860
v 0.0000000 0.5913170 0.6099100
v 0.0000000 0.5416590 0.2528740
v 0.0000000 0.5516280 0.3202800
v 0.0000000 0.8709300 0.5084590
v 0.0000000 0.5621570 0.3832700
v 0.0000000 0.5613360 0.3833290
v 0.0000000 0.5925900 0.6108570
v 0.0000000 0.5406710 0.2525950
v 0.0000000 0.1316260 0.8200290
v 0.0000000 0.1352340 0.8789810
v 0.0000000 0.5395790 0.2510880
v 0.0000000 0.5932920 0.6090000
v 0.0000000 0.5505560 0.3235370
v 0.0000000 0.1360540 0.8789500
v 0.0000000 0.1293900 0.8213280
v 0.0000000 0.1345110 0.8183360
v 0.0000000 0.8674850 0.4331910
v 0.0000000 0.8684820 0.4365820
v 0.0000000 0.6972300 0.6735750
v 0.0000000 0.5609790 0.3885510
v 0.0000000 0.5419150 0.2563640
v 0.0000000 0.7006160 0.6702990
v 0.0000000 0.1391630 0.8756180
v 0.0000000 0.1370990 0.8752930
v 0.0000000 0.6964730 0.6760880
v 0.0000000 0.8753110 0.5196120
v 0.0000000 0.6940060 0.6756010
v 0.0000000 0.1372610 0.8157450
v 0.0000000 0.5953370 0.6188310
v 0.0000000 0.1379930 0.8790460
v 0.0000000 0.8726020 0.5165590
v 0.0000000 0.6957400 0.6740480
v 0.0000000 0.5986560 0.7382050
v 0.0000000 0.5933170 0.6181380
v 0.0000000 0.8735610 0.5197100
v 0.0000000 0.5633520 0.3901920
v 0.0000000 0.5622780 0.3905490
v 0.0000000 0.5622750 0.3872660
v 0.0000000 0.8260680 0.7350760
v 0.0000000 0.8247000 0.7358890
v 0.0000000 0.8246280 0.7346850
v 0.0000000 0.5941360 0.6177410
v 0.0000000 0.5995310 0.7392780
v 0.0000000 0.5989700 0.7348790
v 0.0000000 0.8223080 0.7355850
v 0.0000000 0.1406500 0.8717330
v 0.0000000 0.6005920 0.7352300
v 0.0000000 0.1401900 0.8759710
v 0.0000000 0.6021980 0.7363920
v 0.0000000 0.5951430 0.6163790
v 0.0000000 0.5971330 0.6186720
v 0.0000000 0.5971430 0.6197890
v 0.0000000 0.8724040 0.5200210
v 0.0000000 0.8735520 0.5234370
v 0.0000000 0.8751820 0.5226510
v 0.0000000 0.5997410 0.7317770
v 0.0000000 0.5985360 0.6218200
v 0.0000000 0.5537710 0.3138080
v 0.0000000 0.1394770 0.8799790
v 0.0000000 0.6002890 0.6206330
v 0.0000000 0.1372320 0.8193710
v 0.0000000 0.6002060 0.6194400
v 0.0000000 0.6014310 0.7323990
v 0.0000000 0.8296980 0.7277820
v 0.0000000 0.8286480 0.7310350
v 0.0000000 0.8270180 0.7274310
v 0.0000000 0.5970040 0.6169410
v 0.0000000 0.1363370 0.8213740
v 0.0000000 0.5597770 0.3901710
v 0.0000000 0.6025180 0.7397430
v 0.0000000 0.5585190 0.3874670
v 0.0000000 0.5987770 0.6181860
v 0.0000000 0.1316500 0.8226230
v 0.0000000 0.5605260 0.3915250
v 0.0000000 0.1414970 0.8596600
v 0.0000000 0.5994970 0.6174470
v 0.0000000 0.3529340 0.0538600
v 0.0000000 0.3503590 0.0561250
v 0.0000000 0.3470150 0.0567180
v 0.0000000 0.8688450 0.4412980
v 0.0000000 0.3468830 0.0549160
v 0.0000000 0.8718660 0.5123390
v 0.0000000 0.3454990 0.0556230
v 0.0000000 0.1337030 0.8227520
v 0.0000000 0.8247020 0.7295780
v 0.0000000 0.5946740 0.6145030
v 0.0000000 0.5543160 0.3179310
v 0.0000000 0.5937670 0.6128810
v 0.0000000 0.8233590 0.7292220
v 0.0000000 0.5962680 0.6153170
v 0.0000000 0.8227350 0.7321950
v 0.0000000 0.3430630 0.0578180
v 0.0000000 0.5947200 0.6127570
v 0.0000000 0.5963730 0.6137510
v 0.0000000 0.8691090 0.4443340
v 0.0000000 0.7100840 0.5660780
v 0.0000000 0.6000220 0.6382360
v 0.0000000 0.6012340 0.6325050
v 0.0000000 0.3419400 0.0562650
v 0.0000000 0.3371160 0.0561980
v 0.0000000 0.2477100 0.0654640
v 0.0000000 0.2485240 0.0670010
v 0.0000000 0.2426640 0.0662430
v 0.0000000 0.5934050 0.6100520
v 0.0000000 0.6024990 0.6316210
v 0.0000000 0.6016020 0.6375520
v 0.0000000 0.5945330 0.6101740
v 0.0000000 0.1344250 0.8253760
v 0.0000000 0.1324030 0.8266740
v 0.0000000 0.5537830 0.3208210
v 0.0000000 0.8245000 0.7262260
v 0.0000000 0.5957860 0.6100360
v 0.0000000 0.5547490 0.3206570
v 0.0000000 0.2416740 0.0650400
v 0.0000000 0.2466220 0.0643210
v 0.0000000 0.8232830 0.7267140
v 0.0000000 0.2449960 0.0629800
v 0.0000000 0.5997460 0.6157250
v 0.0000000 0.6006230 0.7264530
v 0.0000000 0.0282590 0.1099630
v 0.0000000 0.6928220 0.6763900
v 0.0000000 0.5994620 0.6149130
v 0.0000000 0.8233370 0.7378240
v 0.0000000 0.0272980 0.1097300
v 0.0000000 0.6018700 0.6137450
v 0.0000000 0.6008450 0.6127000
v 0.0000000 0.6030560 0.7314140
v 0.0000000 0.6021480 0.7271220
v 0.0000000 0.0301800 0.1095770
v 0.0000000 0.5985910 0.6100860
v 0.0000000 0.5471420 0.3148790
v 0.0000000 0.5462060 0.3123720
v 0.0000000 0.6020850 0.6286980
v 0.0000000 0.6919790 0.6750750
v 0.0000000 0.5479260 0.3152090
v 0.0000000 0.2432260 0.0628190
v 0.0000000 0.8212070 0.7377710
v 0.0000000 0.8190950 0.7361220
v 0.0000000 0.4862030 0.7261020
v 0.0000000 0.4836600 0.7238370
v 0.0000000 0.4874010 0.7235330
v 0.0000000 0.0263000 0.1098270
v 0.0000000 0.6015290 0.7250690
v 0.0000000 0.2412890 0.0638860
v 0.0000000 0.4874700 0.7221260
v 0.0000000 0.4845460 0.7228980
v 0.0000000 0.4838400 0.7220600
v 0.0000000 0.0237280 0.1128370
v 0.0000000 0.6028920 0.6285030
v 0.0000000 0.3377010 0.0575370
v 0.0000000 0.6036750 0.6313400
v 0.0000000 0.4860230 0.7210830
v 0.0000000 0.5463420 0.3166890
v 0.0000000 0.4839220 0.7205800
v 0.0000000 0.2404970 0.0589470
v 0.0000000 0.4858930 0.7202980
v 0.0000000 0.4875090 0.7206660
v 0.0000000 0.0254140 0.1097380
v 0.0000000 0.2388190 0.0598390
v 0.0000000 0.8212030 0.7318010
v 0.0000000 0.5410210 0.2552570
v 0.0000000 0.5400030 0.2556790
v 0.0000000 0.4873400 0.7257520
v 0.0000000 0.4884340 0.7258240
v 0.0000000 0.0239740 0.1097800
v 0.0000000 0.4886670 0.7238880
v 0.0000000 0.6003430 0.6839690
v 0.0000000 0.5997580 0.6879050
v 0.0000000 0.0241900 0.1059110
v 0.0000000 0.6021240 0.6250730
v 0.0000000 0.3516000 0.0517030
v 0.0000000 0.3477180 0.0533980
v 0.0000000 0.3466040 0.0522550
v 0.0000000 0.4891390 0.7232850
v 0.0000000 0.3494060 0.0494820
v 0.0000000 0.5948370 0.7248880
v 0.0000000 0.5981650 0.7224820
v 0.0000000 0.5430620 0.3128650
v 0.0000000 0.6019460 0.6846470
v 0.0000000 0.4901330 0.7242670
v 0.0000000 0.5463900 0.2612570
v 0.0000000 0.3418980 0.0542320
v 0.0000000 0.6017340 0.6236630
v 0.0000000 0.3437310 0.0528760
v 0.0000000 0.6005530 0.6214390
v 0.0000000 0.4909860 0.7235110
v 0.0000000 0.5451960 0.3143690
v 0.0000000 0.6000430 0.6797130
v 0.0000000 0.2385110 0.0649320
v 0.0000000 0.2374870 0.0638720
v 0.0000000 0.5441180 0.2618560
v 0.0000000 0.5946260 0.7228140
v 0.0000000 0.5984340 0.7197640
v 0.0000000 0.5958880 0.7206600
v 0.0000000 0.3453790 0.0503100
v 0.0000000 0.3397380 0.0514920
v 0.0000000 0.6023710 0.6830440
v 0.0000000 0.6040300 0.6275870
v 0.0000000 0.6039510 0.6249540
v 0.0000000 0.2378170 0.0627330
v 0.0000000 0.8784450 0.5045180
v 0.0000000 0.8773440 0.5045930
v 0.0000000 0.8775070 0.5013750
v 0.0000000 0.5433240 0.2589610
v 0.0000000 0.2933970 0.0609830
v 0.0000000 0.2944930 0.0629430
v 0.0000000 0.2902450 0.0635950
v 0.0000000 0.2898110 0.0620480
v 0.0000000 0.0302990 0.1063450
v 0.0000000 0.0291960 0.1064370
v 0.0000000 0.0292820 0.1040610
v 0.0000000 0.0273150 0.1071270
v 0.0000000 0.4893230 0.7219460
v 0.0000000 0.4887450 0.7203370
v 0.0000000 0.6024210 0.6883900
v 0.0000000 0.0278740 0.1024140
v 0.0000000 0.0262570 0.1040630
v 0.0000000 0.6029390 0.6238750
v 0.0000000 0.6018390 0.6215070
v 0.0000000 0.6043490 0.6854880
v 0.0000000 0.6037590 0.6220740
v 0.0000000 0.3513950 0.0455900
v 0.0000000 0.8151180 0.7367500
v 0.0000000 0.8176660 0.7317480
v 0.0000000 0.5471300 0.3180110
v 0.0000000 0.2348500 0.0641900
v 0.0000000 0.2351700 0.0615100
v 0.0000000 0.4912250 0.7219070
v 0.0000000 0.2323880 0.0633630
v 0.0000000 0.2319780 0.0646590
v 0.0000000 0.2956820 0.0587920
v 0.0000000 0.2950410 0.0612760
v 0.0000000 0.8783270 0.5068840
v 0.0000000 0.8772280 0.5105320
v 0.0000000 0.4875550 0.7172750
v 0.0000000 0.3422060 0.0490780
v 0.0000000 0.5482000 0.3206580
v 0.0000000 0.2932950 0.0578350
v 0.0000000 0.5495520 0.3243370
v 0.0000000 0.4844050 0.7180820
v 0.0000000 0.4855920 0.7183390
v 0.0000000 0.3428790 0.0461140
v 0.0000000 0.4868940 0.7181330
v 0.0000000 0.5407280 0.2595430
v 0.0000000 0.8203980 0.7286720
v 0.0000000 0.5400570 0.2588450
v 0.0000000 0.5416410 0.2612030
v 0.0000000 0.4852430 0.7161370
v 0.0000000 0.8217270 0.7251980
v 0.0000000 0.5478770 0.3230260
v 0.0000000 0.2916470 0.0650690
v 0.0000000 0.5464810 0.3224430
v 0.0000000 0.3385660 0.0527540
v 0.0000000 0.4863330 0.7166160
v 0.0000000 0.2873700 0.0635450
v 0.0000000 0.2867760 0.0622260
v 0.0000000 0.2843820 0.0644690
v 0.0000000 0.4831620 0.7104760
v 0.0000000 0.3354400 0.0548760
v 0.0000000 0.4846030 0.7084340
v 0.0000000 0.5408980 0.2640540
v 0.0000000 0.2851810 0.0627840
v 0.0000000 0.0255010 0.0998380
v 0.0000000 0.8144100 0.7329780
v 0.0000000 0.8153790 0.7300860
v 0.0000000 0.5524500 0.2635630
v 0.0000000 0.2890480 0.0584460
v 0.0000000 0.2857580 0.0591920
v 0.0000000 0.8183230 0.7278060
v 0.0000000 0.5596450 0.4234740
v 0.0000000 0.5636410 0.4269890
v 0.0000000 0.5622800 0.4265030
v 0.0000000 0.3377160 0.0490360
v 0.0000000 0.5595550 0.4275270
v 0.0000000 0.5628290 0.4296630
v 0.0000000 0.5964830 0.7149890
v 0.0000000 0.5947650 0.7179970
v 0.0000000 0.9504120 0.0479420
v 0.0000000 0.2466260 0.0609270
v 0.0000000 0.5519830 0.2677640
v 0.0000000 0.5508470 0.2677410
v 0.0000000 0.5987670 0.7149710
v 0.0000000 0.5939760 0.7164810
v 0.0000000 0.2445640 0.0595010
v 0.0000000 0.9511960 0.0516680
v 0.0000000 0.0227580 0.1066770
v 0.0000000 0.5949890 0.7116190
v 0.0000000 0.0218400 0.1099240
v 0.0000000 0.3346130 0.0509400
v 0.0000000 0.3345110 0.0530170
v 0.0000000 0.9488300 0.0478600
v 0.0000000 0.6052860 0.6893650
v 0.0000000 0.5382800 0.2535190
v 0.0000000 0.6068950 0.6868610
v 0.0000000 0.9490040 0.0438630
v 0.0000000 0.5971490 0.7117360
v 0.0000000 0.5983880 0.7113900
v 0.0000000 0.5490100 0.2655110
v 0.0000000 0.5481400 0.2628740
v 0.0000000 0.5370680 0.2499610
v 0.0000000 0.2968440 0.0561250
v 0.0000000 0.5649030 0.4278730
v 0.0000000 0.5639340 0.4299180
v 0.0000000 0.5481760 0.2655380
v 0.0000000 0.8766560 0.4467740
v 0.0000000 0.8756380 0.4468600
v 0.0000000 0.5466860 0.2646010
v 0.0000000 0.2976520 0.0552050
v 0.0000000 0.2951630 0.0555030
v 0.0000000 0.4869250 0.7147030
v 0.0000000 0.9474190 0.0475870
v 0.0000000 0.5382120 0.2559570
v 0.0000000 0.5998330 0.7216890
v 0.0000000 0.5490710 0.2677930
v 0.0000000 0.8771280 0.4517120
v 0.0000000 0.8754730 0.4509710
v 0.0000000 0.5499340 0.2677660
v 0.0000000 0.5602200 0.4313460
v 0.0000000 0.5482210 0.2682600
v 0.0000000 0.2436110 0.0549890
v 0.0000000 0.2448130 0.0579900
v 0.0000000 0.2421620 0.0572340
v 0.0000000 0.5626680 0.4328720
v 0.0000000 0.9468980 0.0443360
v 0.0000000 0.5344470 0.2581330
v 0.0000000 0.5356260 0.2536950
v 0.0000000 0.8690230 0.4473740
v 0.0000000 0.8725310 0.4482250
v 0.0000000 0.9481360 0.0437940
v 0.0000000 0.5384050 0.2599170
v 0.0000000 0.2962460 0.0542610
v 0.0000000 0.6015410 0.7216100
v 0.0000000 0.2398880 0.0569720
v 0.0000000 0.8677350 0.3860690
v 0.0000000 0.8689310 0.3861430
v 0.0000000 0.8687990 0.3921130
v 0.0000000 0.2383590 0.0571590
v 0.0000000 0.6003640 0.7182730
v 0.0000000 0.5509830 0.2729160
v 0.0000000 0.5520790 0.2733600
v 0.0000000 0.4834090 0.7079500
v 0.0000000 0.2937790 0.0545730
v 0.0000000 0.2952850 0.0534370
v 0.0000000 0.8741250 0.4518670
v 0.0000000 0.2406620 0.0549360
v 0.0000000 0.2386900 0.0549490
v 0.0000000 0.2991290 0.0521040
v 0.0000000 0.6031360 0.7235500
v 0.0000000 0.9514860 0.0447600
v 0.0000000 0.9508400 0.0433320
v 0.0000000 0.5492200 0.2715530
v 0.0000000 0.6035180 0.7266510
v 0.0000000 0.5637690 0.4342300
v 0.0000000 0.2359100 0.0606240
v 0.0000000 0.2901470 0.0532910
v 0.0000000 0.9503800 0.0401130
v 0.0000000 0.3340300 0.0568340
v 0.0000000 0.5654960 0.4372430
v 0.0000000 0.3333600 0.0550510
v 0.0000000 0.2373880 0.0588250
v 0.0000000 0.2926530 0.0527980
v 0.0000000 0.6034680 0.7204380
v 0.0000000 0.2349960 0.0594540
v 0.0000000 0.6016720 0.7174430
v 0.0000000 0.5483440 0.2708300
v 0.0000000 0.5611710 0.4365080
v 0.0000000 0.6049520 0.7230290
v 0.0000000 0.5497330 0.2728440
v 0.0000000 0.2343310 0.0597570
v 0.0000000 0.2863900 0.0571740
v 0.0000000 0.5642210 0.4395940
v 0.0000000 0.0235870 0.1000260
v 0.0000000 0.5502500 0.2756750
v 0.0000000 0.2324140 0.0617690
v 0.0000000 0.5995590 0.7175530
v 0.0000000 0.5623580 0.4385600
v 0.0000000 0.5484210 0.2723300
v 0.0000000 0.2874630 0.0554940
v 0.0000000 0.2366200 0.0562580
v 0.0000000 0.5470050 0.2753390
v 0.0000000 0.6004430 0.7139710
v 0.0000000 0.5995980 0.7136230
v 0.0000000 0.2830880 0.0590710
v 0.0000000 0.5534420 0.2633310
v 0.0000000 0.8726090 0.4521440
v 0.0000000 0.4828260 0.7054100
v 0.0000000 0.4854300 0.7062030
v 0.0000000 0.6021790 0.7132820
v 0.0000000 0.2850210 0.0562860
v 0.0000000 0.8696240 0.3817220
v 0.0000000 0.9473930 0.0370710
v 0.0000000 0.2343810 0.0570650
v 0.0000000 0.8706620 0.3865240
v 0.0000000 0.4820220 0.7041550
v 0.0000000 0.4816680 0.6983790
v 0.0000000 0.8768190 0.4580810
v 0.0000000 0.2330980 0.0574570
v 0.0000000 0.2340430 0.0552810
v 0.0000000 0.5633990 0.4434900
v 0.0000000 0.5644640 0.4452910
v 0.0000000 0.6052040 0.7180270
v 0.0000000 0.8756250 0.4572490
v 0.0000000 0.3283170 0.0552120
v 0.0000000 0.3280170 0.0588080
v 0.0000000 0.3251060 0.0560280
v 0.0000000 0.4844840 0.7012230
v 0.0000000 0.3238000 0.0586360
v 0.0000000 0.2855850 0.0543880
v 0.0000000 0.5613780 0.4429870
v 0.0000000 0.8701770 0.4510260
v 0.0000000 0.8713060 0.4542740
v 0.0000000 0.5625050 0.4454930
v 0.0000000 0.2855370 0.0522840
v 0.0000000 0.6017590 0.6206560
v 0.0000000 0.2826280 0.0546820
v 0.0000000 0.6025660 0.6198690
v 0.0000000 0.4826060 0.6969920
v 0.0000000 0.8703280 0.3933460
v 0.0000000 0.6012230 0.6167400
v 0.0000000 0.6017760 0.6190560
v 0.0000000 0.8742420 0.4563290
v 0.0000000 0.2829550 0.0629410
v 0.0000000 0.5609990 0.4458440
v 0.0000000 0.6026470 0.6161460
v 0.0000000 0.2787620 0.0655980
v 0.0000000 0.6029540 0.6214590
v 0.0000000 0.0245290 0.0998300
v 0.0000000 0.5453620 0.2647810
v 0.0000000 0.6037240 0.6205570
v 0.0000000 0.8727430 0.4561230
v 0.0000000 0.3292380 0.0541800
v 0.0000000 0.0229480 0.0954320
v 0.0000000 0.5439000 0.2663850
v 0.0000000 0.3308780 0.0567560
v 0.0000000 0.5399030 0.2629770
v 0.0000000 0.4823320 0.7252700
v 0.0000000 0.4813840 0.7244420
v 0.0000000 0.4829160 0.7231520
v 0.0000000 0.2304570 0.0648300
v 0.0000000 0.2809090 0.0630880
v 0.0000000 0.2292380 0.0632060
v 0.0000000 0.6037690 0.6184320
v 0.0000000 0.3314790 0.0525410
v 0.0000000 0.4804430 0.7232540
v 0.0000000 0.4818360 0.7231410
v 0.0000000 0.5461540 0.2685550
v 0.0000000 0.5431290 0.2680340
v 0.0000000 0.5587990 0.3312620
v 0.0000000 0.5573400 0.3324880
v 0.0000000 0.5573800 0.3296480
v 0.0000000 0.4828450 0.7223150
v 0.0000000 0.2776350 0.0625060
v 0.0000000 0.6039520 0.6159080
v 0.0000000 0.8710790 0.4573620
v 0.0000000 0.8736270 0.4598390
v 0.0000000 0.4816400 0.7218960
v 0.0000000 0.4803290 0.7211990
v 0.0000000 0.2832460 0.0612940
v 0.0000000 0.4813780 0.7205780
v 0.0000000 0.6051240 0.6184990
v 0.0000000 0.4825410 0.7211780
v 0.0000000 0.6053910 0.6194630
v 0.0000000 0.2811440 0.0614440
v 0.0000000 0.4797510 0.7264960
v 0.0000000 0.4803840 0.7248500
v 0.0000000 0.4791640 0.7245330
v 0.0000000 0.5359430 0.2618240
v 0.0000000 0.3315890 0.0513100
v 0.0000000 0.6059680 0.6173750
v 0.0000000 0.8754100 0.4630340
v 0.0000000 0.2809030 0.0598340
v 0.0000000 0.5384380 0.2628910
v 0.0000000 0.3352630 0.0475520
v 0.0000000 0.4788400 0.7235770
v 0.0000000 0.4771670 0.7261300
v 0.0000000 0.3329640 0.0488120
v 0.0000000 0.8767080 0.4625650
v 0.0000000 0.5367730 0.2629360
v 0.0000000 0.8787830 0.5135900
v 0.0000000 0.8771320 0.5150840
v 0.0000000 0.0303360 0.1003790
v 0.0000000 0.0287300 0.0973350
v 0.0000000 0.2762670 0.0599310
v 0.0000000 0.8766230 0.4658820
v 0.0000000 0.8782000 0.5164970
v 0.0000000 0.6030790 0.6149140
v 0.0000000 0.0275220 0.0974270
v 0.0000000 0.3312910 0.0501040
v 0.0000000 0.2783540 0.0589840
v 0.0000000 0.0268760 0.0942780
v 0.0000000 0.6004260 0.6100420
v 0.0000000 0.8700000 0.4632950
v 0.0000000 0.8714540 0.4605160
v 0.0000000 0.8725680 0.4659040
v 0.0000000 0.5425320 0.2668950
v 0.0000000 0.4788810 0.7217880
v 0.0000000 0.6026300 0.6119020
v 0.0000000 0.3265910 0.0524910
v 0.0000000 0.5400840 0.2658460
v 0.0000000 0.4780180 0.7227420
v 0.0000000 0.5389820 0.2669510
v 0.0000000 0.4771960 0.7212930
v 0.0000000 0.0254530 0.0939680
v 0.0000000 0.6030910 0.6137430
v 0.0000000 0.4763080 0.7230630
v 0.0000000 0.3221370 0.0542960
v 0.0000000 0.2718850 0.0670350
v 0.0000000 0.2722660 0.0644180
v 0.0000000 0.6089460 0.6152460
v 0.0000000 0.5414490 0.2674750
v 0.0000000 0.2744560 0.0621160
v 0.0000000 0.3208450 0.0533110
v 0.0000000 0.5416250 0.2688410
v 0.0000000 0.4771130 0.7177180
v 0.0000000 0.4763090 0.7182500
v 0.0000000 0.4760360 0.7162930
v 0.0000000 0.6051390 0.6140850
v 0.0000000 0.6053060 0.6129820
v 0.0000000 0.5390630 0.2687930
v 0.0000000 0.5406510 0.2690780
v 0.0000000 0.8740540 0.4661350
v 0.0000000 0.3264970 0.0512730
v 0.0000000 0.5427370 0.2723170
v 0.0000000 0.5451660 0.2709400
v 0.0000000 0.6045110 0.6097490
v 0.0000000 0.4800240 0.7185130
v 0.0000000 0.4823020 0.7197590
v 0.0000000 0.3263440 0.0504650
v 0.0000000 0.3274590 0.0494160
v 0.0000000 0.5364490 0.2698610
v 0.0000000 0.5463370 0.2716570
v 0.0000000 0.5443170 0.2741230
v 0.0000000 0.5464110 0.2731590
v 0.0000000 0.6055430 0.6114820
v 0.0000000 0.8755440 0.4663570
v 0.0000000 0.2213090 0.0636360
v 0.0000000 0.2220180 0.0665270
v 0.0000000 0.2197080 0.0648490
v 0.0000000 0.3206410 0.0521090
v 0.0000000 0.2722900 0.0618710
v 0.0000000 0.4805330 0.7151390
v 0.0000000 0.3880090 0.0535120
v 0.0000000 0.3891280 0.0526270
v 0.0000000 0.4816170 0.7148370
v 0.0000000 0.3237280 0.0499240
v 0.0000000 0.2724810 0.0602950
v 0.0000000 0.0292740 0.0944070
v 0.0000000 0.4790250 0.7151350
v 0.0000000 0.3841180 0.0518750
v 0.0000000 0.5358330 0.2683680
v 0.0000000 0.2302730 0.0614520
v 0.0000000 0.5350740 0.2666680
v 0.0000000 0.0293050 0.0913720
v 0.0000000 0.4789500 0.7202030
v 0.0000000 0.2809420 0.0576010
v 0.0000000 0.2289420 0.0602830
v 0.0000000 0.8703580 0.4669860
v 0.0000000 0.3473190 0.0466420
v 0.0000000 0.6063130 0.6181330
v 0.0000000 0.2799660 0.0566210
v 0.0000000 0.5572000 0.3413460
v 0.0000000 0.3823960 0.0527190
v 0.0000000 0.3821190 0.0512760
v 0.0000000 0.3447960 0.0457770
v 0.0000000 0.3472540 0.0445250
v 0.0000000 0.2278280 0.0623500
v 0.0000000 0.2277330 0.0605300
v 0.0000000 0.5409630 0.2714210
v 0.0000000 0.8793000 0.5198570
v 0.0000000 0.5419070 0.2721590
v 0.0000000 0.2772870 0.0576570
v 0.0000000 0.4777700 0.7158500
v 0.0000000 0.3793950 0.0582190
v 0.0000000 0.3801850 0.0548870
v 0.0000000 0.3820690 0.0561110
v 0.0000000 0.6101590 0.6168140
v 0.0000000 0.6081040 0.6181470
v 0.0000000 0.3428660 0.0446630
v 0.0000000 0.5378680 0.2705760
v 0.0000000 0.5396090 0.2716080
v 0.0000000 0.2293500 0.0563760
v 0.0000000 0.5370390 0.2717590
v 0.0000000 0.4766930 0.7146280
v 0.0000000 0.5435230 0.2732790
v 0.0000000 0.5412200 0.2736350
v 0.0000000 0.5404550 0.2734360
v 0.0000000 0.5431950 0.2742310
v 0.0000000 0.3470160 0.0430600
v 0.0000000 0.3514610 0.0438220
v 0.0000000 0.5387850 0.2737110
v 0.0000000 0.2798660 0.0554390
v 0.0000000 0.2312540 0.0563360
v 0.0000000 0.2792950 0.0536560
v 0.0000000 0.5420100 0.2740980
v 0.0000000 0.3768680 0.0560120
v 0.0000000 0.3772370 0.0578020
v 0.0000000 0.3741350 0.0569280
v 0.0000000 0.4766370 0.7246080
v 0.0000000 0.4755980 0.7258860
v 0.0000000 0.4765840 0.7271370
v 0.0000000 0.2821340 0.0522460
v 0.0000000 0.3808590 0.0534140
v 0.0000000 0.4753340 0.7271880
v 0.0000000 0.2279050 0.0580520
v 0.0000000 0.3788920 0.0540460
v 0.0000000 0.2262540 0.0585300
v 0.0000000 0.0331000 0.2154210
v 0.0000000 0.3793910 0.0527400
v 0.0000000 0.9517040 0.0376470
v 0.0000000 0.2768810 0.0537690
v 0.0000000 0.3802450 0.0513190
v 0.0000000 0.0226270 0.0995250
v 0.0000000 0.3438150 0.0413870
v 0.0000000 0.3486890 0.0394200
v 0.0000000 0.0275370 0.1576560
v 0.0000000 0.4754690 0.7248350
v 0.0000000 0.3780460 0.0523680
v 0.0000000 0.4754520 0.7232270
v 0.0000000 0.4752900 0.7189670
v 0.0000000 0.9504300 0.1005790
v 0.0000000 0.6105210 0.6184640
v 0.0000000 0.6113150 0.6161290
v 0.0000000 0.3425240 0.0430030
v 0.0000000 0.3763500 0.0548460
v 0.0000000 0.9501790 0.0357550
v 0.0000000 0.2761330 0.0585510
v 0.0000000 0.9489420 0.0346650
v 0.0000000 0.4736240 0.7235810
v 0.0000000 0.4716480 0.7255730
v 0.0000000 0.0318370 0.2148610
v 0.0000000 0.0329610 0.2088820
v 0.0000000 0.6075370 0.6156930
v 0.0000000 0.0314850 0.2104460
v 0.0000000 0.4725640 0.7215370
v 0.0000000 0.0265750 0.1627910
v 0.0000000 0.3758470 0.0532380
v 0.0000000 0.6081860 0.6141520
v 0.0000000 0.2764060 0.0567870
v 0.0000000 0.0246110 0.1626300
v 0.0000000 0.6076700 0.6132570
v 0.0000000 0.2735620 0.0569940
v 0.0000000 0.9521830 0.0336100
v 0.0000000 0.9515290 0.0315900
v 0.0000000 0.3406060 0.0469240
v 0.0000000 0.7784850 0.4670460
v 0.0000000 0.7817070 0.4681420
v 0.0000000 0.8738240 0.3961870
v 0.0000000 0.8726380 0.3974110
v 0.0000000 0.3833690 0.0499450
v 0.0000000 0.7783980 0.4658350
v 0.0000000 0.9503710 0.0315490
v 0.0000000 0.3385950 0.0459660
v 0.0000000 0.9496270 0.0299100
v 0.0000000 0.3803880 0.0502380
v 0.0000000 0.4719780 0.7267400
v 0.0000000 0.6079070 0.6122780
v 0.0000000 0.3371680 0.0472040
v 0.0000000 0.8736770 0.4030100
v 0.0000000 0.2719770 0.0576080
v 0.0000000 0.8707800 0.3981790
v 0.0000000 0.3811050 0.0494680
v 0.0000000 0.6088410 0.6103410
v 0.0000000 0.3814180 0.0482720
v 0.0000000 0.8725970 0.3991060
v 0.0000000 0.0267540 0.1598190
v 0.0000000 0.4713670 0.7242470
v 0.0000000 0.3353740 0.0463140
v 0.0000000 0.8761500 0.3956720
v 0.0000000 0.3833190 0.0473780
v 0.0000000 0.8749440 0.3959390
v 0.0000000 0.7783040 0.4644520
v 0.0000000 0.9475730 0.0332180
v 0.0000000 0.3837130 0.0445930
v 0.0000000 0.0286020 0.1556480
v 0.0000000 0.3363080 0.0442200
v 0.0000000 0.2729440 0.0542650
v 0.0000000 0.6108960 0.6146260
v 0.0000000 0.3796620 0.0464030
v 0.0000000 0.3811990 0.0449600
v 0.0000000 0.3396680 0.0432530
v 0.0000000 0.0343060 0.2151230
v 0.0000000 0.2709440 0.0548070
v 0.0000000 0.2244900 0.0564750
v 0.0000000 0.2254810 0.0574030
v 0.0000000 0.2240010 0.0579440
v 0.0000000 0.9490310 0.0992900
v 0.0000000 0.9501430 0.0941440
v 0.0000000 0.2229090 0.0613320
v 0.0000000 0.2218940 0.0611770
v 0.0000000 0.2218760 0.0590590
v 0.0000000 0.2730510 0.0530230
v 0.0000000 0.3795600 0.0489160
v 0.0000000 0.9521850 0.0914490
v 0.0000000 0.2198540 0.0603970
v 0.0000000 0.3355360 0.0423880
v 0.0000000 0.2193770 0.0589260
v 0.0000000 0.0258800 0.1534100
v 0.0000000 0.2212710 0.0570470
v 0.0000000 0.2189600 0.0573930
v 0.0000000 0.2958420 0.0485280
v 0.0000000 0.3773640 0.0505240
v 0.0000000 0.3752970 0.0505760
v 0.0000000 0.4725080 0.7183020
v 0.0000000 0.4743600 0.7172840
v 0.0000000 0.9509670 0.0897560
v 0.0000000 0.4752740 0.7172290
v 0.0000000 0.2440880 0.0520500
v 0.0000000 0.2465040 0.0521450
v 0.0000000 0.2936350 0.0493730
v 0.0000000 0.4747110 0.7128970
v 0.0000000 0.4732840 0.7124160
v 0.0000000 0.3446920 0.0398290
v 0.0000000 0.2407700 0.0527680
v 0.0000000 0.3470030 0.0383090
v 0.0000000 0.8723260 0.4022210
v 0.0000000 0.2877520 0.0501600
v 0.0000000 0.3482280 0.0362460
v 0.0000000 0.9443190 0.1014620
v 0.0000000 0.8722580 0.4034240
v 0.0000000 0.2896810 0.0485150
v 0.0000000 0.8731540 0.4061250
v 0.0000000 0.3438100 0.0368460
v 0.0000000 0.4703760 0.7180480
v 0.0000000 0.3785710 0.0453970
v 0.0000000 0.4702630 0.7227480
v 0.0000000 0.2981300 0.0483170
v 0.0000000 0.2972230 0.0456080
v 0.0000000 0.8713400 0.4056210
v 0.0000000 0.2380100 0.0529840
v 0.0000000 0.3409000 0.0407750
v 0.0000000 0.9452620 0.0988180
v 0.0000000 0.2931570 0.0464940
v 0.0000000 0.9449890 0.0958180
v 0.0000000 0.9463720 0.0964950
v 0.0000000 0.8761530 0.4022030
v 0.0000000 0.8748290 0.4026780
v 0.0000000 0.3408140 0.0375250
v 0.0000000 0.2427320 0.0493130
v 0.0000000 0.2459560 0.0493420
v 0.0000000 0.3771290 0.0469180
v 0.0000000 0.2402250 0.0510730
v 0.0000000 0.3757850 0.0468620
v 0.0000000 0.7780080 0.4581370
v 0.0000000 0.3759470 0.0454440
v 0.0000000 0.4712690 0.7129340
v 0.0000000 0.9480000 0.1018570
v 0.0000000 0.2411690 0.0477400
v 0.0000000 0.3744560 0.0463330
v 0.0000000 0.2888410 0.0468150
v 0.0000000 0.8745650 0.4066160
v 0.0000000 0.8763110 0.4068670
v 0.0000000 0.2376260 0.0516170
v 0.0000000 0.0316770 0.2048670
v 0.0000000 0.0342750 0.2083760
v 0.0000000 0.2381040 0.0500480
v 0.0000000 0.2911830 0.0441970
v 0.0000000 0.2874010 0.0435040
v 0.0000000 0.3485830 0.0346990
v 0.0000000 0.8773350 0.4062540
v 0.0000000 0.4839290 0.7263300
v 0.0000000 0.1556890 0.6160580
v 0.0000000 0.1547330 0.6127900
v 0.0000000 0.9492580 0.0932740
v 0.0000000 0.2387200 0.0479690
v 0.0000000 0.1575030 0.6172520
v 0.0000000 0.9474590 0.0964670
v 0.0000000 0.3407710 0.0366100
v 0.0000000 0.2374730 0.0550470
v 0.0000000 0.0326870 0.2042340
v 0.0000000 0.0314760 0.2007440
v 0.0000000 0.1630550 0.5605560
v 0.0000000 0.1657520 0.5635220
v 0.0000000 0.1645080 0.5672170
v 0.0000000 0.2366130 0.0544990
v 0.0000000 0.1588040 0.6174350
v 0.0000000 0.1652490 0.5603890
v 0.0000000 0.2862270 0.0483070
v 0.0000000 0.8774820 0.4103810
v 0.0000000 0.8761180 0.4108620
v 0.0000000 0.1593100 0.6163820
v 0.0000000 0.0328380 0.2002440
v 0.0000000 0.0309970 0.1980440
v 0.0000000 0.1579360 0.6153330
v 0.0000000 0.2343620 0.0527650
v 0.0000000 0.1567850 0.6126470
v 0.0000000 0.8728470 0.4075510
v 0.0000000 0.2831820 0.0482650
v 0.0000000 0.3385970 0.0394150
v 0.0000000 0.3377100 0.0372660
v 0.0000000 0.8704690 0.4073860
v 0.0000000 0.8727080 0.4115640
v 0.0000000 0.5557230 0.3706060
v 0.0000000 0.1592510 0.6123340
v 0.0000000 0.3352360 0.0414200
v 0.0000000 0.2328130 0.0530570
v 0.0000000 0.9459300 0.0929640
v 0.0000000 0.8705020 0.4119150
v 0.0000000 0.5571700 0.3735300
v 0.0000000 0.2851130 0.0448930
v 0.0000000 0.9471220 0.0915150
v 0.0000000 0.8743090 0.4110270
v 0.0000000 0.5558620 0.3739110
v 0.0000000 0.5543430 0.3737330
v 0.0000000 0.2355090 0.0510730
v 0.0000000 0.9446820 0.0876470
v 0.0000000 0.4831560 0.7172440
v 0.0000000 0.3902790 0.0412010
v 0.0000000 0.2353980 0.0498180
v 0.0000000 0.3868810 0.0419880
v 0.0000000 0.3932320 0.0392680
v 0.0000000 0.2338820 0.0511890
v 0.0000000 0.2309220 0.0538630
v 0.0000000 0.2325950 0.0507120
v 0.0000000 0.8756680 0.4151690
v 0.0000000 0.8745300 0.4143440
v 0.0000000 0.3900760 0.0389580
v 0.0000000 0.5926920 0.6594820
v 0.0000000 0.2340780 0.0490470
v 0.0000000 0.1589260 0.6094650
v 0.0000000 0.1574560 0.6089840
v 0.0000000 0.2831700 0.0444120
v 0.0000000 0.5910330 0.6574120
v 0.0000000 0.3330200 0.0377880
v 0.0000000 0.2948850 0.0441700
v 0.0000000 0.2302550 0.0483240
v 0.0000000 0.3877180 0.0398910
v 0.0000000 0.1625760 0.5580160
v 0.0000000 0.1647810 0.5562540
v 0.0000000 0.5894880 0.6556130
v 0.0000000 0.4802260 0.7123800
v 0.0000000 0.8767350 0.4155940
v 0.0000000 0.1622400 0.5541350
v 0.0000000 0.0322140 0.1955170
v 0.0000000 0.0312050 0.1955010
v 0.0000000 0.5910760 0.6545980
v 0.0000000 0.2435120 0.0475870
v 0.0000000 0.4786370 0.7122010
v 0.0000000 0.4810070 0.7106310
v 0.0000000 0.3884640 0.0383670
v 0.0000000 0.3904400 0.0377040
v 0.0000000 0.2421720 0.0458420
v 0.0000000 0.2449980 0.0470550
v 0.0000000 0.5929370 0.6546870
v 0.0000000 0.4794300 0.7084680
v 0.0000000 0.3850890 0.0401830
v 0.0000000 0.2409120 0.0464920
v 0.0000000 0.8777420 0.4156180
v 0.0000000 0.8767480 0.4174010
v 0.0000000 0.0321880 0.1937040
v 0.0000000 0.1608500 0.6187940
v 0.0000000 0.8756140 0.4173740
v 0.0000000 0.5567590 0.3770070
v 0.0000000 0.2937870 0.0423680
v 0.0000000 0.2986500 0.0429320
v 0.0000000 0.8779370 0.4185410
v 0.0000000 0.8767160 0.4191360
v 0.0000000 0.5550140 0.3771530
v 0.0000000 0.4775080 0.7114320
v 0.0000000 0.8755700 0.4191770
v 0.0000000 0.1622700 0.6171840
v 0.0000000 0.8790720 0.4461930
v 0.0000000 0.8778390 0.4494170
v 0.0000000 0.8724490 0.4154860
v 0.0000000 0.8734100 0.4143080
v 0.0000000 0.4754030 0.7125630
v 0.0000000 0.3302740 0.0477640
v 0.0000000 0.8733760 0.4159130
v 0.0000000 0.1602250 0.6153860
v 0.0000000 0.8719030 0.4170950
v 0.0000000 0.2902700 0.0421110
v 0.0000000 0.5549960 0.3796380
v 0.0000000 0.1604660 0.6130010
v 0.0000000 0.8733230 0.4179170
v 0.0000000 0.2931410 0.0400150
v 0.0000000 0.2980470 0.0412720
v 0.0000000 0.2379200 0.0462540
v 0.0000000 0.4754750 0.7088260
v 0.0000000 0.8787810 0.4507460
v 0.0000000 0.1634190 0.6136620
v 0.0000000 0.1606860 0.6113150
v 0.0000000 0.3297070 0.0442090
v 0.0000000 0.4768290 0.7071820
v 0.0000000 0.5889660 0.6519420
v 0.0000000 0.5909000 0.6513770
v 0.0000000 0.1639490 0.6175370
v 0.0000000 0.2400310 0.0439090
v 0.0000000 0.2423590 0.0440180
v 0.0000000 0.1656250 0.6166260
v 0.0000000 0.8745000 0.4167440
v 0.0000000 0.5891250 0.6493170
v 0.0000000 0.2916860 0.0397780
v 0.0000000 0.2417200 0.0424260
v 0.0000000 0.2444440 0.0431280
v 0.0000000 0.8744420 0.4183450
v 0.0000000 0.5910060 0.6488210
v 0.0000000 0.1629960 0.5197140
v 0.0000000 0.1605870 0.5209050
v 0.0000000 0.1607920 0.5196850
v 0.0000000 0.8779120 0.4572650
v 0.0000000 0.1614090 0.5157910
v 0.0000000 0.1588500 0.5184840
v 0.0000000 0.8786110 0.4540630
v 0.0000000 0.0295740 0.1603480
v 0.0000000 0.1652530 0.6134480
v 0.0000000 0.0297010 0.1570230
v 0.0000000 0.3302200 0.0421890
v 0.0000000 0.2365050 0.0440240
v 0.0000000 0.1666530 0.6157130
v 0.0000000 0.5940140 0.6586710
v 0.0000000 0.1658930 0.6126780
v 0.0000000 0.2849180 0.0435670
v 0.0000000 0.2400490 0.0420630
v 0.0000000 0.9502150 0.1529520
v 0.0000000 0.8788340 0.4568970
v 0.0000000 0.2857530 0.0416620
v 0.0000000 0.9490570 0.1523280
v 0.0000000 0.2371160 0.0415030
v 0.0000000 0.4747060 0.7056090
v 0.0000000 0.5961800 0.6574310
v 0.0000000 0.2366160 0.0480190
v 0.0000000 0.1675160 0.6180780
v 0.0000000 0.1675730 0.6170340
v 0.0000000 0.4788870 0.7060520
v 0.0000000 0.9480870 0.1529310
v 0.0000000 0.5942850 0.6547570
v 0.0000000 0.0294460 0.1541830
v 0.0000000 0.3270400 0.0428580
v 0.0000000 0.0265240 0.2093470
v 0.0000000 0.0273510 0.2133840
v 0.0000000 0.0268380 0.2149550
v 0.0000000 0.5955360 0.6547720
v 0.0000000 0.0256630 0.2097700
v 0.0000000 0.9492400 0.1476900
v 0.0000000 0.0273550 0.2094460
v 0.0000000 0.0274210 0.1499390
v 0.0000000 0.4756270 0.7025180
v 0.0000000 0.4741920 0.7032640
v 0.0000000 0.3262260 0.0469490
v 0.0000000 0.0284380 0.1497450
v 0.0000000 0.5987740 0.6560220
v 0.0000000 0.5981050 0.6612860
v 0.0000000 0.2845250 0.0426010
v 0.0000000 0.4787240 0.7045350
v 0.0000000 0.4787040 0.7019620
v 0.0000000 0.0270980 0.1471070
v 0.0000000 0.1609460 0.6088650
v 0.0000000 0.2335580 0.0460360
v 0.0000000 0.0291560 0.1497510
v 0.0000000 0.0284510 0.1463610
v 0.0000000 0.2829030 0.0431850
v 0.0000000 0.3224470 0.0478260
v 0.0000000 0.2315300 0.0464490
v 0.0000000 0.1643370 0.6113840
v 0.0000000 0.1583160 0.6071470
v 0.0000000 0.1592700 0.6072130
v 0.0000000 0.3237550 0.0453380
v 0.0000000 0.0260140 0.1485930
v 0.0000000 0.9475440 0.1487160
v 0.0000000 0.1607320 0.6048620
v 0.0000000 0.0245740 0.1517800
v 0.0000000 0.1592330 0.5147060
v 0.0000000 0.5936130 0.6498560
v 0.0000000 0.3270900 0.0436980
v 0.0000000 0.9513650 0.0863080
v 0.0000000 0.9525760 0.0866540
v 0.0000000 0.2344640 0.0442470
v 0.0000000 0.2356100 0.0427810
v 0.0000000 0.5946330 0.6499380
v 0.0000000 0.1636020 0.6062390
v 0.0000000 0.9519330 0.0836340
v 0.0000000 0.2831890 0.0414690
v 0.0000000 0.2337230 0.0415900
v 0.0000000 0.0257020 0.2073440
v 0.0000000 0.4727430 0.7057250
v 0.0000000 0.4741250 0.7087380
v 0.0000000 0.4718130 0.7088370
v 0.0000000 0.2320520 0.0432130
v 0.0000000 0.1647980 0.6097530
v 0.0000000 0.1607080 0.5131830
v 0.0000000 0.9485520 0.1466340
v 0.0000000 0.5938440 0.6457430
v 0.0000000 0.9471440 0.1441880
v 0.0000000 0.5959110 0.6481220
v 0.0000000 0.1594030 0.5125710
v 0.0000000 0.0249390 0.2087460
v 0.0000000 0.2309180 0.0439390
v 0.0000000 0.1662740 0.6097340
v 0.0000000 0.3235250 0.0436590
v 0.0000000 0.0270520 0.2075540
v 0.0000000 0.4691050 0.7146510
v 0.0000000 0.3215610 0.0445420
v 0.0000000 0.0257930 0.2043230
v 0.0000000 0.0270400 0.2048200
v 0.0000000 0.9485550 0.1445760
v 0.0000000 0.8797010 0.4647030
v 0.0000000 0.8788310 0.4646280
v 0.0000000 0.0248760 0.2066970
v 0.0000000 0.5998000 0.6519930
v 0.0000000 0.2309390 0.0421310
v 0.0000000 0.2806520 0.0495500
v 0.0000000 0.9483810 0.1425810
v 0.0000000 0.0246500 0.2047160
v 0.0000000 0.5968890 0.6493070
v 0.0000000 0.9452390 0.1527680
v 0.0000000 0.9466040 0.1517130
v 0.0000000 0.3311580 0.0401980
v 0.0000000 0.2286340 0.0542440
v 0.0000000 0.5991810 0.6476840
v 0.0000000 0.4706430 0.7086810
v 0.0000000 0.7791940 0.4487380
v 0.0000000 0.9497760 0.0826880
v 0.0000000 0.9437010 0.1529040
v 0.0000000 0.1673030 0.6068350
v 0.0000000 0.2257480 0.0558200
v 0.0000000 0.3855030 0.0438060
v 0.0000000 0.0252000 0.1456050
v 0.0000000 0.9467980 0.1471290
v 0.0000000 0.2262310 0.0536630
v 0.0000000 0.9454400 0.1505480
v 0.0000000 0.9459110 0.1489460
v 0.0000000 0.0260810 0.1446830
v 0.0000000 0.3849820 0.0413540
v 0.0000000 0.9438980 0.1512510
v 0.0000000 0.9437000 0.1494950
v 0.0000000 0.9448470 0.1487410
v 0.0000000 0.3835960 0.0420050
v 0.0000000 0.2251560 0.0541520
v 0.0000000 0.2767290 0.0502340
v 0.0000000 0.2798810 0.0475060
v 0.0000000 0.3283190 0.0386090
v 0.0000000 0.3252760 0.0412350
v 0.0000000 0.9516530 0.0798700
v 0.0000000 0.9528610 0.0827640
v 0.0000000 0.2283710 0.0511160
v 0.0000000 0.4736010 0.7057440
v 0.0000000 0.2250200 0.0528350
v 0.0000000 0.2306400 0.0517590
v 0.0000000 0.3830990 0.0433040
v 0.0000000 0.3814000 0.0435580
v 0.0000000 0.2758200 0.0520020
v 0.0000000 0.2720810 0.0508290
v 0.0000000 0.3798470 0.0402600
v 0.0000000 0.4731480 0.7034340
v 0.0000000 0.4721750 0.7006880
v 0.0000000 0.5558210 0.3829200
v 0.0000000 0.9427450 0.1511420
v 0.0000000 0.4713370 0.7022110
v 0.0000000 0.1616290 0.5502480
v 0.0000000 0.1647410 0.5518920
v 0.0000000 0.4705630 0.7049300
v 0.0000000 0.2708820 0.0526850
v 0.0000000 0.2725760 0.0497280
v 0.0000000 0.9459310 0.0868900
v 0.0000000 0.9474540 0.0881600
v 0.0000000 0.3827310 0.0397350
v 0.0000000 0.3822350 0.0386610
v 0.0000000 0.5573660 0.3861820
v 0.0000000 0.9461260 0.1438950
v 0.0000000 0.3822290 0.0405650
v 0.0000000 0.2283660 0.0485550
v 0.0000000 0.9452500 0.1454760
v 0.0000000 0.3234280 0.0397830
v 0.0000000 0.9435990 0.1462660
v 0.0000000 0.5563250 0.3855670
v 0.0000000 0.7794640 0.4449490
v 0.0000000 0.9472220 0.0860080
v 0.0000000 0.7776530 0.4438940
v 0.0000000 0.2801930 0.0458200
v 0.0000000 0.5884400 0.6458020
v 0.0000000 0.5880650 0.6429790
v 0.0000000 0.5893360 0.6429270
v 0.0000000 0.3222500 0.0419260
v 0.0000000 0.3807370 0.0393900
v 0.0000000 0.3798980 0.0441540
v 0.0000000 0.9440590 0.1448430
v 0.0000000 0.5902480 0.6461760
v 0.0000000 0.9449230 0.1432310
v 0.0000000 0.3218870 0.0406430
v 0.0000000 0.3766450 0.0437120
v 0.0000000 0.3798190 0.0431880
v 0.0000000 0.2763070 0.0465190
v 0.0000000 0.3228170 0.0359110
v 0.0000000 0.5919870 0.6473760
v 0.0000000 0.9427560 0.1471980
v 0.0000000 0.2223920 0.0541460
v 0.0000000 0.2221590 0.0534140
v 0.0000000 0.5911000 0.6440410
v 0.0000000 0.9428230 0.1455970
v 0.0000000 0.1648990 0.5540100
v 0.0000000 0.5922370 0.6436610
v 0.0000000 0.2726380 0.0482710
v 0.0000000 0.2710190 0.0482140
v 0.0000000 0.9434650 0.1434170
v 0.0000000 0.9472630 0.0816380
v 0.0000000 0.9484380 0.0821040
v 0.0000000 0.5871700 0.6376300
v 0.0000000 0.2717730 0.0451300
v 0.0000000 0.2697340 0.0448540
v 0.0000000 0.3754230 0.0438900
v 0.0000000 0.3743170 0.0445860
v 0.0000000 0.1641500 0.5486530
v 0.0000000 0.5891890 0.6379770
v 0.0000000 0.2211850 0.0562060
v 0.0000000 0.0283160 0.2144320
v 0.0000000 0.3782900 0.0421510
v 0.0000000 0.3758380 0.0427660
v 0.0000000 0.2195050 0.0547090
v 0.0000000 0.3742400 0.0436180
v 0.0000000 0.2782590 0.0433860
v 0.0000000 0.4820180 0.7104680
v 0.0000000 0.3743120 0.0424000
v 0.0000000 0.3793270 0.0410110
v 0.0000000 0.2166240 0.0542160
v 0.0000000 0.1638940 0.5457570
v 0.0000000 0.3769760 0.0408840
v 0.0000000 0.0289510 0.2125440
v 0.0000000 0.4815590 0.7061760
v 0.0000000 0.3773620 0.0387650
v 0.0000000 0.2250670 0.0500090
v 0.0000000 0.3766510 0.0395560
v 0.0000000 0.3755470 0.0420020
v 0.0000000 0.2223450 0.0514690
v 0.0000000 0.3202310 0.0382400
v 0.0000000 0.4808600 0.7048860
v 0.0000000 0.5927030 0.6395780
v 0.0000000 0.2206490 0.0526870
v 0.0000000 0.2810370 0.0410010
v 0.0000000 0.2184560 0.0528740
v 0.0000000 0.6000320 0.7107700
v 0.0000000 0.2207660 0.0507730
v 0.0000000 0.3734790 0.0397560
v 0.0000000 0.2192670 0.0492530
v 0.0000000 0.2184690 0.0494030
v 0.0000000 0.0292810 0.2079670
v 0.0000000 0.1610800 0.5102790
v 0.0000000 0.2804340 0.0394690
v 0.0000000 0.3884830 0.0375650
v 0.0000000 0.2789200 0.0404250
v 0.0000000 0.0283430 0.2079650
v 0.0000000 0.1600080 0.5992080
v 0.0000000 0.1585020 0.5998570
v 0.0000000 0.4807280 0.6995310
v 0.0000000 0.4796710 0.7007270
v 0.0000000 0.5994590 0.7063130
v 0.0000000 0.2295730 0.0469890
v 0.0000000 0.2301620 0.0454880
v 0.0000000 0.5984340 0.7073540
v 0.0000000 0.0302800 0.2069590
v 0.0000000 0.1609670 0.5990520
v 0.0000000 0.1633310 0.6015500
v 0.0000000 0.0299150 0.2044380
v 0.0000000 0.2783800 0.0395950
v 0.0000000 0.6005060 0.7058600
v 0.0000000 0.0289680 0.2043430
v 0.0000000 0.2750610 0.0419530
v 0.0000000 0.5967100 0.6439520
v 0.0000000 0.5943330 0.6399180
v 0.0000000 0.2263780 0.0470690
v 0.0000000 0.2243200 0.0485460
v 0.0000000 0.4930760 0.7257680
v 0.0000000 0.4918140 0.7253390
v 0.0000000 0.4924240 0.7237640
v 0.0000000 0.2275760 0.0461040
v 0.0000000 0.6030060 0.7098270
v 0.0000000 0.5589610 0.4194340
v 0.0000000 0.5604900 0.4198320
v 0.0000000 0.5600970 0.4215360
v 0.0000000 0.5978970 0.6465630
v 0.0000000 0.3202620 0.0580860
v 0.0000000 0.5586620 0.4208260
v 0.0000000 0.2243070 0.0463290
v 0.0000000 0.2570810 0.0684580
v 0.0000000 0.2548120 0.0682090
v 0.0000000 0.2581050 0.0670750
v 0.0000000 0.6040990 0.7064610
v 0.0000000 0.5959380 0.6411090
v 0.0000000 0.5970860 0.6405150
v 0.0000000 0.2283150 0.0445300
v 0.0000000 0.5983220 0.6443440
v 0.0000000 0.5571300 0.4208000
v 0.0000000 0.5979670 0.6407110
v 0.0000000 0.2730550 0.0419060
v 0.0000000 0.2297700 0.0429840
v 0.0000000 0.1656640 0.6036400
v 0.0000000 0.1668660 0.5979650
v 0.0000000 0.2283060 0.0430860
v 0.0000000 0.1627840 0.5975580
v 0.0000000 0.2248430 0.0444800
v 0.0000000 0.2711530 0.0426450
v 0.0000000 0.5985690 0.7024510
v 0.0000000 0.0261860 0.2026450
v 0.0000000 0.5582640 0.4240750
v 0.0000000 0.5568800 0.4245390
v 0.0000000 0.6001040 0.7016610
v 0.0000000 0.0245640 0.2028500
v 0.0000000 0.3164870 0.0609040
v 0.0000000 0.3170310 0.0619180
v 0.0000000 0.3123010 0.0616660
v 0.0000000 0.2745310 0.0399900
v 0.0000000 0.1653320 0.5972090
v 0.0000000 0.0255020 0.1987810
v 0.0000000 0.0266410 0.2000550
v 0.0000000 0.1590600 0.5058150
v 0.0000000 0.1606890 0.5053790
v 0.0000000 0.1609880 0.5085740
v 0.0000000 0.5552640 0.4185100
v 0.0000000 0.5991930 0.6377320
v 0.0000000 0.5544010 0.4174160
v 0.0000000 0.5551480 0.4201970
v 0.0000000 0.1591020 0.5041540
v 0.0000000 0.1610820 0.5038440
v 0.0000000 0.2197560 0.0467170
v 0.0000000 0.5905170 0.6088270
v 0.0000000 0.5925310 0.6081030
v 0.0000000 0.3789220 0.0384990
v 0.0000000 0.3816260 0.0374180
v 0.0000000 0.1589750 0.5959690
v 0.0000000 0.1598710 0.5950700
v 0.0000000 0.9477360 0.1353980
v 0.0000000 0.9495460 0.1366930
v 0.0000000 0.9483690 0.1407020
v 0.0000000 0.5906380 0.6071990
v 0.0000000 0.2228880 0.0464850
v 0.0000000 0.2691760 0.0410480
v 0.0000000 0.5926350 0.6067390
v 0.0000000 0.1588260 0.5941280
v 0.0000000 0.5557840 0.4219230
v 0.0000000 0.6037270 0.7027150
v 0.0000000 0.5913550 0.6060200
v 0.0000000 0.5901490 0.6055610
v 0.0000000 0.0288130 0.1948500
v 0.0000000 0.5912010 0.6040910
v 0.0000000 0.1607810 0.5937970
v 0.0000000 0.1598040 0.5009400
v 0.0000000 0.8778810 0.4615280
v 0.0000000 0.5904920 0.6018120
v 0.0000000 0.5557000 0.4260460
v 0.0000000 0.3130590 0.0579270
v 0.0000000 0.8790530 0.4613140
v 0.0000000 0.1580680 0.5932510
v 0.0000000 0.1590360 0.5915380
v 0.0000000 0.3101650 0.0593460
v 0.0000000 0.2183150 0.0477930
v 0.0000000 0.0270420 0.1960980
v 0.0000000 0.0256540 0.1950670
v 0.0000000 0.5926370 0.6043180
v 0.0000000 0.8797670 0.4613310
v 0.0000000 0.3167920 0.0572560
v 0.0000000 0.3120110 0.0565960
v 0.0000000 0.9499150 0.1329920
v 0.0000000 0.2220740 0.0446160
v 0.0000000 0.1598750 0.5930850
v 0.0000000 0.2189460 0.0456950
v 0.0000000 0.2193850 0.0440740
v 0.0000000 0.3749860 0.0387620
v 0.0000000 0.1599200 0.5908240
v 0.0000000 0.2238120 0.0429220
v 0.0000000 0.9510410 0.1301880
v 0.0000000 0.1607760 0.5915160
v 0.0000000 0.1623840 0.5925500
v 0.0000000 0.2181540 0.0461140
v 0.0000000 0.5572340 0.4268520
v 0.0000000 0.1619800 0.5909110
v 0.0000000 0.3166160 0.0555270
v 0.0000000 0.8777710 0.4657090
v 0.0000000 0.2707490 0.0622010
v 0.0000000 0.9466090 0.1416830
v 0.0000000 0.2665330 0.0668040
v 0.0000000 0.2684520 0.0652020
v 0.0000000 0.2178280 0.0429050
v 0.0000000 0.3165060 0.0538860
v 0.0000000 0.5585470 0.4296260
v 0.0000000 0.5594610 0.4322390
v 0.0000000 0.9468460 0.1394150
v 0.0000000 0.5559730 0.4288280
v 0.0000000 0.9451630 0.1417280
v 0.0000000 0.9444150 0.1403910
v 0.0000000 0.5577730 0.4311510
v 0.0000000 0.9439120 0.1381080
v 0.0000000 0.2674860 0.0639800
v 0.0000000 0.9437010 0.1412250
v 0.0000000 0.5983190 0.6078380
v 0.0000000 0.6008160 0.6092850
v 0.0000000 0.9423740 0.0732990
v 0.0000000 0.2667630 0.0656880
v 0.0000000 0.9406550 0.0746650
v 0.0000000 0.5991050 0.6070210
v 0.0000000 0.3195420 0.0509440
v 0.0000000 0.9450170 0.1358920
v 0.0000000 0.6010480 0.6076770
v 0.0000000 0.2634940 0.0640520
v 0.0000000 0.6026790 0.6078360
v 0.0000000 0.6016780 0.6059380
v 0.0000000 0.9406860 0.0704460
v 0.0000000 0.5989800 0.6057910
v 0.0000000 0.3209440 0.0494420
v 0.0000000 0.2680080 0.0617720
v 0.0000000 0.5923680 0.6022720
v 0.0000000 0.6005960 0.6039470
v 0.0000000 0.9390000 0.0755980
v 0.0000000 0.3144720 0.0522410
v 0.0000000 0.5515050 0.3239600
v 0.0000000 0.5522650 0.3237580
v 0.0000000 0.2678430 0.0602860
v 0.0000000 0.5922950 0.6000570
v 0.0000000 0.5904070 0.5993030
v 0.0000000 0.9374600 0.0729900
v 0.0000000 0.6025430 0.6045850
v 0.0000000 0.5562870 0.4315410
v 0.0000000 0.5914530 0.5983430
v 0.0000000 0.5902610 0.5968640
v 0.0000000 0.5910850 0.5962850
v 0.0000000 0.6041630 0.6086970
v 0.0000000 0.2625310 0.0625160
v 0.0000000 0.2203720 0.0689310
v 0.0000000 0.2186770 0.0653020
v 0.0000000 0.2642270 0.0602080
v 0.0000000 0.5525040 0.3252220
v 0.0000000 0.9396380 0.0704640
v 0.0000000 0.5516270 0.3278480
v 0.0000000 0.5921330 0.5962210
v 0.0000000 0.5930810 0.5975640
v 0.0000000 0.2623930 0.0660980
v 0.0000000 0.6043020 0.6069810
v 0.0000000 0.9383620 0.0706960
v 0.0000000 0.5506010 0.3276990
v 0.0000000 0.3128860 0.0539980
v 0.0000000 0.9419660 0.0669870
v 0.0000000 0.2608370 0.0653380
v 0.0000000 0.5942110 0.6088700
v 0.0000000 0.5934390 0.6072610
v 0.0000000 0.5942270 0.6074050
v 0.0000000 0.5950250 0.6080310
v 0.0000000 0.3072990 0.0547070
v 0.0000000 0.6052790 0.6047200
v 0.0000000 0.5953030 0.6069180
v 0.0000000 0.2581880 0.0649710
v 0.0000000 0.5934440 0.6056950
v 0.0000000 0.5504380 0.3354510
v 0.0000000 0.5942350 0.6061250
v 0.0000000 0.5988750 0.6022110
v 0.0000000 0.5940130 0.6038210
v 0.0000000 0.5511670 0.3338310
v 0.0000000 0.5523930 0.3336420
v 0.0000000 0.2565590 0.0628010
v 0.0000000 0.3142390 0.0509010
v 0.0000000 0.5951340 0.6060080
v 0.0000000 0.6010870 0.6015160
v 0.0000000 0.3151690 0.0489900
v 0.0000000 0.5968640 0.6054700
v 0.0000000 0.5955590 0.6026290
v 0.0000000 0.3111530 0.0520680
v 0.0000000 0.2121180 0.0654420
v 0.0000000 0.2117720 0.0690790
v 0.0000000 0.2102190 0.0687930
v 0.0000000 0.5981820 0.6088920
v 0.0000000 0.3119760 0.0506500
v 0.0000000 0.5986980 0.6000130
v 0.0000000 0.5980750 0.5965100
v 0.0000000 0.2070510 0.0725960
v 0.0000000 0.2062960 0.0688370
v 0.0000000 0.5981850 0.6065120
v 0.0000000 0.3072530 0.0501860
v 0.0000000 0.9390340 0.0660410
v 0.0000000 0.8680440 0.4444350
v 0.0000000 0.5548810 0.3234470
v 0.0000000 0.5540280 0.3240430
v 0.0000000 0.2088140 0.0668930
v 0.0000000 0.2603720 0.0604870
v 0.0000000 0.2145810 0.0645550
v 0.0000000 0.5991280 0.6983560
v 0.0000000 0.2566350 0.0619790
v 0.0000000 0.5982300 0.6048970
v 0.0000000 0.9402620 0.0664550
v 0.0000000 0.9421900 0.0600810
v 0.0000000 0.6016690 0.6986430
v 0.0000000 0.5981680 0.6028590
v 0.0000000 0.8680440 0.4479540
v 0.0000000 0.6025760 0.6997450
v 0.0000000 0.5936510 0.6020260
v 0.0000000 0.6026000 0.6928830
v 0.0000000 0.9378270 0.0656940
v 0.0000000 0.5561640 0.3267360
v 0.0000000 0.5545590 0.3276280
v 0.0000000 0.9403140 0.0622560
v 0.0000000 0.5942020 0.6002170
v 0.0000000 0.2079830 0.0655180
v 0.0000000 0.2696570 0.0569550
v 0.0000000 0.9355990 0.0763330
v 0.0000000 0.5966650 0.6018370
v 0.0000000 0.2055690 0.0664620
v 0.0000000 0.5961460 0.6002240
v 0.0000000 0.5985740 0.6948660
v 0.0000000 0.2189390 0.0622450
v 0.0000000 0.2177700 0.0627760
v 0.0000000 0.0296100 0.2008920
v 0.0000000 0.6067430 0.6080270
v 0.0000000 0.6065800 0.6050430
v 0.0000000 0.0280540 0.2029420
v 0.0000000 0.2147830 0.0632180
v 0.0000000 0.2155860 0.0620340
v 0.0000000 0.2647280 0.0587570
v 0.0000000 0.7178510 0.6135320
v 0.0000000 0.7165530 0.6130350
v 0.0000000 0.2176490 0.0615450
v 0.0000000 0.5530480 0.3278370
v 0.0000000 0.7164660 0.6099150
v 0.0000000 0.5954860 0.5969350
v 0.0000000 0.7144460 0.6127760
v 0.0000000 0.6034450 0.6916300
v 0.0000000 0.2658930 0.0568030
v 0.0000000 0.3081730 0.0582830
v 0.0000000 0.2169470 0.0653250
v 0.0000000 0.3019380 0.0591630
v 0.0000000 0.5979050 0.6010200
v 0.0000000 0.7137270 0.6115780
v 0.0000000 0.0289460 0.1977210
v 0.0000000 0.3052570 0.0579770
v 0.0000000 0.2102490 0.0615010
v 0.0000000 0.7130380 0.6094420
v 0.0000000 0.2144770 0.0605820
v 0.0000000 0.5970910 0.5988020
v 0.0000000 0.2648840 0.0545550
v 0.0000000 0.2634690 0.0569800
v 0.0000000 0.2677780 0.0535700
v 0.0000000 0.2158620 0.0600240
v 0.0000000 0.7118000 0.6090450
v 0.0000000 0.5984530 0.6915420
v 0.0000000 0.0302200 0.1950870
v 0.0000000 0.2146780 0.0578570
v 0.0000000 0.1652010 0.5936660
v 0.0000000 0.2623820 0.0587050
v 0.0000000 0.5592230 0.4360030
v 0.0000000 0.2606540 0.0574860
v 0.0000000 0.1671180 0.5926070
v 0.0000000 0.7191310 0.6064790
v 0.0000000 0.5595270 0.4426940
v 0.0000000 0.2597470 0.0588920
v 0.0000000 0.2575480 0.0607700
v 0.0000000 0.1670640 0.5913560
v 0.0000000 0.1649210 0.5903000
v 0.0000000 0.5577360 0.4392210
v 0.0000000 0.5406730 0.2768570
v 0.0000000 0.5415790 0.2766600
v 0.0000000 0.2620500 0.0558340
v 0.0000000 0.5395470 0.2762640
v 0.0000000 0.6043360 0.6950100
v 0.0000000 0.5993640 0.7630330
v 0.0000000 0.5981990 0.7623050
v 0.0000000 0.5992160 0.7580880
v 0.0000000 0.7150440 0.6066080
v 0.0000000 0.3737920 0.0557030
v 0.0000000 0.6004390 0.7582770
v 0.0000000 0.3692720 0.0563600
v 0.0000000 0.7140180 0.6074930
v 0.0000000 0.5919350 0.5935290
v 0.0000000 0.5515450 0.2767300
v 0.0000000 0.5524710 0.2765220
v 0.0000000 0.5413370 0.2806000
v 0.0000000 0.5934970 0.5921180
v 0.0000000 0.5400300 0.2807970
v 0.0000000 0.5911970 0.5889950
v 0.0000000 0.3701230 0.0559990
v 0.0000000 0.5556400 0.4403880
v 0.0000000 0.2604820 0.0540400
v 0.0000000 0.2576840 0.0555200
v 0.0000000 0.2134000 0.0583140
v 0.0000000 0.3744910 0.0544630
v 0.0000000 0.9435720 0.0637180
v 0.0000000 0.3712910 0.0551280
v 0.0000000 0.5489830 0.3284770
v 0.0000000 0.3723890 0.0539060
v 0.0000000 0.5504100 0.2796450
v 0.0000000 0.2533230 0.0642490
v 0.0000000 0.3738850 0.0508930
v 0.0000000 0.5519330 0.2804460
v 0.0000000 0.5477370 0.3280920
v 0.0000000 0.2166550 0.0568680
v 0.0000000 0.9437430 0.0600490
v 0.0000000 0.5484680 0.2796190
v 0.0000000 0.3726350 0.0479400
v 0.0000000 0.3712860 0.0537610
v 0.0000000 0.3035980 0.0569900
v 0.0000000 0.3036550 0.0558010
v 0.0000000 0.3695950 0.0544860
v 0.0000000 0.3077560 0.0525350
v 0.0000000 0.2092990 0.0630140
v 0.0000000 0.3700350 0.0528070
v 0.0000000 0.3683930 0.0540670
v 0.0000000 0.5510090 0.2836090
v 0.0000000 0.2545350 0.0613160
v 0.0000000 0.5493650 0.2829210
v 0.0000000 0.5977850 0.7582010
v 0.0000000 0.5976680 0.7564040
v 0.0000000 0.2517430 0.0625660
v 0.0000000 0.9387890 0.0624910
v 0.0000000 0.5986710 0.7556150
v 0.0000000 0.5971570 0.7545440
v 0.0000000 0.5452310 0.3270920
v 0.0000000 0.5469490 0.2824680
v 0.0000000 0.5966830 0.7065680
v 0.0000000 0.2053410 0.0647620
v 0.0000000 0.2073540 0.0615640
v 0.0000000 0.3029560 0.0527760
v 0.0000000 0.6011990 0.7570700
v 0.0000000 0.5500690 0.2855300
v 0.0000000 0.2506730 0.0655640
v 0.0000000 0.2511820 0.0688690
v 0.0000000 0.5512260 0.2855860
v 0.0000000 0.9381810 0.0598450
v 0.0000000 0.5479160 0.2853940
v 0.0000000 0.5488140 0.2858270
v 0.0000000 0.2107820 0.0601300
v 0.0000000 0.5991960 0.7527780
v 0.0000000 0.9443540 0.0554940
v 0.0000000 0.2108830 0.0579090
v 0.0000000 0.5975530 0.7506720
v 0.0000000 0.2093720 0.0602670
v 0.0000000 0.6002780 0.7526170
v 0.0000000 0.2077580 0.0604170
v 0.0000000 0.6007040 0.7591570
v 0.0000000 0.2995010 0.0575170
v 0.0000000 0.2065020 0.0596960
v 0.0000000 0.3679830 0.0557440
v 0.0000000 0.8690990 0.3955360
v 0.0000000 0.2993880 0.0564890
v 0.0000000 0.6028030 0.7576920
v 0.0000000 0.6019430 0.7549790
v 0.0000000 0.2490620 0.0617060
v 0.0000000 0.3009590 0.0553610
v 0.0000000 0.3658370 0.0521450
v 0.0000000 0.5469590 0.3288080
v 0.0000000 0.5492400 0.3370780
v 0.0000000 0.6041720 0.7548260
v 0.0000000 0.2487490 0.0629490
v 0.0000000 0.2093160 0.0575110
v 0.0000000 0.3653450 0.0530800
v 0.0000000 0.5473220 0.3328930
v 0.0000000 0.6016010 0.7527520
v 0.0000000 0.2083980 0.0537960
v 0.0000000 0.8701450 0.4000780
v 0.0000000 0.2068820 0.0559030
v 0.0000000 0.6004180 0.7511230
v 0.0000000 0.6019280 0.7512490
v 0.0000000 0.3635590 0.0558800
v 0.0000000 0.3634740 0.0520790
v 0.0000000 0.2047360 0.0692540
v 0.0000000 0.3620230 0.0557070
v 0.0000000 0.5452400 0.3297590
v 0.0000000 0.8680890 0.3957200
v 0.0000000 0.5536090 0.2806870
v 0.0000000 0.5968410 0.7036400
v 0.0000000 0.3718960 0.0485850
v 0.0000000 0.2994880 0.0538180
v 0.0000000 0.3738750 0.0484980
v 0.0000000 0.5464860 0.3327960
v 0.0000000 0.2035710 0.0674050
v 0.0000000 0.2009440 0.0718130
v 0.0000000 0.2541660 0.0603400
v 0.0000000 0.3018850 0.0510000
v 0.0000000 0.2570050 0.0590740
v 0.0000000 0.8697870 0.4025800
v 0.0000000 0.1998240 0.0706340
v 0.0000000 0.3713210 0.0511880
v 0.0000000 0.5956590 0.7002500
v 0.0000000 0.7189260 0.6033960
v 0.0000000 0.7204720 0.6034830
v 0.0000000 0.2558640 0.0579140
v 0.0000000 0.3705050 0.0512370
v 0.0000000 0.3688310 0.0516080
v 0.0000000 0.5533790 0.2830150
v 0.0000000 0.5969470 0.6966410
v 0.0000000 0.3685400 0.0504340
v 0.0000000 0.5529880 0.2848730
v 0.0000000 0.5549120 0.2857430
v 0.0000000 0.2525400 0.0581060
v 0.0000000 0.5541860 0.2874110
v 0.0000000 0.2033330 0.0641420
v 0.0000000 0.2031480 0.0658410
v 0.0000000 0.7202110 0.6008310
v 0.0000000 0.7189410 0.6002130
v 0.0000000 0.7190230 0.5958690
v 0.0000000 0.3733410 0.0470190
v 0.0000000 0.2003080 0.0673240
v 0.0000000 0.2489970 0.0608890
v 0.0000000 0.5516040 0.3377600
v 0.0000000 0.3722550 0.0450970
v 0.0000000 0.7176640 0.5986770
v 0.0000000 0.5505250 0.3400390
v 0.0000000 0.3710700 0.0482840
v 0.0000000 0.3703090 0.0478560
v 0.0000000 0.7156240 0.6031580
v 0.0000000 0.3163740 0.0470270
v 0.0000000 0.5445250 0.2765890
v 0.0000000 0.5522510 0.3410600
v 0.0000000 0.5514610 0.3412890
v 0.0000000 0.5467450 0.2788570
v 0.0000000 0.3173080 0.0462530
v 0.0000000 0.1989510 0.0729650
v 0.0000000 0.3704690 0.0454240
v 0.0000000 0.1982140 0.0707940
v 0.0000000 0.5449180 0.2800500
v 0.0000000 0.1985110 0.0684800
v 0.0000000 0.7168390 0.5986800
v 0.0000000 0.3659620 0.0509980
v 0.0000000 0.1964400 0.0734040
v 0.0000000 0.2047150 0.0791030
v 0.0000000 0.2009790 0.0782850
v 0.0000000 0.2031250 0.0776990
v 0.0000000 0.5920050 0.5891170
v 0.0000000 0.5931590 0.5899360
v 0.0000000 0.5554740 0.3358930
v 0.0000000 0.5578530 0.3353540
v 0.0000000 0.1951720 0.0712770
v 0.0000000 0.5550850 0.3385310
v 0.0000000 0.7203290 0.5955950
v 0.0000000 0.5533310 0.3365700
v 0.0000000 0.1952910 0.0686180
v 0.0000000 0.1940350 0.0697290
v 0.0000000 0.3167640 0.0420660
v 0.0000000 0.3173730 0.0450710
v 0.0000000 0.5566700 0.3379780
v 0.0000000 0.3160650 0.0457880
v 0.0000000 0.1979350 0.0659210
v 0.0000000 0.5437480 0.2769920
v 0.0000000 0.1997430 0.0657450
v 0.0000000 0.5585130 0.4433480
v 0.0000000 0.5570240 0.4428160
v 0.0000000 0.5538120 0.3403820
v 0.0000000 0.5429410 0.2766790
v 0.0000000 0.1964720 0.0666520
v 0.0000000 0.3153760 0.0443420
v 0.0000000 0.5583950 0.4486380
v 0.0000000 0.7160490 0.5974230
v 0.0000000 0.1940610 0.0674980
v 0.0000000 0.5430510 0.2807710
v 0.0000000 0.5440260 0.2808990
v 0.0000000 0.3132430 0.0470010
v 0.0000000 0.1936700 0.0660900
v 0.0000000 0.3099950 0.0476200
v 0.0000000 0.2046900 0.0623710
v 0.0000000 0.3075190 0.0491190
v 0.0000000 0.5900360 0.5867450
v 0.0000000 0.5912280 0.5864920
v 0.0000000 0.5552560 0.3414520
v 0.0000000 0.5923590 0.5879450
v 0.0000000 0.2034070 0.0606510
v 0.0000000 0.5565910 0.4464780
v 0.0000000 0.1991840 0.0642510
v 0.0000000 0.2024640 0.0625550
v 0.0000000 0.5906120 0.5835090
v 0.0000000 0.3126510 0.0460010
v 0.0000000 0.5469540 0.2835840
v 0.0000000 0.5922250 0.5842850
v 0.0000000 0.1996300 0.0607290
v 0.0000000 0.7104720 0.6132100
v 0.0000000 0.5451550 0.2826690
v 0.0000000 0.3664620 0.0482940
v 0.0000000 0.3653240 0.0481030
v 0.0000000 0.3108410 0.0460320
v 0.0000000 0.3076550 0.0460070
v 0.0000000 0.5953070 0.5955050
v 0.0000000 0.3643890 0.0515480
v 0.0000000 0.5452230 0.2850750
v 0.0000000 0.2063300 0.0754930
v 0.0000000 0.2073890 0.0786010
v 0.0000000 0.3644800 0.0503300
v 0.0000000 0.3117960 0.0428450
v 0.0000000 0.3615130 0.0496800
v 0.0000000 0.5444120 0.2832790
v 0.0000000 0.7093420 0.6122190
v 0.0000000 0.2015540 0.0596930
v 0.0000000 0.5430250 0.2826760
v 0.0000000 0.2007030 0.0754270
v 0.0000000 0.7087390 0.6079640
v 0.0000000 0.2027970 0.0570880
v 0.0000000 0.5971150 0.5951830
v 0.0000000 0.3651800 0.0464010
v 0.0000000 0.5415630 0.2822450
v 0.0000000 0.2007320 0.0572470
v 0.0000000 0.1269100 0.7799450
v 0.0000000 0.1248730 0.7846280
v 0.0000000 0.3640660 0.0483430
v 0.0000000 0.2058190 0.0736950
v 0.0000000 0.5421400 0.2839130
v 0.0000000 0.5442160 0.2847890
v 0.0000000 0.5432370 0.2848560
v 0.0000000 0.1968450 0.0652060
v 0.0000000 0.3627410 0.0490760
v 0.0000000 0.5975420 0.5909750
v 0.0000000 0.1281570 0.7790620
v 0.0000000 0.1973360 0.0626690
v 0.0000000 0.3643120 0.0466790
v 0.0000000 0.5959490 0.5899560
v 0.0000000 0.3625870 0.0474030
v 0.0000000 0.1953910 0.0649150
v 0.0000000 0.2015570 0.0737220
v 0.0000000 0.3158550 0.0410760
v 0.0000000 0.5419610 0.2874650
v 0.0000000 0.5469650 0.3368360
v 0.0000000 0.1941700 0.0629480
v 0.0000000 0.1956820 0.0619510
v 0.0000000 0.5989100 0.7506380
v 0.0000000 0.1990750 0.0793020
v 0.0000000 0.1993540 0.0761670
v 0.0000000 0.1964470 0.0756260
v 0.0000000 0.5423900 0.2889150
v 0.0000000 0.5407300 0.2875660
v 0.0000000 0.5971740 0.7490510
v 0.0000000 0.5987210 0.7480310
v 0.0000000 0.2596390 0.0521210
v 0.0000000 0.2544790 0.0543270
v 0.0000000 0.6002480 0.7485550
v 0.0000000 0.5518100 0.2893200
v 0.0000000 0.5504680 0.2897270
v 0.0000000 0.5962710 0.5857450
v 0.0000000 0.5478420 0.3399630
v 0.0000000 0.5424930 0.2909280
v 0.0000000 0.5410490 0.2899210
v 0.0000000 0.1954470 0.0798040
v 0.0000000 0.1940200 0.0776930
v 0.0000000 0.2521580 0.0560720
v 0.0000000 0.5972020 0.7468330
v 0.0000000 0.5978080 0.7425530
v 0.0000000 0.3115310 0.0408950
v 0.0000000 0.5454900 0.3361570
v 0.0000000 0.1978430 0.0592360
v 0.0000000 0.5992640 0.7462730
v 0.0000000 0.3139760 0.0397990
v 0.0000000 0.6024930 0.7456060
v 0.0000000 0.3101460 0.0425770
v 0.0000000 0.5463840 0.2896900
v 0.0000000 0.6046830 0.7487940
v 0.0000000 0.1946210 0.0602240
v 0.0000000 0.5467780 0.3397980
v 0.0000000 0.2479460 0.0580600
v 0.0000000 0.3592910 0.0531890
v 0.0000000 0.1920570 0.0609670
v 0.0000000 0.5522020 0.2937120
v 0.0000000 0.5503900 0.2944880
v 0.0000000 0.1923440 0.0592960
v 0.0000000 0.5495200 0.3409180
v 0.0000000 0.1939260 0.0745300
v 0.0000000 0.6054600 0.7476670
v 0.0000000 0.2469510 0.0557750
v 0.0000000 0.2495550 0.0539450
v 0.0000000 0.6037170 0.7453330
v 0.0000000 0.3191100 0.0364460
v 0.0000000 0.5481840 0.2938420
v 0.0000000 0.5491910 0.2925150
v 0.0000000 0.5997770 0.7426830
v 0.0000000 0.2150760 0.0564000
v 0.0000000 0.5483770 0.3423280
v 0.0000000 0.5470700 0.3423740
v 0.0000000 0.3152220 0.0375130
v 0.0000000 0.6028930 0.7427320
v 0.0000000 0.2137070 0.0564260
v 0.0000000 0.9448020 0.0218180
v 0.0000000 0.9456080 0.0204480
v 0.0000000 0.9426510 0.0234780
v 0.0000000 0.5955940 0.6897810
v 0.0000000 0.5941630 0.6897540
v 0.0000000 0.2144930 0.0546550
v 0.0000000 0.9435980 0.0209310
v 0.0000000 0.9445760 0.0196790
v 0.0000000 0.5957590 0.6926020
v 0.0000000 0.5969920 0.6917680
v 0.0000000 0.2121090 0.0532620
v 0.0000000 0.2107890 0.0547690
v 0.0000000 0.3081720 0.0410980
v 0.0000000 0.5946070 0.6923580
v 0.0000000 0.5563680 0.2874480
v 0.0000000 0.3116750 0.0387800
v 0.0000000 0.2157200 0.0526940
v 0.0000000 0.2176640 0.0494760
v 0.0000000 0.2165990 0.0511900
v 0.0000000 0.3558850 0.0544650
v 0.0000000 0.3533350 0.0555050
v 0.0000000 0.2147800 0.0498580
v 0.0000000 0.3090370 0.0381090
v 0.0000000 0.2684710 0.0495520
v 0.0000000 0.2131170 0.0516000
v 0.0000000 0.9402730 0.0230230
v 0.0000000 0.3141720 0.0361120
v 0.0000000 0.2674180 0.0504100
v 0.0000000 0.2633730 0.0499940
v 0.0000000 0.3093880 0.0371280
v 0.0000000 0.5544350 0.2915470
v 0.0000000 0.9415650 0.0216050
v 0.0000000 0.9428610 0.0195300
v 0.0000000 0.5533300 0.2931620
v 0.0000000 0.3611210 0.0510660
v 0.0000000 0.9399580 0.0214920
v 0.0000000 0.9404520 0.0196460
v 0.0000000 0.9449200 0.0187970
v 0.0000000 0.3594650 0.0504820
v 0.0000000 0.2677760 0.0461490
v 0.0000000 0.9445320 0.0177790
v 0.0000000 0.9387540 0.1249460
v 0.0000000 0.9433390 0.0187080
v 0.0000000 0.3066460 0.0477440
v 0.0000000 0.9433920 0.0177830
v 0.0000000 0.3046720 0.0495100
v 0.0000000 0.9401040 0.1214020
v 0.0000000 0.9458680 0.0168960
v 0.0000000 0.8692050 0.4136230
v 0.0000000 0.3580890 0.0525200
v 0.0000000 0.3582090 0.0498330
v 0.0000000 0.3564200 0.0497610
v 0.0000000 0.3552370 0.0524750
v 0.0000000 0.2661300 0.0459810
v 0.0000000 0.3054210 0.0482480
v 0.0000000 0.2630800 0.0469110
v 0.0000000 0.9374660 0.1267970
v 0.0000000 0.3021870 0.0477320
v 0.0000000 0.3613060 0.0483950
v 0.0000000 0.8700130 0.4164280
v 0.0000000 0.8679390 0.4141640
v 0.0000000 0.3601720 0.0491020
v 0.0000000 0.9452500 0.0143830
v 0.0000000 0.9424770 0.0158280
v 0.0000000 0.3585480 0.0490050
v 0.0000000 0.2094220 0.0519840
v 0.0000000 0.9369790 0.1207770
v 0.0000000 0.9436700 0.0135800
v 0.0000000 0.3601360 0.0480220
v 0.0000000 0.1331960 0.7798470
v 0.0000000 0.9417430 0.0185850
v 0.0000000 0.3577730 0.0475370
v 0.0000000 0.9414710 0.0174300
v 0.0000000 0.2592490 0.0497370
v 0.0000000 0.9357340 0.1205870
v 0.0000000 0.9396240 0.0172610
v 0.0000000 0.2047000 0.0530120
v 0.0000000 0.3031000 0.0463990
v 0.0000000 0.3546490 0.0478940
v 0.0000000 0.3027140 0.0431470
v 0.0000000 0.2077360 0.0514210
v 0.0000000 0.5450820 0.2886030
v 0.0000000 0.5458870 0.2882780
v 0.0000000 0.2053770 0.0514840
v 0.0000000 0.9415240 0.0156720
v 0.0000000 0.2163940 0.0496040
v 0.0000000 0.9401960 0.0159620
v 0.0000000 0.9395090 0.0149550
v 0.0000000 0.5452280 0.2908290
v 0.0000000 0.9412200 0.0142830
v 0.0000000 0.3544360 0.0501860
v 0.0000000 0.9388370 0.1200120
v 0.0000000 0.2169370 0.0476470
v 0.0000000 0.9453110 0.0135170
v 0.0000000 0.2151990 0.0480450
v 0.0000000 0.2571810 0.0511910
v 0.0000000 0.9398490 0.1099220
v 0.0000000 0.9418430 0.0129130
v 0.0000000 0.2590090 0.0473820
v 0.0000000 0.1369700 0.7802720
v 0.0000000 0.2129560 0.0484740
v 0.0000000 0.2553200 0.0496570
v 0.0000000 0.9386670 0.0228180
v 0.0000000 0.2141730 0.0473870
v 0.0000000 0.2561620 0.0462510
v 0.0000000 0.2173840 0.0461200
v 0.0000000 0.5443040 0.2890250
v 0.0000000 0.2159960 0.0434130
v 0.0000000 0.5435100 0.2883200
v 0.0000000 0.9379620 0.1158550
v 0.0000000 0.2690810 0.0422270
v 0.0000000 0.9353550 0.1171360
v 0.0000000 0.9367420 0.1162000
v 0.0000000 0.2664140 0.0433850
v 0.0000000 0.2992180 0.0454340
v 0.0000000 0.2129160 0.0453460
v 0.0000000 0.5443850 0.2910300
v 0.0000000 0.2117870 0.0466550
v 0.0000000 0.5435880 0.2903340
v 0.0000000 0.2131000 0.0435910
v 0.0000000 0.5438110 0.2939590
v 0.0000000 0.7089660 0.6597820
v 0.0000000 0.9344440 0.1208890
v 0.0000000 0.2107080 0.0494790
v 0.0000000 0.2065850 0.0485060
v 0.0000000 0.3525190 0.0479950
v 0.0000000 0.9377990 0.0236040
v 0.0000000 0.2653180 0.0418040
v 0.0000000 0.7234030 0.5649320
v 0.0000000 0.2099220 0.0477700
v 0.0000000 0.3048530 0.0432770
v 0.0000000 0.2056660 0.0493620
v 0.0000000 0.7061440 0.6602590
v 0.0000000 0.7076750 0.6590280
v 0.0000000 0.3029950 0.0418940
v 0.0000000 0.2046040 0.0485170
v 0.0000000 0.2680300 0.0401050
v 0.0000000 0.2643500 0.0410190
v 0.0000000 0.5454490 0.2943280
v 0.0000000 0.7046670 0.6627960
v 0.0000000 0.2102820 0.0450810
v 0.0000000 0.2083640 0.0466390
v 0.0000000 0.3004130 0.0436170
v 0.0000000 0.3731510 0.0448610
v 0.0000000 0.7025380 0.6639520
v 0.0000000 0.3008820 0.0422360
v 0.0000000 0.2084490 0.0443650
v 0.0000000 0.3730410 0.0433000
v 0.0000000 0.3721220 0.0431100
v 0.0000000 0.3713070 0.0439570
v 0.0000000 0.2623870 0.0442260
v 0.0000000 0.7046730 0.6577130
v 0.0000000 0.3700850 0.0410790
v 0.0000000 0.7025450 0.6619840
v 0.0000000 0.2058350 0.0469020
v 0.0000000 0.7034790 0.6609030
v 0.0000000 0.2054570 0.0460350
v 0.0000000 0.3687640 0.0436250
v 0.0000000 0.2589700 0.0457470
v 0.0000000 0.5430690 0.2947350
v 0.0000000 0.3666610 0.0446630
v 0.0000000 0.5421970 0.2948320
v 0.0000000 0.2048400 0.0557720
v 0.0000000 0.2606890 0.0442300
v 0.0000000 0.9387580 0.0212050
v 0.0000000 0.3071220 0.0391400
v 0.0000000 0.9385900 0.0173010
v 0.0000000 0.3716250 0.0407390
v 0.0000000 0.7102620 0.6596550
v 0.0000000 0.7103400 0.6562430
v 0.0000000 0.2574260 0.0444000
v 0.0000000 0.7250590 0.5648010
v 0.0000000 0.7237790 0.5634370
v 0.0000000 0.7252790 0.5632290
v 0.0000000 0.7094000 0.6555010
v 0.0000000 0.7243990 0.5606640
v 0.0000000 0.7253890 0.5594090
v 0.0000000 0.2621880 0.0432910
v 0.0000000 0.5968390 0.7425990
v 0.0000000 0.1621210 0.5342420
v 0.0000000 0.1638490 0.5321920
v 0.0000000 0.1629400 0.5345380
v 0.0000000 0.2626310 0.0422500
v 0.0000000 0.7087560 0.6516380
v 0.0000000 0.3045700 0.0383010
v 0.0000000 0.3712260 0.0397610
v 0.0000000 0.7073910 0.6554930
v 0.0000000 0.1619770 0.5305020
v 0.0000000 0.2609470 0.0425050
v 0.0000000 0.7215290 0.5662220
v 0.0000000 0.3036920 0.0393420
v 0.0000000 0.3684920 0.0420510
v 0.0000000 0.2579210 0.0432760
v 0.0000000 0.3700470 0.0398380
v 0.0000000 0.7215380 0.5625350
v 0.0000000 0.3682460 0.0402960
v 0.0000000 0.7058750 0.6568920
v 0.0000000 0.2600970 0.0398300
v 0.0000000 0.9369480 0.1751890
v 0.0000000 0.2581840 0.0402600
v 0.0000000 0.3661700 0.0436570
v 0.0000000 0.2563410 0.0425340
v 0.0000000 0.7058070 0.6539070
v 0.0000000 0.2551770 0.0416060
v 0.0000000 0.7198790 0.5623130
v 0.0000000 0.3649940 0.0442510
v 0.0000000 0.7048580 0.6553180
v 0.0000000 0.7211180 0.5597190
v 0.0000000 0.3634660 0.0453840
v 0.0000000 0.3620910 0.0456990
v 0.0000000 0.9330730 0.1773700
v 0.0000000 0.3630180 0.0422560
v 0.0000000 0.3002010 0.0380540
v 0.0000000 0.3613070 0.0432610
v 0.0000000 0.9414860 0.1094800
v 0.0000000 0.3658690 0.0422770
v 0.0000000 0.3644550 0.0424140
v 0.0000000 0.7243080 0.5584330
v 0.0000000 0.2010630 0.0546680
v 0.0000000 0.2522180 0.0528200
v 0.0000000 0.9364350 0.1732530
v 0.0000000 0.9344720 0.1739520
v 0.0000000 0.3647690 0.0411410
v 0.0000000 0.2520160 0.0515940
v 0.0000000 0.9383670 0.1109850
v 0.0000000 0.9396000 0.0140390
v 0.0000000 0.9383240 0.0150570
v 0.0000000 0.9362510 0.1125850
v 0.0000000 0.7252780 0.5572170
v 0.0000000 0.7244360 0.5562680
v 0.0000000 0.1622040 0.5268370
v 0.0000000 0.1973730 0.0560540
v 0.0000000 0.1986670 0.0577140
v 0.0000000 0.9378060 0.0127860
v 0.0000000 0.7250040 0.5549460
v 0.0000000 0.3623900 0.0394950
v 0.0000000 0.7231280 0.5594590
v 0.0000000 0.3610820 0.0393340
v 0.0000000 0.2518450 0.0507690
v 0.0000000 0.2017450 0.0517080
v 0.0000000 0.1581380 0.5897610
v 0.0000000 0.1591850 0.5878130
v 0.0000000 0.3715370 0.0389530
v 0.0000000 0.9364670 0.1708790
v 0.0000000 0.1600810 0.5873870
v 0.0000000 0.7236720 0.5572740
v 0.0000000 0.9414250 0.1064560
v 0.0000000 0.9328740 0.1733660
v 0.0000000 0.1608380 0.5900020
v 0.0000000 0.7232610 0.5547030
v 0.0000000 0.1619170 0.5896010
v 0.0000000 0.2522860 0.0479130
v 0.0000000 0.9344390 0.1704490
v 0.0000000 0.1610640 0.5875200
v 0.0000000 0.9329990 0.1709180
v 0.0000000 0.1583920 0.5861400
v 0.0000000 0.1592530 0.5862150
v 0.0000000 0.1605550 0.5863290
v 0.0000000 0.1596130 0.5844760
v 0.0000000 0.3682700 0.0388500
v 0.0000000 0.7225140 0.5543380
v 0.0000000 0.1986490 0.0524520
v 0.0000000 0.9385370 0.1704530
v 0.0000000 0.9375050 0.1083840
v 0.0000000 0.2485260 0.0520770
v 0.0000000 0.1612200 0.5853590
v 0.0000000 0.2475570 0.0531560
v 0.0000000 0.1608080 0.5833670
v 0.0000000 0.9374900 0.1679770
v 0.0000000 0.9358880 0.1085110
v 0.0000000 0.9409880 0.0075800
v 0.0000000 0.9413750 0.0060980
v 0.0000000 0.9431770 0.0076700
v 0.0000000 0.9455330 0.0126850
v 0.0000000 0.1634640 0.5878630
v 0.0000000 0.9458340 0.0113010
v 0.0000000 0.9462730 0.0103330
v 0.0000000 0.1941220 0.0569050
v 0.0000000 0.9355480 0.1688700
v 0.0000000 0.2479550 0.0507380
v 0.0000000 0.9437700 0.0126420
v 0.0000000 0.9437360 0.0113250
v 0.0000000 0.1656910 0.5883420
v 0.0000000 0.1654590 0.5871030
v 0.0000000 0.9437280 0.0102490
v 0.0000000 0.2476400 0.0478910
v 0.0000000 0.9460050 0.0095310
v 0.0000000 0.1630170 0.5860400
v 0.0000000 0.1957740 0.0551920
v 0.0000000 0.7117920 0.6519220
v 0.0000000 0.7107740 0.6514460
v 0.0000000 0.1630240 0.5844420
v 0.0000000 0.9446830 0.0086720
v 0.0000000 0.1964550 0.0526080
v 0.0000000 0.9434760 0.0094430
v 0.0000000 0.9292630 0.1797400
v 0.0000000 0.1648050 0.5860100
v 0.0000000 0.1651550 0.5841830
v 0.0000000 0.1638640 0.5831360
v 0.0000000 0.1933760 0.0544120
v 0.0000000 0.3670790 0.0392480
v 0.0000000 0.3670680 0.0377160
v 0.0000000 0.9421950 0.0118080
v 0.0000000 0.3632970 0.0387380
v 0.0000000 0.9422320 0.0110060
v 0.0000000 0.9425830 0.0100690
v 0.0000000 0.9394720 0.0123800
v 0.0000000 0.9398970 0.0113060
v 0.0000000 0.9403690 0.0097400
v 0.0000000 0.2028580 0.0509270
v 0.0000000 0.9426610 0.0086040
v 0.0000000 0.3631880 0.0363820
v 0.0000000 0.3615120 0.0373360
v 0.0000000 0.2537410 0.0443790
v 0.0000000 0.2522300 0.0447140
v 0.0000000 0.9406000 0.0085860
v 0.0000000 0.3660360 0.0360810
v 0.0000000 0.2018350 0.0486190
v 0.0000000 0.2489280 0.0441770
v 0.0000000 0.7772020 0.4750660
v 0.0000000 0.1994210 0.0502860
v 0.0000000 0.3680270 0.0354640
v 0.0000000 0.7734950 0.4734500
v 0.0000000 0.7741000 0.4772950
v 0.0000000 0.1625100 0.5825400
v 0.0000000 0.3635130 0.0352550
v 0.0000000 0.1632940 0.5802290
v 0.0000000 0.7745700 0.4718030
v 0.0000000 0.1644710 0.5795650
v 0.0000000 0.2043290 0.0469190
v 0.0000000 0.2002260 0.0468680
v 0.0000000 0.1651890 0.5820260
v 0.0000000 0.2019270 0.0459610
v 0.0000000 0.3622240 0.0355740
v 0.0000000 0.9351590 0.1122360
v 0.0000000 0.3611230 0.0359110
v 0.0000000 0.7091020 0.6487400
v 0.0000000 0.1630580 0.5790420
v 0.0000000 0.1640430 0.5783510
v 0.0000000 0.3614080 0.0345410
v 0.0000000 0.1970940 0.0483690
v 0.0000000 0.7075950 0.6516700
v 0.0000000 0.1653140 0.5786670
v 0.0000000 0.2505440 0.0430430
v 0.0000000 0.1651580 0.5775810
v 0.0000000 0.2512190 0.0397100
v 0.0000000 0.1939380 0.0494500
v 0.0000000 0.1938910 0.0515320
v 0.0000000 0.7079900 0.6484840
v 0.0000000 0.7718680 0.4738230
v 0.0000000 0.7727290 0.4722800
v 0.0000000 0.7710790 0.4735830
v 0.0000000 0.3603970 0.0458120
v 0.0000000 0.1922540 0.0517160
v 0.0000000 0.7722110 0.4758020
v 0.0000000 0.2505680 0.0406300
v 0.0000000 0.3586250 0.0448190
v 0.0000000 0.2478610 0.0459670
v 0.0000000 0.9313410 0.1729650
v 0.0000000 0.7061460 0.6507250
v 0.0000000 0.9299430 0.1750500
v 0.0000000 0.3550280 0.0461240
v 0.0000000 0.7733790 0.4709210
v 0.0000000 0.7715440 0.4718000
v 0.0000000 0.7044840 0.6511920
v 0.0000000 0.9267270 0.1789280
v 0.0000000 0.9282340 0.1765760
v 0.0000000 0.3584910 0.0425700
v 0.0000000 0.7119400 0.6479090
v 0.0000000 0.7105100 0.6461170
v 0.0000000 0.9291710 0.1741880
v 0.0000000 0.0346190 0.3981070
v 0.0000000 0.9256480 0.1746000
v 0.0000000 0.9380080 0.0107080
v 0.0000000 0.3590050 0.0397810
v 0.0000000 0.9389700 0.0096240
v 0.0000000 0.2464920 0.0428880
v 0.0000000 0.7271970 0.5537830
v 0.0000000 0.7254030 0.5529260
v 0.0000000 0.7265050 0.5519950
v 0.0000000 0.7266670 0.5547490
v 0.0000000 0.3549460 0.0426060
v 0.0000000 0.2477610 0.0414360
v 0.0000000 0.7264850 0.5507400
v 0.0000000 0.7282670 0.5512660
v 0.0000000 0.9314650 0.1710450
v 0.0000000 0.9397170 0.0076520
v 0.0000000 0.7275830 0.5501730
v 0.0000000 0.9296780 0.1721720
v 0.0000000 0.7254230 0.5511040
v 0.0000000 0.3556480 0.0413000
v 0.0000000 0.1942110 0.0466090
v 0.0000000 0.7267220 0.5485720
v 0.0000000 0.7281160 0.5488490
v 0.0000000 0.1981790 0.0461710
v 0.0000000 0.7256910 0.5495010
v 0.0000000 0.7241190 0.5516280
v 0.0000000 0.7228280 0.5521690
v 0.0000000 0.9299400 0.1709660
v 0.0000000 0.1904390 0.0489330
v 0.0000000 0.7242780 0.5505280
v 0.0000000 0.7248530 0.5494990
v 0.0000000 0.7232780 0.5498660
v 0.0000000 0.7237440 0.5487940
v 0.0000000 0.8290530 0.7242980
v 0.0000000 0.8285940 0.7223490
v 0.0000000 0.9280890 0.1710990
v 0.0000000 0.5635700 0.3937130
v 0.0000000 0.7707940 0.4760040
v 0.0000000 0.9399640 0.0062260
v 0.0000000 0.7288180 0.5503840
v 0.0000000 0.7284000 0.5462460
v 0.0000000 0.7290850 0.5466510
v 0.0000000 0.3501840 0.0420120
v 0.0000000 0.8292630 0.7210590
v 0.0000000 0.8259170 0.7206860
v 0.0000000 0.7254770 0.5480400
v 0.0000000 0.7272750 0.5463780
v 0.0000000 0.7261750 0.5462250
v 0.0000000 0.9379380 0.1650610
v 0.0000000 0.7706200 0.4719520
v 0.0000000 0.7290720 0.5449970
v 0.0000000 0.7278350 0.5452760
v 0.0000000 0.7299840 0.5450920
v 0.0000000 0.3527620 0.0410170
v 0.0000000 0.7276280 0.5439730
v 0.0000000 0.7263090 0.5446070
v 0.0000000 0.9352860 0.1648740
v 0.0000000 0.8230640 0.7237060
v 0.0000000 0.8242980 0.7232170
v 0.0000000 0.8237070 0.7210410
v 0.0000000 0.7243130 0.5476270
v 0.0000000 0.3602660 0.0375650
v 0.0000000 0.9367730 0.1597410
v 0.0000000 0.7246240 0.5460260
v 0.0000000 0.3577380 0.0394310
v 0.0000000 0.8216570 0.7207120
v 0.0000000 0.8266910 0.7188150
v 0.0000000 0.7015300 0.6581710
v 0.0000000 0.7029830 0.6572090
v 0.0000000 0.7238360 0.5453970
v 0.0000000 0.3559410 0.0369130
v 0.0000000 0.9351120 0.1606680
v 0.0000000 0.7025130 0.6551290
v 0.0000000 0.9388970 0.1589660
v 0.0000000 0.3600250 0.0363920
v 0.0000000 0.3602280 0.0350650
v 0.0000000 0.3590440 0.0355590
v 0.0000000 0.1628480 0.5780360
v 0.0000000 0.1636710 0.5773010
v 0.0000000 0.8239840 0.7182080
v 0.0000000 0.1633330 0.5762590
v 0.0000000 0.1641230 0.5762620
v 0.0000000 0.8279030 0.7175210
v 0.0000000 0.9370770 0.1575450
v 0.0000000 0.1638310 0.5736870
v 0.0000000 0.9384950 0.1576020
v 0.0000000 0.1656690 0.5754870
v 0.0000000 0.8227010 0.7185430
v 0.0000000 0.8269470 0.7155730
v 0.0000000 0.1623230 0.5734830
v 0.0000000 0.3560820 0.0351770
v 0.0000000 0.3537160 0.0375250
v 0.0000000 0.1618760 0.5715480
v 0.0000000 0.1638320 0.5712620
v 0.0000000 0.7163970 0.5622690
v 0.0000000 0.1653220 0.5735400
v 0.0000000 0.7175420 0.5603390
v 0.0000000 0.7152050 0.5627560
v 0.0000000 0.7129630 0.5639270
v 0.0000000 0.8204670 0.7248950
v 0.0000000 0.8174050 0.7254620
v 0.0000000 0.7135920 0.5604820
v 0.0000000 0.8199210 0.7215280
v 0.0000000 0.7197610 0.5582300
v 0.0000000 0.3532960 0.0353030
v 0.0000000 0.3507970 0.0362690
v 0.0000000 0.1305670 0.7261100
v 0.0000000 0.1279450 0.7300610
v 0.0000000 0.1274460 0.7266370
v 0.0000000 0.1653500 0.5713550
v 0.0000000 0.1655000 0.5687700
v 0.0000000 0.7178980 0.5563920
v 0.0000000 0.8155040 0.7260800
v 0.0000000 0.1319290 0.7317090
v 0.0000000 0.1325010 0.7255110
v 0.0000000 0.8780550 0.4234440
v 0.0000000 0.1332430 0.7311680
v 0.0000000 0.7142520 0.5577870
v 0.0000000 0.8195610 0.7183080
v 0.0000000 0.7116680 0.5644420
v 0.0000000 0.7126800 0.5599600
v 0.0000000 0.1282490 0.7333340
v 0.0000000 0.8742160 0.4231610
v 0.0000000 0.7132180 0.5559160
v 0.0000000 0.7090550 0.5641380
v 0.0000000 0.7078750 0.5669100
v 0.0000000 0.7100550 0.5586260
v 0.0000000 0.7112140 0.5578820
v 0.0000000 0.1366250 0.8274520
v 0.0000000 0.1338380 0.8283850
v 0.0000000 0.7071430 0.5620140
v 0.0000000 0.1361870 0.8300870
v 0.0000000 0.7073810 0.5592950
v 0.0000000 0.1383130 0.8315850
v 0.0000000 0.1365330 0.8328370
v 0.0000000 0.7100330 0.5554820
v 0.0000000 0.1382320 0.8369250
v 0.0000000 0.7804380 0.3866140
v 0.0000000 0.7790920 0.3898530
v 0.0000000 0.7786690 0.3857790
v 0.0000000 0.6748790 0.5797600
v 0.0000000 0.6758290 0.5772220
v 0.0000000 0.6762940 0.5815190
v 0.0000000 0.3889310 0.4069250
v 0.0000000 0.3875950 0.4079750
v 0.0000000 0.3862410 0.4059690
v 0.0000000 0.6739220 0.5807180
v 0.0000000 0.7774210 0.3894900
v 0.0000000 0.3891250 0.4036770
v 0.0000000 0.3867880 0.4028030
v 0.0000000 0.6768580 0.5848400
v 0.0000000 0.6758730 0.5836180
v 0.0000000 0.7777940 0.3829320
v 0.0000000 0.7768490 0.3832760
v 0.0000000 0.6743880 0.5839350
v 0.0000000 0.3851420 0.4046290
v 0.0000000 0.3852120 0.4026110
v 0.0000000 0.6766240 0.5633500
v 0.0000000 0.6775130 0.5625650
v 0.0000000 0.6775930 0.5649170
v 0.0000000 0.3876400 0.4014540
v 0.0000000 0.6764770 0.5658030
v 0.0000000 0.3866970 0.4003150
v 0.0000000 0.6777160 0.5663060
v 0.0000000 0.7699820 0.3522580
v 0.0000000 0.7720600 0.3516000
v 0.0000000 0.7709010 0.3543410
v 0.0000000 0.7760870 0.3900510
v 0.0000000 0.7758060 0.3866730
v 0.0000000 0.6756870 0.5623070
v 0.0000000 0.6733870 0.5792970
v 0.0000000 0.3821180 0.3668290
v 0.0000000 0.3830810 0.3674780
v 0.0000000 0.3828740 0.3715480
v 0.0000000 0.7699880 0.3481710
v 0.0000000 0.7687110 0.3544980
v 0.0000000 0.7685440 0.3504300
v 0.0000000 0.6751770 0.5659210
v 0.0000000 0.6744760 0.5668580
v 0.0000000 0.6743400 0.5656220
v 0.0000000 0.7747200 0.3901220
v 0.0000000 0.4809840 0.6944090
v 0.0000000 0.7737390 0.3917490
v 0.0000000 0.7736940 0.3846170
v 0.0000000 0.3856740 0.3739110
v 0.0000000 0.3842490 0.3747740
v 0.0000000 0.3848850 0.3699630
v 0.0000000 0.3841530 0.3709640
v 0.0000000 0.6749330 0.5633980
v 0.0000000 0.6735500 0.5628390
v 0.0000000 0.7748570 0.2484970
v 0.0000000 0.7729800 0.2489410
v 0.0000000 0.7710120 0.2441540
v 0.0000000 0.6765520 0.5681730
v 0.0000000 0.6765260 0.5669440
v 0.0000000 0.6779780 0.5679630
v 0.0000000 0.5635920 0.4500410
v 0.0000000 0.3840050 0.3690480
v 0.0000000 0.7714510 0.2403870
v 0.0000000 0.7745440 0.2414490
v 0.0000000 0.3819330 0.3986360
v 0.0000000 0.3831530 0.3985920
v 0.0000000 0.3827600 0.4026320
v 0.0000000 0.3832660 0.3657620
v 0.0000000 0.3841830 0.4000920
v 0.0000000 0.7696740 0.3457870
v 0.0000000 0.7718140 0.3452680
v 0.0000000 0.7716520 0.2486930
v 0.0000000 0.3847550 0.3681920
v 0.0000000 0.3833320 0.3969050
v 0.0000000 0.7753430 0.3831110
v 0.0000000 0.3862780 0.3697470
v 0.0000000 0.3861400 0.3678070
v 0.0000000 0.3850000 0.3983020
v 0.0000000 0.7793660 0.3820730
v 0.0000000 0.5625820 0.4499630
v 0.0000000 0.3860480 0.3664530
v 0.0000000 0.6772940 0.5696790
v 0.0000000 0.5615940 0.4499350
v 0.0000000 0.6756930 0.5689900
v 0.0000000 0.7666690 0.3501470
v 0.0000000 0.3820480 0.3961060
v 0.0000000 0.5647800 0.4581910
v 0.0000000 0.7682340 0.2502750
v 0.0000000 0.7697130 0.2450250
v 0.0000000 0.6753580 0.5675530
v 0.0000000 0.3839040 0.3957530
v 0.0000000 0.7778340 0.3780350
v 0.0000000 0.3874280 0.3706430
v 0.0000000 0.3867860 0.3718830
v 0.0000000 0.6724950 0.5569460
v 0.0000000 0.6728350 0.5546680
v 0.0000000 0.6732500 0.5565640
v 0.0000000 0.3876890 0.3688770
v 0.0000000 0.7657310 0.3526680
v 0.0000000 0.6710250 0.5552060
v 0.0000000 0.6716170 0.5564790
v 0.0000000 0.6747110 0.5687910
v 0.0000000 0.3876280 0.3673050
v 0.0000000 0.7760630 0.3793580
v 0.0000000 0.3852860 0.3959770
v 0.0000000 0.7643470 0.3508350
v 0.0000000 0.7636190 0.3472370
v 0.0000000 0.6708450 0.5569530
v 0.0000000 0.3842250 0.3940360
v 0.0000000 0.3850200 0.3936950
v 0.0000000 0.7692040 0.2404330
v 0.0000000 0.7646230 0.3469760
v 0.0000000 0.5627420 0.4542400
v 0.0000000 0.7678510 0.2437810
v 0.0000000 0.5617030 0.4522410
v 0.0000000 0.6762740 0.5868450
v 0.0000000 0.6753950 0.5863800
v 0.0000000 0.4617590 0.5719660
v 0.0000000 0.4645890 0.5721870
v 0.0000000 0.4613410 0.5740160
v 0.0000000 0.4635460 0.5692620
v 0.0000000 0.3827070 0.3626640
v 0.0000000 0.7738450 0.2396700
v 0.0000000 0.3885540 0.3989590
v 0.0000000 0.7726870 0.3788150
v 0.0000000 0.4617700 0.5689130
v 0.0000000 0.3870680 0.3973510
v 0.0000000 0.7699240 0.3417290
v 0.0000000 0.7733970 0.3426920
v 0.0000000 0.4814790 0.6905220
v 0.0000000 0.3894400 0.4001690
v 0.0000000 0.6756990 0.5888110
v 0.0000000 0.6774940 0.5896320
v 0.0000000 0.4804430 0.6912500
v 0.0000000 0.7677800 0.3361580
v 0.0000000 0.4609190 0.5676210
v 0.0000000 0.4626620 0.5659570
v 0.0000000 0.3871360 0.3958220
v 0.0000000 0.7712360 0.2361310
v 0.0000000 0.4797520 0.6864800
v 0.0000000 0.6748800 0.5887580
v 0.0000000 0.4599970 0.5631390
v 0.0000000 0.4615130 0.5615930
v 0.0000000 0.6739930 0.5881110
v 0.0000000 0.5638740 0.4584710
v 0.0000000 0.3888950 0.3953210
v 0.0000000 0.4719490 0.6494600
v 0.0000000 0.4733400 0.6492280
v 0.0000000 0.4738220 0.6530270
v 0.0000000 0.4825410 0.6899210
v 0.0000000 0.4603870 0.5615730
v 0.0000000 0.4724330 0.6466230
v 0.0000000 0.3880440 0.3945080
v 0.0000000 0.3849760 0.3653360
v 0.0000000 0.7762580 0.2380500
v 0.0000000 0.3837290 0.3633980
v 0.0000000 0.3901310 0.4058650
v 0.0000000 0.7648830 0.3438910
v 0.0000000 0.5613340 0.4541830
v 0.0000000 0.7662130 0.3428190
v 0.0000000 0.3857670 0.3641230
v 0.0000000 0.3904710 0.4034270
v 0.0000000 0.7675020 0.2409820
v 0.0000000 0.4702250 0.6499960
v 0.0000000 0.4704080 0.6429680
v 0.0000000 0.3918180 0.4028160
v 0.0000000 0.3832130 0.3587560
v 0.0000000 0.3842240 0.3612440
v 0.0000000 0.4833000 0.6895580
v 0.0000000 0.4819320 0.6871270
v 0.0000000 0.3851010 0.3618070
v 0.0000000 0.4609200 0.5596310
v 0.0000000 0.4713380 0.6421630
v 0.0000000 0.4598200 0.5585650
v 0.0000000 0.3858820 0.3611630
v 0.0000000 0.4690200 0.6527090
v 0.0000000 0.4681290 0.6478440
v 0.0000000 0.3911680 0.3999410
v 0.0000000 0.5628330 0.4588130
v 0.0000000 0.7692370 0.2360220
v 0.0000000 0.4616380 0.5576040
v 0.0000000 0.4617860 0.5590140
v 0.0000000 0.4669860 0.6506780
v 0.0000000 0.4584030 0.5596300
v 0.0000000 0.5618720 0.4594740
v 0.0000000 0.4580420 0.5582740
v 0.0000000 0.7643470 0.3411800
v 0.0000000 0.6753300 0.5924010
v 0.0000000 0.6762570 0.5931320
v 0.0000000 0.6760460 0.5980250
v 0.0000000 0.4592230 0.5565320
v 0.0000000 0.4611710 0.5561730
v 0.0000000 0.4601770 0.5574600
v 0.0000000 0.7820430 0.3873730
v 0.0000000 0.7806360 0.3901080
v 0.0000000 0.6748100 0.5947020
v 0.0000000 0.7673320 0.2366250
v 0.0000000 0.7632170 0.3507620
v 0.0000000 0.7638990 0.3552440
v 0.0000000 0.6766670 0.5898820
v 0.0000000 0.4599210 0.5536550
v 0.0000000 0.4805560 0.6856260
v 0.0000000 0.7622730 0.3546650
v 0.0000000 0.4795270 0.6840320
v 0.0000000 0.3907660 0.3985520
v 0.0000000 0.7690910 0.2879320
v 0.0000000 0.7673140 0.2884100
v 0.0000000 0.7683930 0.2855750
v 0.0000000 0.7617900 0.3503790
v 0.0000000 0.6790740 0.5948760
v 0.0000000 0.6772630 0.5943020
v 0.0000000 0.4689150 0.6446540
v 0.0000000 0.4679110 0.6452090
v 0.0000000 0.7672120 0.2860260
v 0.0000000 0.3909910 0.3945830
v 0.0000000 0.6745080 0.5922190
v 0.0000000 0.7649430 0.2888680
v 0.0000000 0.4824410 0.6858630
v 0.0000000 0.7648560 0.2869280
v 0.0000000 0.7820610 0.3847140
v 0.0000000 0.7624260 0.3481810
v 0.0000000 0.7659310 0.2838870
v 0.0000000 0.7717110 0.3376480
v 0.0000000 0.7697850 0.3363260
v 0.0000000 0.3919880 0.3985540
v 0.0000000 0.3918290 0.3954210
v 0.0000000 0.7674750 0.2824220
v 0.0000000 0.7691880 0.2812760
v 0.0000000 0.7620570 0.3460630
v 0.0000000 0.5642530 0.4627400
v 0.0000000 0.5630850 0.4635350
v 0.0000000 0.5619210 0.4632220
v 0.0000000 0.7421670 0.4253690
v 0.0000000 0.7404320 0.4292580
v 0.0000000 0.7409720 0.4254890
v 0.0000000 0.4742690 0.6486310
v 0.0000000 0.7658250 0.2810500
v 0.0000000 0.7393340 0.4288360
v 0.0000000 0.7641550 0.2890440
v 0.0000000 0.3921650 0.3925260
v 0.0000000 0.7402290 0.4236360
v 0.0000000 0.4732140 0.6416900
v 0.0000000 0.3928390 0.3989680
v 0.0000000 0.4805110 0.6817270
v 0.0000000 0.3930540 0.3962360
v 0.0000000 0.7371120 0.4286050
v 0.0000000 0.7617620 0.2886330
v 0.0000000 0.7621330 0.2870040
v 0.0000000 0.4816270 0.6814210
v 0.0000000 0.3823830 0.3585060
v 0.0000000 0.7640680 0.2839690
v 0.0000000 0.7613290 0.3477120
v 0.0000000 0.4786870 0.6775380
v 0.0000000 0.7413210 0.4227840
v 0.0000000 0.7421820 0.4226350
v 0.0000000 0.7606470 0.3507090
v 0.0000000 0.7712240 0.3336980
v 0.0000000 0.3929210 0.3943290
v 0.0000000 0.5644710 0.4679520
v 0.0000000 0.5621810 0.4676610
v 0.0000000 0.4690570 0.6423690
v 0.0000000 0.3946510 0.3943630
v 0.0000000 0.3838880 0.3555210
v 0.0000000 0.7640410 0.2814560
v 0.0000000 0.7706000 0.3300140
v 0.0000000 0.5632390 0.4677210
v 0.0000000 0.3911970 0.4079180
v 0.0000000 0.7404330 0.4219350
v 0.0000000 0.3927490 0.4058160
v 0.0000000 0.3849830 0.3556310
v 0.0000000 0.3860980 0.3571220
v 0.0000000 0.3829490 0.3555290
v 0.0000000 0.3821760 0.3559950
v 0.0000000 0.4698000 0.6389880
v 0.0000000 0.7660360 0.3364950
v 0.0000000 0.7631460 0.3436120
v 0.0000000 0.4707660 0.6382230
v 0.0000000 0.7679560 0.2797440
v 0.0000000 0.7644430 0.3369480
v 0.0000000 0.4671840 0.6426890
v 0.0000000 0.7623060 0.3429120
v 0.0000000 0.3876960 0.3660840
v 0.0000000 0.3946480 0.4032580
v 0.0000000 0.3934730 0.4022920
v 0.0000000 0.7815530 0.3821230
v 0.0000000 0.7663720 0.2785500
v 0.0000000 0.3869820 0.3640430
v 0.0000000 0.4797630 0.6768840
v 0.0000000 0.4810410 0.6778560
v 0.0000000 0.7807170 0.3808180
v 0.0000000 0.4827060 0.6814700
v 0.0000000 0.4820790 0.6778510
v 0.0000000 0.7658910 0.3334440
v 0.0000000 0.3906940 0.3669010
v 0.0000000 0.5633750 0.4719850
v 0.0000000 0.3892990 0.3659260
v 0.0000000 0.3989740 0.4029900
v 0.0000000 0.3946370 0.4094350
v 0.0000000 0.7629950 0.3404510
v 0.0000000 0.3883370 0.3634690
v 0.0000000 0.7614580 0.3421340
v 0.0000000 0.7609830 0.3402750
v 0.0000000 0.7641370 0.2785350
v 0.0000000 0.5617360 0.4727690
v 0.0000000 0.7642850 0.3335870
v 0.0000000 0.4677340 0.6393910
v 0.0000000 0.4662430 0.6414730
v 0.0000000 0.7622360 0.2813730
v 0.0000000 0.7604080 0.3454210
v 0.0000000 0.3868880 0.3628080
v 0.0000000 0.7605130 0.3480030
v 0.0000000 0.7688300 0.3306900
v 0.0000000 0.3880030 0.3618110
v 0.0000000 0.4655860 0.6374380
v 0.0000000 0.7416460 0.4202000
v 0.0000000 0.7795090 0.3782880
v 0.0000000 0.7804190 0.3767030
v 0.0000000 0.7408480 0.4199050
v 0.0000000 0.3944640 0.3990020
v 0.0000000 0.3898760 0.3630830
v 0.0000000 0.7398270 0.4203500
v 0.0000000 0.7395800 0.4178300
v 0.0000000 0.7674600 0.2764340
v 0.0000000 0.7678560 0.3288320
v 0.0000000 0.3888220 0.3601120
v 0.0000000 0.7598160 0.3426140
v 0.0000000 0.4804920 0.6688560
v 0.0000000 0.5624630 0.4770440
v 0.0000000 0.7654600 0.2762570
v 0.0000000 0.3907650 0.3619680
v 0.0000000 0.7595810 0.3452630
v 0.0000000 0.7634580 0.2763250
v 0.0000000 0.7415040 0.4173080
v 0.0000000 0.3873250 0.3582710
v 0.0000000 0.4716640 0.6384810
v 0.0000000 0.3949160 0.3962990
v 0.0000000 0.7679200 0.3252930
v 0.0000000 0.7689550 0.3239600
v 0.0000000 0.7411950 0.4155510
v 0.0000000 0.7592240 0.3409450
v 0.0000000 0.3959160 0.3984380
v 0.0000000 0.4730140 0.6346210
v 0.0000000 0.7613780 0.2772050
v 0.0000000 0.7663060 0.3316100
v 0.0000000 0.4784470 0.6948390
v 0.0000000 0.4770260 0.6987400
v 0.0000000 0.4755000 0.6966130
v 0.0000000 0.3973210 0.4011890
v 0.0000000 0.7600650 0.2873160
v 0.0000000 0.3885500 0.3582010
v 0.0000000 0.3902740 0.3596860
v 0.0000000 0.7603580 0.2891330
v 0.0000000 0.4742810 0.6981900
v 0.0000000 0.7640300 0.3280920
v 0.0000000 0.4754010 0.6987050
v 0.0000000 0.7589220 0.2883990
v 0.0000000 0.7611490 0.2842290
v 0.0000000 0.3870460 0.3549090
v 0.0000000 0.7652060 0.3274350
v 0.0000000 0.7333530 0.4366030
v 0.0000000 0.7356840 0.4381540
v 0.0000000 0.7342430 0.4408550
v 0.0000000 0.6739320 0.5594620
v 0.0000000 0.3886190 0.3539860
v 0.0000000 0.6718440 0.5581780
v 0.0000000 0.6728370 0.5594820
v 0.0000000 0.6721410 0.5604060
v 0.0000000 0.7368930 0.4399120
v 0.0000000 0.7367700 0.4345550
v 0.0000000 0.7589200 0.2820910
v 0.0000000 0.7380330 0.4348660
v 0.0000000 0.7627730 0.3351330
v 0.0000000 0.6712260 0.5596890
v 0.0000000 0.6701970 0.5605560
v 0.0000000 0.6747620 0.5608170
v 0.0000000 0.6730520 0.5611160
v 0.0000000 0.6742960 0.5617020
v 0.0000000 0.7505040 0.3624540
v 0.0000000 0.7524130 0.3631760
v 0.0000000 0.7510560 0.3639790
v 0.0000000 0.6720870 0.5625750
v 0.0000000 0.7492690 0.3636580
v 0.0000000 0.7355570 0.4340880
v 0.0000000 0.7614790 0.3369550
v 0.0000000 0.3904180 0.3582880
v 0.0000000 0.7508880 0.3578620
v 0.0000000 0.7490800 0.3617560
v 0.0000000 0.6711000 0.5614750
v 0.0000000 0.7329210 0.4409120
v 0.0000000 0.7763240 0.3728690
v 0.0000000 0.7574620 0.2824350
v 0.0000000 0.6706270 0.5638590
v 0.0000000 0.3902620 0.3534940
v 0.0000000 0.7779830 0.3732240
v 0.0000000 0.7297350 0.4361630
v 0.0000000 0.3902580 0.3559390
v 0.0000000 0.7494690 0.3588960
v 0.0000000 0.4782360 0.6923210
v 0.0000000 0.7300860 0.4425010
v 0.0000000 0.7747400 0.3743200
v 0.0000000 0.7483860 0.3565550
v 0.0000000 0.7605250 0.3324130
v 0.0000000 0.6699170 0.5622710
v 0.0000000 0.3943260 0.3571160
v 0.0000000 0.3919020 0.3542880
v 0.0000000 0.3855870 0.3887890
v 0.0000000 0.3868980 0.3895540
v 0.0000000 0.3852130 0.3905020
v 0.0000000 0.7738680 0.3747700
v 0.0000000 0.4740870 0.6933650
v 0.0000000 0.4728980 0.6961690
v 0.0000000 0.3865710 0.3871210
v 0.0000000 0.3849460 0.3871530
v 0.0000000 0.4724340 0.6932830
v 0.0000000 0.3863130 0.3913100
v 0.0000000 0.7321710 0.4328010
v 0.0000000 0.7347150 0.4320060
v 0.0000000 0.7585150 0.2786820
v 0.0000000 0.4759250 0.6917790
v 0.0000000 0.3894160 0.3929110
v 0.0000000 0.6779350 0.5970080
v 0.0000000 0.6769440 0.5984890
v 0.0000000 0.7591310 0.3341250
v 0.0000000 0.6781430 0.5984960
v 0.0000000 0.7495600 0.3553180
v 0.0000000 0.7523900 0.3578190
v 0.0000000 0.4736070 0.6916570
v 0.0000000 0.4718290 0.6912940
v 0.0000000 0.6750700 0.5997630
v 0.0000000 0.7750350 0.3691050
v 0.0000000 0.4729230 0.6876220
v 0.0000000 0.7376520 0.4311110
v 0.0000000 0.7389830 0.4309160
v 0.0000000 0.3884090 0.3902380
v 0.0000000 0.7364150 0.4316460
v 0.0000000 0.6773100 0.6016580
v 0.0000000 0.4739850 0.6873580
v 0.0000000 0.3885920 0.3881270
v 0.0000000 0.6783640 0.6008070
v 0.0000000 0.7723550 0.3682440
v 0.0000000 0.6731020 0.5662020
v 0.0000000 0.7737000 0.3664530
v 0.0000000 0.7596720 0.2725440
v 0.0000000 0.7626110 0.2721530
v 0.0000000 0.6763880 0.6003940
v 0.0000000 0.7722180 0.3644290
v 0.0000000 0.6719130 0.5655160
v 0.0000000 0.6717430 0.5671610
v 0.0000000 0.6763930 0.6037220
v 0.0000000 0.6754780 0.6021620
v 0.0000000 0.3837600 0.3838200
v 0.0000000 0.3843090 0.3850190
v 0.0000000 0.3835770 0.3854640
v 0.0000000 0.7337330 0.4264380
v 0.0000000 0.3834240 0.3883980
v 0.0000000 0.7572320 0.2767230
v 0.0000000 0.7556550 0.2802120
v 0.0000000 0.4686880 0.6351720
v 0.0000000 0.6733300 0.5679580
v 0.0000000 0.7404220 0.4103430
v 0.0000000 0.7422930 0.4087670
v 0.0000000 0.4696700 0.6344390
v 0.0000000 0.6741980 0.5730340
v 0.0000000 0.6740660 0.5951940
v 0.0000000 0.6725740 0.5687380
v 0.0000000 0.3847250 0.3521310
v 0.0000000 0.6713290 0.5689400
v 0.0000000 0.3838050 0.3515260
v 0.0000000 0.3821320 0.3509020
v 0.0000000 0.7630080 0.3321630
v 0.0000000 0.6728350 0.5720670
v 0.0000000 0.6714010 0.5714200
v 0.0000000 0.7322610 0.4294620
v 0.0000000 0.3850730 0.3841700
v 0.0000000 0.4674990 0.6324280
v 0.0000000 0.4692870 0.6325430
v 0.0000000 0.7617220 0.3306050
v 0.0000000 0.3836710 0.3496760
v 0.0000000 0.3865650 0.3856570
v 0.0000000 0.6735580 0.6010070
v 0.0000000 0.6739210 0.6024630
v 0.0000000 0.7663930 0.2740970
v 0.0000000 0.7688140 0.2743090
v 0.0000000 0.7628340 0.3283460
v 0.0000000 0.7306340 0.4295120
v 0.0000000 0.3857320 0.3833510
v 0.0000000 0.4665810 0.6356440
v 0.0000000 0.7669100 0.2674520
v 0.0000000 0.3851700 0.3482340
v 0.0000000 0.7645280 0.2723330
v 0.0000000 0.3879890 0.3861330
v 0.0000000 0.3869980 0.3832350
v 0.0000000 0.3833280 0.3482120
v 0.0000000 0.7611280 0.3267020
v 0.0000000 0.4706720 0.6969330
v 0.0000000 0.3849880 0.3829470
v 0.0000000 0.6705630 0.5680960
v 0.0000000 0.4733090 0.5128280
v 0.0000000 0.4749450 0.5100110
v 0.0000000 0.4746840 0.5124010
v 0.0000000 0.7803120 0.4368870
v 0.0000000 0.7805020 0.4422710
v 0.0000000 0.7794440 0.4365360
v 0.0000000 0.4760470 0.5135630
v 0.0000000 0.4749520 0.5143480
v 0.0000000 0.4761280 0.5113650
v 0.0000000 0.6697960 0.5677390
v 0.0000000 0.6699360 0.5697890
v 0.0000000 0.4734700 0.5091350
v 0.0000000 0.7815680 0.3749830
v 0.0000000 0.7799690 0.3712820
v 0.0000000 0.4646680 0.6321270
v 0.0000000 0.4660850 0.6324600
v 0.0000000 0.7779390 0.4388610
v 0.0000000 0.7786470 0.4374170
v 0.0000000 0.6786410 0.6051330
v 0.0000000 0.6779450 0.6065740
v 0.0000000 0.6773790 0.6038560
v 0.0000000 0.6690150 0.5700090
v 0.0000000 0.7425230 0.4048140
v 0.0000000 0.7439740 0.4073140
v 0.0000000 0.7386680 0.4060880
v 0.0000000 0.7655090 0.2666610
v 0.0000000 0.7586580 0.3302300
v 0.0000000 0.3866510 0.3811410
v 0.0000000 0.7281860 0.4338970
v 0.0000000 0.3875430 0.3811010
v 0.0000000 0.7456180 0.4017720
v 0.0000000 0.7454880 0.4057450
v 0.0000000 0.7753710 0.4371570
v 0.0000000 0.4718320 0.6342690
v 0.0000000 0.4757350 0.5086140
v 0.0000000 0.4744780 0.5067650
v 0.0000000 0.7291350 0.4391370
v 0.0000000 0.7268450 0.4389220
v 0.0000000 0.3904340 0.3904460
v 0.0000000 0.7241870 0.4982300
v 0.0000000 0.7229350 0.4961680
v 0.0000000 0.7233370 0.4938110
v 0.0000000 0.7260990 0.4366700
v 0.0000000 0.6771310 0.6074570
v 0.0000000 0.6762950 0.6073390
v 0.0000000 0.4713030 0.6321040
v 0.0000000 0.7769090 0.4356300
v 0.0000000 0.1330740 0.8931870
v 0.0000000 0.1357640 0.8903230
v 0.0000000 0.1345180 0.8930800
v 0.0000000 0.6752540 0.6054300
v 0.0000000 0.3901640 0.3889230
v 0.0000000 0.1368340 0.8922490
v 0.0000000 0.4683540 0.6298200
v 0.0000000 0.4693150 0.6298840
v 0.0000000 0.4676760 0.6305630
v 0.0000000 0.6746010 0.6068910
v 0.0000000 0.4710870 0.6935080
v 0.0000000 0.3841560 0.3456820
v 0.0000000 0.3912940 0.3870390
v 0.0000000 0.6731050 0.6049900
v 0.0000000 0.6737440 0.6064410
v 0.0000000 0.7208520 0.5010900
v 0.0000000 0.7222790 0.5012570
v 0.0000000 0.3913550 0.3888290
v 0.0000000 0.3835240 0.3442270
v 0.0000000 0.3851500 0.3449240
v 0.0000000 0.4686690 0.6259240
v 0.0000000 0.7679650 0.3206970
v 0.0000000 0.4670940 0.6269970
v 0.0000000 0.7224950 0.4924780
v 0.0000000 0.7690650 0.3201990
v 0.0000000 0.3921960 0.3876200
v 0.0000000 0.7660270 0.2627650
v 0.0000000 0.6754810 0.6073810
v 0.0000000 0.7242090 0.4405340
v 0.0000000 0.7235470 0.4371390
v 0.0000000 0.4676560 0.6254830
v 0.0000000 0.7643980 0.2622470
v 0.0000000 0.7208430 0.4969680
v 0.0000000 0.3933440 0.3915540
v 0.0000000 0.1353150 0.8971600
v 0.0000000 0.4665800 0.6244500
v 0.0000000 0.7796980 0.4329850
v 0.0000000 0.7785840 0.4333880
v 0.0000000 0.6758130 0.6102380
v 0.0000000 0.6749550 0.6096420
v 0.0000000 0.7677380 0.2645710
v 0.0000000 0.7662200 0.3233660
v 0.0000000 0.1378980 0.8953660
v 0.0000000 0.7686910 0.2632750
v 0.0000000 0.3840820 0.3416370
v 0.0000000 0.3826690 0.3437690
v 0.0000000 0.3831750 0.3401140
v 0.0000000 0.6742060 0.6105460
v 0.0000000 0.7646530 0.3241920
v 0.0000000 0.3948410 0.3916870
v 0.0000000 0.7191750 0.4952450
v 0.0000000 0.7179910 0.4982290
v 0.0000000 0.7776060 0.4326820
v 0.0000000 0.3935180 0.3904650
v 0.0000000 0.3948430 0.3906790
v 0.0000000 0.3928600 0.3885520
v 0.0000000 0.4665090 0.6295370
v 0.0000000 0.1381510 0.8892490
v 0.0000000 0.1391990 0.8941580
v 0.0000000 0.7231650 0.4327180
v 0.0000000 0.3858310 0.3508410
v 0.0000000 0.7820470 0.3688590
v 0.0000000 0.7802500 0.3675890
v 0.0000000 0.7665120 0.3183990
v 0.0000000 0.3872290 0.3504420
v 0.0000000 0.7636750 0.2647930
v 0.0000000 0.3942140 0.3880540
v 0.0000000 0.7604690 0.2653040
v 0.0000000 0.7777250 0.4240980
v 0.0000000 0.3864230 0.3484100
v 0.0000000 0.7177020 0.4961680
v 0.0000000 0.4660030 0.6263640
v 0.0000000 0.7619090 0.2616400
v 0.0000000 0.1385790 0.8973520
v 0.0000000 0.7818350 0.3656400
v 0.0000000 0.3891500 0.3854190
v 0.0000000 0.3884760 0.3819550
v 0.0000000 0.3897370 0.3836550
v 0.0000000 0.7800680 0.3632450
v 0.0000000 0.7755000 0.4332540
v 0.0000000 0.4710130 0.6294830
v 0.0000000 0.7686660 0.3178110
v 0.0000000 0.7720750 0.3192780
v 0.0000000 0.3897710 0.3808140
v 0.0000000 0.3875650 0.3476620
v 0.0000000 0.1431710 0.8887380
v 0.0000000 0.1423460 0.8912470
v 0.0000000 0.3884670 0.3493750
v 0.0000000 0.7279380 0.4316100
v 0.0000000 0.7676400 0.3174190
v 0.0000000 0.1400900 0.8957460
v 0.0000000 0.7251260 0.4271910
v 0.0000000 0.7810320 0.4334790
v 0.0000000 0.7700820 0.3131900
v 0.0000000 0.7728380 0.3181910
v 0.0000000 0.4704130 0.6266870
v 0.0000000 0.7688590 0.3116410
v 0.0000000 0.3911100 0.3859590
v 0.0000000 0.4693950 0.6239320
v 0.0000000 0.7153310 0.4958070
v 0.0000000 0.7159290 0.4974490
v 0.0000000 0.7570170 0.2740910
v 0.0000000 0.7819730 0.4313190
v 0.0000000 0.7811600 0.4278830
v 0.0000000 0.3893390 0.3477950
v 0.0000000 0.7215580 0.4915310
v 0.0000000 0.7283800 0.4251770
v 0.0000000 0.7798770 0.4286190
v 0.0000000 0.7656110 0.3189190
v 0.0000000 0.3897370 0.3519080
v 0.0000000 0.7634390 0.3207280
v 0.0000000 0.3924980 0.3841680
v 0.0000000 0.3936800 0.3817660
v 0.0000000 0.7643270 0.3146660
v 0.0000000 0.7575160 0.2686950
v 0.0000000 0.3924190 0.3805950
v 0.0000000 0.7787690 0.3707910
v 0.0000000 0.3916150 0.3491360
v 0.0000000 0.7776530 0.3703840
v 0.0000000 0.7239850 0.4314320
v 0.0000000 0.3938200 0.3868370
v 0.0000000 0.3937090 0.3855920
v 0.0000000 0.4798760 0.6976180
v 0.0000000 0.7672460 0.3116970
v 0.0000000 0.3930650 0.3519500
v 0.0000000 0.7576760 0.2721580
v 0.0000000 0.3951570 0.3836170
v 0.0000000 0.4799830 0.6945800
v 0.0000000 0.7630960 0.3253160
v 0.0000000 0.7534550 0.2736480
v 0.0000000 0.7769290 0.3680950
v 0.0000000 0.7788770 0.3661960
v 0.0000000 0.7552770 0.2690960
v 0.0000000 0.3861410 0.3458740
v 0.0000000 0.7617650 0.3227560
v 0.0000000 0.7456890 0.3953410
v 0.0000000 0.7469720 0.3979810
v 0.0000000 0.3859490 0.3440540
v 0.0000000 0.7757420 0.3642560
v 0.0000000 0.3952650 0.3816730
v 0.0000000 0.3875840 0.3446200
v 0.0000000 0.3867960 0.3441660
v 0.0000000 0.4794190 0.6919700
v 0.0000000 0.7584200 0.2646750
v 0.0000000 0.3957860 0.3925100
v 0.0000000 0.7382520 0.4248160
v 0.0000000 0.7385450 0.4218560
v 0.0000000 0.7599920 0.2630440
v 0.0000000 0.3853130 0.3410830
v 0.0000000 0.3957600 0.3880810
v 0.0000000 0.4788440 0.6879870
v 0.0000000 0.3975210 0.3870510
v 0.0000000 0.3968440 0.3860870
v 0.0000000 0.4772520 0.6829760
v 0.0000000 0.5603100 0.5054360
v 0.0000000 0.5615790 0.5055120
v 0.0000000 0.5619920 0.5101260
v 0.0000000 0.7567000 0.2599140
v 0.0000000 0.4769870 0.6885210
v 0.0000000 0.5600450 0.5119250
v 0.0000000 0.5592510 0.5061820
v 0.0000000 0.7567220 0.2664640
v 0.0000000 0.3866800 0.3403090
v 0.0000000 0.7448800 0.3952230
v 0.0000000 0.5605960 0.5159740
v 0.0000000 0.7414010 0.3994210
v 0.0000000 0.5595060 0.5159460
v 0.0000000 0.3893310 0.3452780
v 0.0000000 0.4794690 0.6533710
v 0.0000000 0.4777910 0.6492850
v 0.0000000 0.4789750 0.6469180
v 0.0000000 0.7346260 0.4222410
v 0.0000000 0.7559320 0.2622080
v 0.0000000 0.5624460 0.5021410
v 0.0000000 0.4774330 0.6462880
v 0.0000000 0.4719830 0.6873670
v 0.0000000 0.3910300 0.3464750
v 0.0000000 0.4747760 0.6873170
v 0.0000000 0.7538150 0.2654980
v 0.0000000 0.7625470 0.3193520
v 0.0000000 0.7524550 0.2618400
v 0.0000000 0.4768320 0.6434890
v 0.0000000 0.4777650 0.6430630
v 0.0000000 0.7459230 0.3636900
v 0.0000000 0.7464930 0.3627570
v 0.0000000 0.7488410 0.3648030
v 0.0000000 0.7442440 0.3602540
v 0.0000000 0.7483700 0.3947530
v 0.0000000 0.3885390 0.3400660
v 0.0000000 0.4002970 0.4047980
v 0.0000000 0.3987920 0.4063510
v 0.0000000 0.3895130 0.3428730
v 0.0000000 0.7469730 0.3918920
v 0.0000000 0.7478530 0.3582150
v 0.0000000 0.3902990 0.3401390
v 0.0000000 0.7623340 0.3134590
v 0.0000000 0.4742430 0.6826150
v 0.0000000 0.3923790 0.3469180
v 0.0000000 0.7492200 0.3888840
v 0.0000000 0.3914660 0.3414300
v 0.0000000 0.7190650 0.4917370
v 0.0000000 0.3992790 0.4006990
v 0.0000000 0.4729300 0.6818370
v 0.0000000 0.7239660 0.4915190
v 0.0000000 0.4712770 0.6829940
v 0.0000000 0.7457010 0.3909260
v 0.0000000 0.7376710 0.4180160
v 0.0000000 0.7433770 0.3929100
v 0.0000000 0.5583470 0.5118790
v 0.0000000 0.5582100 0.5063820
v 0.0000000 0.5918420 0.5332250
v 0.0000000 0.5910290 0.5327630
v 0.0000000 0.5910580 0.5283260
v 0.0000000 0.5918920 0.5293400
v 0.0000000 0.4761020 0.4983270
v 0.0000000 0.4761300 0.5021150
v 0.0000000 0.4750700 0.5006780
v 0.0000000 0.4725420 0.6772690
v 0.0000000 0.4769110 0.5010690
v 0.0000000 0.7382520 0.4162830
v 0.0000000 0.5926590 0.5321650
v 0.0000000 0.7419860 0.3611370
v 0.0000000 0.7420630 0.3899880
v 0.0000000 0.6768390 0.6112090
v 0.0000000 0.6762770 0.6133230
v 0.0000000 0.5927020 0.5289610
v 0.0000000 0.4714940 0.6798010
v 0.0000000 0.6754650 0.6135000
v 0.0000000 0.5934720 0.5311720
v 0.0000000 0.5935040 0.5288670
v 0.0000000 0.7415420 0.3622970
v 0.0000000 0.3844480 0.3384390
v 0.0000000 0.7171130 0.4929950
v 0.0000000 0.4021920 0.4017400
v 0.0000000 0.5919120 0.5261130
v 0.0000000 0.7373940 0.4133950
v 0.0000000 0.6772530 0.6141680
v 0.0000000 0.7416510 0.3590310
v 0.0000000 0.5584300 0.5156100
v 0.0000000 0.6767520 0.6160460
v 0.0000000 0.5910820 0.5253130
v 0.0000000 0.7360080 0.4174040
v 0.0000000 0.7445070 0.3575980
v 0.0000000 0.7347640 0.4173130
v 0.0000000 0.6758400 0.6163820
v 0.0000000 0.5927280 0.5258760
v 0.0000000 0.4699150 0.6775070
v 0.0000000 0.4715610 0.6772460
v 0.0000000 0.6749500 0.6157660
v 0.0000000 0.7382860 0.4099680
v 0.0000000 0.3982200 0.3953750
v 0.0000000 0.7422290 0.3574960
v 0.0000000 0.7156480 0.4946460
v 0.0000000 0.3981360 0.3994960
v 0.0000000 0.3826120 0.3348520
v 0.0000000 0.3834330 0.3349800
v 0.0000000 0.5628770 0.5150530
v 0.0000000 0.5617310 0.5159850
v 0.0000000 0.7422410 0.3558370
v 0.0000000 0.7154770 0.4913930
v 0.0000000 0.7764130 0.4254010
v 0.0000000 0.4755070 0.4955520
v 0.0000000 0.4742080 0.4945410
v 0.0000000 0.7177160 0.4890100
v 0.0000000 0.6780790 0.6197080
v 0.0000000 0.6782200 0.6168600
v 0.0000000 0.6789780 0.6195960
v 0.0000000 0.3965100 0.3945650
v 0.0000000 0.5597020 0.5214460
v 0.0000000 0.4775420 0.6371700
v 0.0000000 0.4785760 0.6421970
v 0.0000000 0.7474960 0.3539300
v 0.0000000 0.7467920 0.3552310
v 0.0000000 0.5621690 0.5224000
v 0.0000000 0.3973650 0.3925890
v 0.0000000 0.7137750 0.4901390
v 0.0000000 0.5609030 0.5237190
v 0.0000000 0.7755060 0.4235760
v 0.0000000 0.4750800 0.4914480
v 0.0000000 0.6785130 0.6233030
v 0.0000000 0.4762340 0.4918800
v 0.0000000 0.4707210 0.6879740
v 0.0000000 0.7365230 0.4113160
v 0.0000000 0.7474350 0.3507990
v 0.0000000 0.7526650 0.2762280
v 0.0000000 0.4758860 0.6385780
v 0.0000000 0.7726580 0.4181970
v 0.0000000 0.7741640 0.4153250
v 0.0000000 0.7747040 0.4202620
v 0.0000000 0.6770600 0.6188140
v 0.0000000 0.7719060 0.4136490
v 0.0000000 0.7793210 0.4248580
v 0.0000000 0.7367640 0.4073070
v 0.0000000 0.6768180 0.6235620
v 0.0000000 0.4010460 0.3976250
v 0.0000000 0.3995280 0.3955980
v 0.0000000 0.4758770 0.6344630
v 0.0000000 0.4700420 0.6838570
v 0.0000000 0.6741100 0.6156650
v 0.0000000 0.6746050 0.6196080
v 0.0000000 0.7705170 0.4167780
v 0.0000000 0.4753830 0.6360070
v 0.0000000 0.7705960 0.4140830
v 0.0000000 0.7691510 0.4178680
v 0.0000000 0.7714310 0.4197800
v 0.0000000 0.7300430 0.4202370
v 0.0000000 0.7431170 0.3521130
v 0.0000000 0.7686810 0.4144450
v 0.0000000 0.7795380 0.4202640
v 0.0000000 0.6775750 0.6265300
v 0.0000000 0.5585610 0.5201060
v 0.0000000 0.7808270 0.4236910
v 0.0000000 0.5910990 0.5217010
v 0.0000000 0.4026900 0.3996880
v 0.0000000 0.5940940 0.5249260
v 0.0000000 0.7331270 0.4096220
v 0.0000000 0.7351270 0.4081420
v 0.0000000 0.4026880 0.3981120
v 0.0000000 0.6761480 0.6250040
v 0.0000000 0.6749080 0.6220160
v 0.0000000 0.7452870 0.3506170
v 0.0000000 0.7505460 0.2764780
v 0.0000000 0.7533570 0.2792650
v 0.0000000 0.7276290 0.4233650
v 0.0000000 0.5918960 0.5201890
v 0.0000000 0.7748850 0.4127130
v 0.0000000 0.7724750 0.4109280
v 0.0000000 0.4733740 0.5029960
v 0.0000000 0.4742460 0.5018550
v 0.0000000 0.4010400 0.3951460
v 0.0000000 0.7762250 0.4219990
v 0.0000000 0.7427180 0.3484780
v 0.0000000 0.5927780 0.5200280
v 0.0000000 0.5938580 0.5213110
v 0.0000000 0.7244080 0.4242510
v 0.0000000 0.7401470 0.3612730
v 0.0000000 0.7388970 0.3646750
v 0.0000000 0.6779660 0.6130770
v 0.0000000 0.4028140 0.3964720
v 0.0000000 0.1268470 0.4915310
v 0.0000000 0.1251250 0.4925040
v 0.0000000 0.1252570 0.4901880
v 0.0000000 0.7402560 0.3596050
v 0.0000000 0.7407080 0.4006310
v 0.0000000 0.4702930 0.6811140
v 0.0000000 0.7257230 0.4218910
v 0.0000000 0.5943180 0.5290060
v 0.0000000 0.5942400 0.5341110
v 0.0000000 0.7713040 0.4092800
v 0.0000000 0.5954600 0.5336280
v 0.0000000 0.7696200 0.4107670
v 0.0000000 0.7803800 0.4199570
v 0.0000000 0.7813080 0.4209580
v 0.0000000 0.5959240 0.5267260
v 0.0000000 0.1265350 0.4892740
v 0.0000000 0.7366890 0.3607440
v 0.0000000 0.1285660 0.4895980
v 0.0000000 0.1283150 0.4916470
v 0.0000000 0.1450420 0.0793140
v 0.0000000 0.1445430 0.0827900
v 0.0000000 0.1410730 0.0810560
v 0.0000000 0.7388880 0.3573400
v 0.0000000 0.4728260 0.4998280
v 0.0000000 0.1375900 0.0831930
v 0.0000000 0.7782250 0.4198360
v 0.0000000 0.7276670 0.4180560
v 0.0000000 0.7404450 0.3567670
v 0.0000000 0.5951510 0.5253570
v 0.0000000 0.7751360 0.4079240
v 0.0000000 0.7738980 0.4066940
v 0.0000000 0.7812270 0.4173030
v 0.0000000 0.7260710 0.4170160
v 0.0000000 0.7730580 0.4064320
v 0.0000000 0.3966680 0.3917590
v 0.0000000 0.3966840 0.3906860
v 0.0000000 0.1373490 0.0823600
v 0.0000000 0.3979250 0.3917390
v 0.0000000 0.3981600 0.3907200
v 0.0000000 0.3982030 0.3929660
v 0.0000000 0.7355390 0.4032570
v 0.0000000 0.3991430 0.3920270
v 0.0000000 0.7718350 0.4062910
v 0.0000000 0.7390710 0.3988670
v 0.0000000 0.7354790 0.3592340
v 0.0000000 0.7369890 0.3633920
v 0.0000000 0.4008360 0.3891780
v 0.0000000 0.7773590 0.4185430
v 0.0000000 0.7317590 0.4145200
v 0.0000000 0.4730480 0.4958680
v 0.0000000 0.7376320 0.3568790
v 0.0000000 0.3990040 0.3889020
v 0.0000000 0.7381780 0.3554580
v 0.0000000 0.1445890 0.0782460
v 0.0000000 0.1392310 0.0795230
v 0.0000000 0.7759160 0.4168930
v 0.0000000 0.1359080 0.0809640
v 0.0000000 0.7348150 0.3561880
v 0.0000000 0.7351770 0.3554280
v 0.0000000 0.4720930 0.4917340
v 0.0000000 0.7323650 0.4122250
v 0.0000000 0.7690530 0.4074410
v 0.0000000 0.3999430 0.3880460
v 0.0000000 0.4002250 0.3919300
v 0.0000000 0.1390480 0.0777050
v 0.0000000 0.7674290 0.4079910
v 0.0000000 0.7395440 0.3531240
v 0.0000000 0.3853740 0.3382680
v 0.0000000 0.7296610 0.4127820
v 0.0000000 0.3867290 0.3374060
v 0.0000000 0.7683110 0.4024710
v 0.0000000 0.7707670 0.3996590
v 0.0000000 0.5957440 0.5216350
v 0.0000000 0.3842920 0.3354580
v 0.0000000 0.4009890 0.3873710
v 0.0000000 0.7673000 0.4240260
v 0.0000000 0.7673920 0.4150070
v 0.0000000 0.7331730 0.4069620
v 0.0000000 0.3850700 0.3350660
v 0.0000000 0.5963790 0.5248670
v 0.0000000 0.7279650 0.4151490
v 0.0000000 0.7666490 0.4165870
v 0.0000000 0.1238180 0.4905390
v 0.0000000 0.1246650 0.4871520
v 0.0000000 0.5967700 0.5265940
v 0.0000000 0.1264050 0.4881450
v 0.0000000 0.1260920 0.4861340
v 0.0000000 0.3862510 0.3336100
v 0.0000000 0.4759730 0.6829850
v 0.0000000 0.1254110 0.4846220
v 0.0000000 0.5956170 0.5194060
v 0.0000000 0.7256920 0.4124880
v 0.0000000 0.7273330 0.4119610
v 0.0000000 0.3880420 0.3371120
v 0.0000000 0.3878700 0.3338440
v 0.0000000 0.7385450 0.3543600
v 0.0000000 0.5972420 0.5210200
v 0.0000000 0.1299740 0.4881590
v 0.0000000 0.7293460 0.4069740
v 0.0000000 0.7651230 0.4195120
v 0.0000000 0.7647780 0.4136200
v 0.0000000 0.1319110 0.0823990
v 0.0000000 0.1326540 0.0837420
v 0.0000000 0.1305640 0.0841100
v 0.0000000 0.1282130 0.4859210
v 0.0000000 0.5983480 0.5252850
v 0.0000000 0.3893830 0.3333720
v 0.0000000 0.7663960 0.4112740
v 0.0000000 0.7357160 0.3521720
v 0.0000000 0.1267120 0.4834630
v 0.0000000 0.1448350 0.0773380
v 0.0000000 0.1277570 0.4839150
v 0.0000000 0.3840480 0.3329710
v 0.0000000 0.3830410 0.3310080
v 0.0000000 0.4021380 0.3878680
v 0.0000000 0.1342910 0.0794000
v 0.0000000 0.7391540 0.3494680
v 0.0000000 0.3848120 0.3314280
v 0.0000000 0.7332030 0.4933530
v 0.0000000 0.7319490 0.4937980
v 0.0000000 0.7326770 0.4883350
v 0.0000000 0.7316910 0.4896040
v 0.0000000 0.7307650 0.4935360
v 0.0000000 0.3860120 0.3318430
v 0.0000000 0.7302490 0.4904020
v 0.0000000 0.4764800 0.6782810
v 0.0000000 0.4751810 0.6786260
v 0.0000000 0.3968250 0.3848510
v 0.0000000 0.7306930 0.4872050
v 0.0000000 0.6739520 0.6208400
v 0.0000000 0.6735520 0.6176820
v 0.0000000 0.4777760 0.6799170
v 0.0000000 0.7373860 0.3470430
v 0.0000000 0.5997400 0.5194910
v 0.0000000 0.7339850 0.4033280
v 0.0000000 0.3837250 0.3297870
v 0.0000000 0.6728310 0.6192330
v 0.0000000 0.6732160 0.6215420
v 0.0000000 0.1302210 0.0802250
v 0.0000000 0.7338870 0.4875880
v 0.0000000 0.3983390 0.3857100
v 0.0000000 0.3981240 0.3841590
v 0.0000000 0.7343140 0.4840260
v 0.0000000 0.7320920 0.4028230
v 0.0000000 0.7318140 0.4870710
v 0.0000000 0.3862810 0.3290610
v 0.0000000 0.3844780 0.3291020
v 0.0000000 0.3852420 0.3286820
v 0.0000000 0.3998550 0.3858380
v 0.0000000 0.3966880 0.3832450
v 0.0000000 0.3858570 0.3266330
v 0.0000000 0.1360550 0.0749530
v 0.0000000 0.1348810 0.0780610
v 0.0000000 0.3965440 0.3815930
v 0.0000000 0.4784100 0.6359880
v 0.0000000 0.4768080 0.6328630
v 0.0000000 0.1409010 0.0739640
v 0.0000000 0.1448040 0.0722220
v 0.0000000 0.7528940 0.2711770
v 0.0000000 0.4768800 0.6738660
v 0.0000000 0.3882370 0.3312410
v 0.0000000 0.3989980 0.3812290
v 0.0000000 0.3869520 0.3294110
v 0.0000000 0.7509600 0.2739250
v 0.0000000 0.1371690 0.0733900
v 0.0000000 0.3991270 0.3785950
v 0.0000000 0.7518040 0.2687810
v 0.0000000 0.1411170 0.0723800
v 0.0000000 0.7298280 0.4052620
v 0.0000000 0.7645720 0.4099790
v 0.0000000 0.4738340 0.6752430
v 0.0000000 0.7653410 0.4067090
v 0.0000000 0.3898650 0.3302400
v 0.0000000 0.7295690 0.4015250
v 0.0000000 0.7462240 0.3481710
v 0.0000000 0.3888250 0.3283680
v 0.0000000 0.4014510 0.3855090
v 0.0000000 0.4745730 0.6300540
v 0.0000000 0.5599100 0.4522330
v 0.0000000 0.3879920 0.3273720
v 0.0000000 0.7275200 0.4032660
v 0.0000000 0.7505450 0.2704260
v 0.0000000 0.7332240 0.4824630
v 0.0000000 0.7307640 0.4012980
v 0.0000000 0.4018750 0.3811900
v 0.0000000 0.5574620 0.4523550
v 0.0000000 0.7274820 0.4007980
v 0.0000000 0.7465440 0.3446130
v 0.0000000 0.5576860 0.5282560
v 0.0000000 0.5576320 0.5220290
v 0.0000000 0.5587690 0.5305270
v 0.0000000 0.7317030 0.4816550
v 0.0000000 0.7481970 0.2687970
v 0.0000000 0.7474420 0.2719890
v 0.0000000 0.1335550 0.0772010
v 0.0000000 0.1320150 0.0778530
v 0.0000000 0.5920140 0.5152080
v 0.0000000 0.5928600 0.5135930
v 0.0000000 0.1314740 0.0867220
v 0.0000000 0.1274100 0.0864080
v 0.0000000 0.1325590 0.0855570
v 0.0000000 0.1275430 0.4811030
v 0.0000000 0.5936410 0.5158270
v 0.0000000 0.1290960 0.0791340
v 0.0000000 0.1284650 0.0779770
v 0.0000000 0.1315880 0.0759530
v 0.0000000 0.4029290 0.3853340
v 0.0000000 0.7340390 0.4777460
v 0.0000000 0.7402430 0.3971530
v 0.0000000 0.7326640 0.4802580
v 0.0000000 0.5569200 0.4490150
v 0.0000000 0.5922050 0.5787580
v 0.0000000 0.5904180 0.5812180
v 0.0000000 0.1253920 0.0874130
v 0.0000000 0.1247300 0.0867100
v 0.0000000 0.1295720 0.0752840
v 0.0000000 0.5921510 0.5816320
v 0.0000000 0.7501970 0.2646340
v 0.0000000 0.1928200 0.0801750
v 0.0000000 0.1288470 0.4843940
v 0.0000000 0.7733210 0.4008200
v 0.0000000 0.3909660 0.3344040
v 0.0000000 0.1339730 0.0745160
v 0.0000000 0.1291810 0.4833740
v 0.0000000 0.4770820 0.6278000
v 0.0000000 0.5890310 0.5814510
v 0.0000000 0.5911670 0.5775970
v 0.0000000 0.5900640 0.5782020
v 0.0000000 0.7745920 0.3979370
v 0.0000000 0.5600630 0.5344840
v 0.0000000 0.4779380 0.6273980
v 0.0000000 0.4757680 0.6270520
v 0.0000000 0.4033820 0.3816560
v 0.0000000 0.7491300 0.2666340
v 0.0000000 0.1337650 0.0734670
v 0.0000000 0.1338650 0.0719080
v 0.0000000 0.1286750 0.4812160
v 0.0000000 0.3938760 0.3543550
v 0.0000000 0.7366560 0.3972740
v 0.0000000 0.7734290 0.3971360
v 0.0000000 0.4760560 0.6219610
v 0.0000000 0.3929390 0.3489800
v 0.0000000 0.1309520 0.0740470
v 0.0000000 0.7719750 0.3965270
v 0.0000000 0.4774830 0.6244150
v 0.0000000 0.1296810 0.4817200
v 0.0000000 0.5607130 0.4567890
v 0.0000000 0.5598660 0.4570390
v 0.0000000 0.5594990 0.4536550
v 0.0000000 0.7384390 0.3961100
v 0.0000000 0.1308810 0.4820130
v 0.0000000 0.5579910 0.4550530
v 0.0000000 0.1306900 0.4794810
v 0.0000000 0.1294330 0.0717490
v 0.0000000 0.5608430 0.4592790
v 0.0000000 0.5599420 0.4595300
v 0.0000000 0.5880600 0.5739370
v 0.0000000 0.5888980 0.5731420
v 0.0000000 0.5896810 0.5757750
v 0.0000000 0.4740530 0.6273410
v 0.0000000 0.7369510 0.3945870
v 0.0000000 0.1280700 0.4776390
v 0.0000000 0.1288670 0.4783210
v 0.0000000 0.5880840 0.5717170
v 0.0000000 0.5897620 0.5695210
v 0.0000000 0.1405280 0.0702560
v 0.0000000 0.1381710 0.0698560
v 0.0000000 0.4042950 0.3808700
v 0.0000000 0.4042450 0.3823460
v 0.0000000 0.3961230 0.3492730
v 0.0000000 0.4739370 0.6229940
v 0.0000000 0.1300690 0.4781960
v 0.0000000 0.3958060 0.3474750
v 0.0000000 0.1406050 0.0673740
v 0.0000000 0.1435360 0.0692600
v 0.0000000 0.1289640 0.4769180
v 0.0000000 0.7431390 0.3455070
v 0.0000000 0.7679310 0.3958900
v 0.0000000 0.7694100 0.3944050
v 0.0000000 0.1387710 0.0686030
v 0.0000000 0.5579400 0.5388140
v 0.0000000 0.3925580 0.3423070
v 0.0000000 0.5882950 0.5769650
v 0.0000000 0.7409770 0.3914650
v 0.0000000 0.5918620 0.5754020
v 0.0000000 0.5920950 0.5067580
v 0.0000000 0.5929150 0.5085230
v 0.0000000 0.5905420 0.5730630
v 0.0000000 0.5937220 0.5095530
v 0.0000000 0.5936820 0.5129920
v 0.0000000 0.7713570 0.3924800
v 0.0000000 0.5929600 0.5755920
v 0.0000000 0.1338860 0.0700580
v 0.0000000 0.5590230 0.5388330
v 0.0000000 0.1340840 0.0672560
v 0.0000000 0.7407650 0.3877150
v 0.0000000 0.5601520 0.5382820
v 0.0000000 0.4018630 0.4070300
v 0.0000000 0.4048090 0.4027200
v 0.0000000 0.4039750 0.4067150
v 0.0000000 0.7390300 0.3924390
v 0.0000000 0.5916540 0.5711190
v 0.0000000 0.7712560 0.3868820
v 0.0000000 0.3948360 0.3453430
v 0.0000000 0.5937730 0.5064310
v 0.0000000 0.1272960 0.0854570
v 0.0000000 0.7378410 0.3418420
v 0.0000000 0.5934520 0.5705980
v 0.0000000 0.7408240 0.3415720
v 0.0000000 0.7389910 0.3881340
v 0.0000000 0.4055880 0.4006600
v 0.0000000 0.1272900 0.0831180
v 0.0000000 0.3943610 0.3427410
v 0.0000000 0.1907080 0.0766610
v 0.0000000 0.4049640 0.3988150
v 0.0000000 0.3935170 0.3399260
v 0.0000000 0.7366290 0.3898770
v 0.0000000 0.7444130 0.2686980
v 0.0000000 0.4043890 0.3964660
v 0.0000000 0.7381900 0.3857960
v 0.0000000 0.1246450 0.0859500
v 0.0000000 0.3967670 0.3462450
v 0.0000000 0.1243680 0.0851870
v 0.0000000 0.7353450 0.3974840
v 0.0000000 0.5939460 0.5778500
v 0.0000000 0.5958830 0.5799210
v 0.0000000 0.4031030 0.4092160
v 0.0000000 0.4082800 0.4058940
v 0.0000000 0.1219290 0.0830700
v 0.0000000 0.7455620 0.2640290
v 0.0000000 0.1311110 0.0685060
v 0.0000000 0.1271330 0.0819480
v 0.0000000 0.7482750 0.2631210
v 0.0000000 0.5970210 0.5770790
v 0.0000000 0.3961730 0.3433930
v 0.0000000 0.3953870 0.3398170
v 0.0000000 0.1215330 0.4359410
v 0.0000000 0.1226660 0.4362170
v 0.0000000 0.1223000 0.4395200
v 0.0000000 0.7318500 0.3959770
v 0.0000000 0.7651300 0.4019370
v 0.0000000 0.7355400 0.3936990
v 0.0000000 0.1918780 0.0738710
v 0.0000000 0.1270790 0.0804690
v 0.0000000 0.1249460 0.4388340
v 0.0000000 0.1228680 0.4423780
v 0.0000000 0.4065550 0.4027440
v 0.0000000 0.1934250 0.0716800
v 0.0000000 0.1236860 0.4372250
v 0.0000000 0.7333200 0.3945220
v 0.0000000 0.4090210 0.4032940
v 0.0000000 0.1877520 0.0758480
v 0.0000000 0.7410620 0.2666210
v 0.0000000 0.7415920 0.2695760
v 0.0000000 0.1880220 0.0737810
v 0.0000000 0.7657590 0.3981510
v 0.0000000 0.4083520 0.4013200
v 0.0000000 0.3911650 0.3314160
v 0.0000000 0.1232100 0.0813940
v 0.0000000 0.1895300 0.0732800
v 0.0000000 0.7356070 0.4721300
v 0.0000000 0.7375130 0.4727810
v 0.0000000 0.7362490 0.4763380
v 0.0000000 0.4062510 0.4101180
v 0.0000000 0.1234310 0.0801290
v 0.0000000 0.5946500 0.5760220
v 0.0000000 0.4100650 0.4071610
v 0.0000000 0.7305760 0.3976740
v 0.0000000 0.1206580 0.0863640
v 0.0000000 0.1214810 0.0870810
v 0.0000000 0.1254210 0.0787940
v 0.0000000 0.7334020 0.4763470
v 0.0000000 0.3916780 0.3285180
v 0.0000000 0.1214860 0.0844520
v 0.0000000 0.7318050 0.4773260
v 0.0000000 0.3904500 0.3272220
v 0.0000000 0.7329100 0.4743400
v 0.0000000 0.5944510 0.5675760
v 0.0000000 0.3928590 0.3311180
v 0.0000000 0.1185310 0.0874120
v 0.0000000 0.3929660 0.3287720
v 0.0000000 0.7344320 0.4737030
v 0.0000000 0.1238370 0.0774850
v 0.0000000 0.1183260 0.0866620
v 0.0000000 0.7291270 0.3957060
v 0.0000000 0.1198840 0.0857100
v 0.0000000 0.5958170 0.5724900
v 0.0000000 0.3942590 0.3272390
v 0.0000000 0.7293330 0.3929860
v 0.0000000 0.1271680 0.0762870
v 0.0000000 0.4115820 0.4049970
v 0.0000000 0.1866430 0.0747620
v 0.0000000 0.1869480 0.0783120
v 0.0000000 0.4131490 0.4060720
v 0.0000000 0.4120620 0.4086800
v 0.0000000 0.3919400 0.3380770
v 0.0000000 0.1833190 0.0775140
v 0.0000000 0.1857450 0.0731920
v 0.0000000 0.3891090 0.4707680
v 0.0000000 0.3880220 0.4719620
v 0.0000000 0.3873080 0.4691230
v 0.0000000 0.7413800 0.2637940
v 0.0000000 0.7668180 0.3948530
v 0.0000000 0.3892920 0.4679390
v 0.0000000 0.7677300 0.2593180
v 0.0000000 0.7371690 0.4697150
v 0.0000000 0.7648670 0.3951410
v 0.0000000 0.3915410 0.4723500
v 0.0000000 0.7665670 0.2574100
v 0.0000000 0.4103540 0.4010240
v 0.0000000 0.3913450 0.4710070
v 0.0000000 0.1838910 0.0737650
v 0.0000000 0.1812660 0.0768290
v 0.0000000 0.3927630 0.3344830
v 0.0000000 0.1212480 0.0816220
v 0.0000000 0.3937460 0.3348950
v 0.0000000 0.1206020 0.0806700
v 0.0000000 0.7673470 0.3890480
v 0.0000000 0.3919010 0.3348290
v 0.0000000 0.7659300 0.3917460
v 0.0000000 0.1189600 0.0828970
v 0.0000000 0.4131940 0.4034490
v 0.0000000 0.1810890 0.0736730
v 0.0000000 0.3849270 0.4668130
v 0.0000000 0.3864700 0.4653030
v 0.0000000 0.3888430 0.4629220
v 0.0000000 0.7366440 0.4667120
v 0.0000000 0.7387960 0.4666080
v 0.0000000 0.4149110 0.4011460
v 0.0000000 0.7337650 0.3898520
v 0.0000000 0.1189920 0.0818930
v 0.0000000 0.5889390 0.5689200
v 0.0000000 0.5878670 0.5686390
v 0.0000000 0.3823840 0.4597640
v 0.0000000 0.3835090 0.4593370
v 0.0000000 0.3834980 0.4615720
v 0.0000000 0.7354110 0.4693120
v 0.0000000 0.7641300 0.2562330
v 0.0000000 0.4063660 0.3983000
v 0.0000000 0.5889970 0.5652690
v 0.0000000 0.4714080 0.6246940
v 0.0000000 0.4703850 0.6220390
v 0.0000000 0.5881600 0.5652580
v 0.0000000 0.7324690 0.4707680
v 0.0000000 0.7340400 0.4689990
v 0.0000000 0.5899310 0.5644230
v 0.0000000 0.3858070 0.4622290
v 0.0000000 0.3837520 0.4645880
v 0.0000000 0.4077760 0.3990820
v 0.0000000 0.5603490 0.4629720
v 0.0000000 0.7324220 0.3880000
v 0.0000000 0.7350150 0.3871510
v 0.0000000 0.7598420 0.2584030
v 0.0000000 0.4062480 0.3958450
v 0.0000000 0.5611490 0.4666780
v 0.0000000 0.1297660 0.4898880
v 0.0000000 0.1300940 0.4912290
v 0.0000000 0.3865310 0.4596360
v 0.0000000 0.5601670 0.4668890
v 0.0000000 0.7350880 0.4662910
v 0.0000000 0.5907700 0.5667530
v 0.0000000 0.7336160 0.4649040
v 0.0000000 0.4720640 0.6188190
v 0.0000000 0.4725010 0.6231740
v 0.0000000 0.4080060 0.3966570
v 0.0000000 0.7301440 0.3898000
v 0.0000000 0.7657860 0.2533790
v 0.0000000 0.4696420 0.6175930
v 0.0000000 0.4707940 0.6182180
v 0.0000000 0.3947220 0.3353180
v 0.0000000 0.3961000 0.3374550
v 0.0000000 0.4082590 0.3943120
v 0.0000000 0.1321010 0.4900040
v 0.0000000 0.7293860 0.4862500
v 0.0000000 0.7287010 0.4919590
v 0.0000000 0.5926360 0.5657900
v 0.0000000 0.3965220 0.3400900
v 0.0000000 0.4087780 0.3999300
v 0.0000000 0.4088470 0.3987890
v 0.0000000 0.7283510 0.4891180
v 0.0000000 0.1253980 0.4346630
v 0.0000000 0.1222500 0.4335830
v 0.0000000 0.4704260 0.6160700
v 0.0000000 0.4714890 0.6164700
v 0.0000000 0.4093600 0.3958850
v 0.0000000 0.7256780 0.4923680
v 0.0000000 0.5925220 0.5623870
v 0.0000000 0.3875010 0.4606330
v 0.0000000 0.4100790 0.3941800
v 0.0000000 0.4710540 0.6130470
v 0.0000000 0.3878160 0.4573390
v 0.0000000 0.3895710 0.4614780
v 0.0000000 0.7672990 0.2519550
v 0.0000000 0.7629800 0.2509050
v 0.0000000 0.7302960 0.4842170
v 0.0000000 0.3972420 0.3326290
v 0.0000000 0.4697590 0.6128400
v 0.0000000 0.7662240 0.2484300
v 0.0000000 0.4119740 0.3980100
v 0.0000000 0.4101320 0.3973840
v 0.0000000 0.7269650 0.4862900
v 0.0000000 0.7616600 0.2548210
v 0.0000000 0.4119240 0.3994790
v 0.0000000 0.7282310 0.4834470
v 0.0000000 0.5599120 0.4719540
v 0.0000000 0.5591960 0.4669130
v 0.0000000 0.5885530 0.5609240
v 0.0000000 0.4700820 0.6096310
v 0.0000000 0.5902550 0.5620510
v 0.0000000 0.3901500 0.4651250
v 0.0000000 0.1260060 0.4330120
v 0.0000000 0.1253050 0.4313280
v 0.0000000 0.4681960 0.6100500
v 0.0000000 0.7252670 0.4876470
v 0.0000000 0.5884550 0.5588020
v 0.0000000 0.5904940 0.5600320
v 0.0000000 0.4685640 0.6070090
v 0.0000000 0.4702420 0.6070650
v 0.0000000 0.4108130 0.3954380
v 0.0000000 0.3906980 0.4603860
v 0.0000000 0.3942340 0.3321260
v 0.0000000 0.3921050 0.4669950
v 0.0000000 0.4692080 0.6015870
v 0.0000000 0.7259070 0.4840050
v 0.0000000 0.4677710 0.6032750
v 0.0000000 0.7586000 0.2606080
v 0.0000000 0.5613860 0.4776510
v 0.0000000 0.5600940 0.4744430
v 0.0000000 0.0499480 0.0618530
v 0.0000000 0.0515970 0.0625480
v 0.0000000 0.0492560 0.0642160
v 0.0000000 0.1265140 0.0692950
v 0.0000000 0.3943340 0.4698470
v 0.0000000 0.3945830 0.3305550
v 0.0000000 0.7295850 0.4817200
v 0.0000000 0.4651390 0.5987740
v 0.0000000 0.4687600 0.5992460
v 0.0000000 0.3958260 0.3319960
v 0.0000000 0.7689820 0.3083530
v 0.0000000 0.7736960 0.3641040
v 0.0000000 0.7573440 0.2563700
v 0.0000000 0.7680430 0.3028750
v 0.0000000 0.7667460 0.3043760
v 0.0000000 0.7721270 0.3624100
v 0.0000000 0.7309650 0.4790170
v 0.0000000 0.5915100 0.5604540
v 0.0000000 0.5904910 0.5571560
v 0.0000000 0.5926600 0.5607670
v 0.0000000 0.7656210 0.3072820
v 0.0000000 0.0480640 0.0606660
v 0.0000000 0.7284660 0.4798460
v 0.0000000 0.3928170 0.4639630
v 0.0000000 0.7300000 0.4765750
v 0.0000000 0.7527670 0.2601240
v 0.0000000 0.7287860 0.4759930
v 0.0000000 0.4677500 0.6236310
v 0.0000000 0.3955890 0.3274230
v 0.0000000 0.4665690 0.6211330
v 0.0000000 0.3964600 0.3299990
v 0.0000000 0.1250150 0.0689320
v 0.0000000 0.1221940 0.0696420
v 0.0000000 0.3945820 0.4656110
v 0.0000000 0.3966080 0.3276620
v 0.0000000 0.7547590 0.2552820
v 0.0000000 0.3910290 0.4634030
v 0.0000000 0.5967160 0.5705160
v 0.0000000 0.7781040 0.3618280
v 0.0000000 0.7265390 0.4795670
v 0.0000000 0.1770830 0.0813440
v 0.0000000 0.1731450 0.0801740
v 0.0000000 0.1786110 0.0793350
v 0.0000000 0.1326340 0.4888660
v 0.0000000 0.7781790 0.3602300
v 0.0000000 0.7825800 0.3637810
v 0.0000000 0.7815260 0.3638410
v 0.0000000 0.7274300 0.4762730
v 0.0000000 0.7600090 0.2514040
v 0.0000000 0.1318160 0.4866040
v 0.0000000 0.5959110 0.5658750
v 0.0000000 0.7582160 0.2519050
v 0.0000000 0.1305640 0.4850650
v 0.0000000 0.7235120 0.4872810
v 0.0000000 0.1329310 0.4842770
v 0.0000000 0.7701220 0.3034600
v 0.0000000 0.7802910 0.3598860
v 0.0000000 0.7245340 0.4830990
v 0.0000000 0.7813090 0.3569000
v 0.0000000 0.4647720 0.6176790
v 0.0000000 0.1324390 0.4854060
v 0.0000000 0.1343140 0.4873970
v 0.0000000 0.1791100 0.0746160
v 0.0000000 0.7584140 0.2494580
v 0.0000000 0.4661170 0.6176920
v 0.0000000 0.7681580 0.3014380
v 0.0000000 0.1778930 0.0764230
v 0.0000000 0.3944570 0.4606190
v 0.0000000 0.3919960 0.4570910
v 0.0000000 0.3932770 0.4572300
v 0.0000000 0.7783450 0.3571890
v 0.0000000 0.7668340 0.3019390
v 0.0000000 0.1767540 0.0781110
v 0.0000000 0.7255660 0.4772010
v 0.0000000 0.3966260 0.4641760
v 0.0000000 0.7652590 0.3028230
v 0.0000000 0.1747690 0.0768620
v 0.0000000 0.7638230 0.3065320
v 0.0000000 0.1340840 0.4855770
v 0.0000000 0.7631940 0.3025390
v 0.0000000 0.1760130 0.0745020
v 0.0000000 0.1342390 0.4888440
v 0.0000000 0.1337980 0.4900530
v 0.0000000 0.4688020 0.6206160
v 0.0000000 0.7220710 0.4863720
v 0.0000000 0.7539890 0.2518510
v 0.0000000 0.7654050 0.3009520
v 0.0000000 0.0481480 0.0652030
v 0.0000000 0.0476250 0.0632480
v 0.0000000 0.0499900 0.0655740
v 0.0000000 0.1412750 0.0649090
v 0.0000000 0.1423480 0.0673530
v 0.0000000 0.1353250 0.4893270
v 0.0000000 0.0468910 0.0638270
v 0.0000000 0.7513670 0.2489850
v 0.0000000 0.5943180 0.5620070
v 0.0000000 0.1354570 0.4885930
v 0.0000000 0.1354340 0.4878250
v 0.0000000 0.7628070 0.2999070
v 0.0000000 0.1364340 0.0657200
v 0.0000000 0.1368090 0.4880190
v 0.0000000 0.1281410 0.4301840
v 0.0000000 0.7637020 0.2469750
v 0.0000000 0.1354460 0.4869740
v 0.0000000 0.4682370 0.6177060
v 0.0000000 0.7657750 0.2452330
v 0.0000000 0.1349830 0.4848380
v 0.0000000 0.7234720 0.4819420
v 0.0000000 0.1715820 0.0787790
v 0.0000000 0.7475260 0.3861800
v 0.0000000 0.1721500 0.0819740
v 0.0000000 0.1708050 0.0813080
v 0.0000000 0.7615210 0.2482660
v 0.0000000 0.1365190 0.4868750
v 0.0000000 0.1363050 0.4846360
v 0.0000000 0.7620930 0.2431130
v 0.0000000 0.1408180 0.4835380
v 0.0000000 0.1313470 0.0655950
v 0.0000000 0.1687480 0.0782890
v 0.0000000 0.1714570 0.0775760
v 0.0000000 0.7193630 0.4863400
v 0.0000000 0.3980040 0.3297970
v 0.0000000 0.7614360 0.3084010
v 0.0000000 0.7805510 0.3538710
v 0.0000000 0.7197040 0.4847690
v 0.0000000 0.3975160 0.3262680
v 0.0000000 0.7601980 0.3111240
v 0.0000000 0.7596130 0.2428640
v 0.0000000 0.1279310 0.0659020
v 0.0000000 0.4001400 0.3284570
v 0.0000000 0.4637730 0.6147160
v 0.0000000 0.7592230 0.2468320
v 0.0000000 0.4648950 0.6135800
v 0.0000000 0.1725810 0.0745320
v 0.0000000 0.3988210 0.3326910
v 0.0000000 0.7184000 0.4857240
v 0.0000000 0.1249510 0.4288060
v 0.0000000 0.1338260 0.4825380
v 0.0000000 0.1241000 0.4259180
v 0.0000000 0.1260900 0.4268230
v 0.0000000 0.1710340 0.0752270
v 0.0000000 0.7783020 0.3539610
v 0.0000000 0.7792490 0.3498080
v 0.0000000 0.7166690 0.4854820
v 0.0000000 0.1351700 0.4810320
v 0.0000000 0.1248360 0.0665540
v 0.0000000 0.1682620 0.0762100
v 0.0000000 0.7427720 0.3862140
v 0.0000000 0.7461980 0.3839590
v 0.0000000 0.7492430 0.3837150
v 0.0000000 0.7476430 0.3823220
v 0.0000000 0.7187390 0.4842300
v 0.0000000 0.1204540 0.0677760
v 0.0000000 0.1342520 0.4789900
v 0.0000000 0.4674800 0.6152930
v 0.0000000 0.7169900 0.4814400
v 0.0000000 0.1262360 0.4245450
v 0.0000000 0.1347810 0.4775650
v 0.0000000 0.7596010 0.3073380
v 0.0000000 0.4666050 0.6108810
v 0.0000000 0.1359490 0.4790870
v 0.0000000 0.7236270 0.4789840
v 0.0000000 0.7211490 0.4825820
v 0.0000000 0.4778050 0.6726380
v 0.0000000 0.4787920 0.6716010
v 0.0000000 0.1365690 0.4830990
v 0.0000000 0.3970510 0.4607450
v 0.0000000 0.1293060 0.4257990
v 0.0000000 0.7590440 0.3035820
v 0.0000000 0.5638270 0.4830530
v 0.0000000 0.7207400 0.4786950
v 0.0000000 0.7526520 0.2562590
v 0.0000000 0.7759040 0.3617420
v 0.0000000 0.7441100 0.3785780
v 0.0000000 0.7567910 0.3028220
v 0.0000000 0.4796090 0.6697250
v 0.0000000 0.1380860 0.0641480
v 0.0000000 0.1415950 0.0630330
v 0.0000000 0.4771650 0.6689770
v 0.0000000 0.1386910 0.0626660
v 0.0000000 0.4782650 0.6687880
v 0.0000000 0.4664540 0.5962020
v 0.0000000 0.7494420 0.2562180
v 0.0000000 0.0464070 0.0607340
v 0.0000000 0.0471260 0.0594560
v 0.0000000 0.5626530 0.4824130
v 0.0000000 0.7201190 0.4819050
v 0.0000000 0.7491500 0.2605050
v 0.0000000 0.0460720 0.0639210
v 0.0000000 0.0457010 0.0615380
v 0.0000000 0.1376680 0.4889240
v 0.0000000 0.1406160 0.0610410
v 0.0000000 0.7755420 0.3591600
v 0.0000000 0.1352200 0.0626390
v 0.0000000 0.7228620 0.4768300
v 0.0000000 0.4666970 0.5861200
v 0.0000000 0.4661480 0.5907200
v 0.0000000 0.4640430 0.5860190
v 0.0000000 0.7575510 0.2999520
v 0.0000000 0.7755470 0.3559640
v 0.0000000 0.1331920 0.0619370
v 0.0000000 0.7185320 0.4805660
v 0.0000000 0.4767900 0.6663900
v 0.0000000 0.4779320 0.6667150
v 0.0000000 0.7481190 0.2569530
v 0.0000000 0.7739700 0.3617430
v 0.0000000 0.7673320 0.2986630
v 0.0000000 0.7712310 0.2991660
v 0.0000000 0.4582900 0.5486060
v 0.0000000 0.4600080 0.5457930
v 0.0000000 0.4597870 0.5487120
v 0.0000000 0.4579700 0.5458070
v 0.0000000 0.5629760 0.4864020
v 0.0000000 0.4798720 0.6658070
v 0.0000000 0.7793390 0.3383420
v 0.0000000 0.7779850 0.3393440
v 0.0000000 0.7770980 0.3360980
v 0.0000000 0.4568680 0.5415760
v 0.0000000 0.4583710 0.5415190
v 0.0000000 0.7173050 0.4768460
v 0.0000000 0.5640600 0.4868760
v 0.0000000 0.4612700 0.5993430
v 0.0000000 0.4588590 0.5972980
v 0.0000000 0.4595290 0.5949670
v 0.0000000 0.7670800 0.2974250
v 0.0000000 0.7706930 0.2972480
v 0.0000000 0.7691170 0.2963200
v 0.0000000 0.7718550 0.3600700
v 0.0000000 0.4572120 0.5398290
v 0.0000000 0.4786010 0.6638400
v 0.0000000 0.7660820 0.2950320
v 0.0000000 0.7701150 0.2944170
v 0.0000000 0.4773320 0.6632440
v 0.0000000 0.4580230 0.5358930
v 0.0000000 0.4566560 0.5364170
v 0.0000000 0.7500220 0.2546960
v 0.0000000 0.7764060 0.3541220
v 0.0000000 0.7655330 0.2958850
v 0.0000000 0.4635810 0.5950950
v 0.0000000 0.5630980 0.4912420
v 0.0000000 0.4635230 0.5982630
v 0.0000000 0.7473780 0.2553650
v 0.0000000 0.7490770 0.2540400
v 0.0000000 0.7648960 0.2986920
v 0.0000000 0.7493140 0.2509970
v 0.0000000 0.4758310 0.6598680
v 0.0000000 0.7302270 0.4723920
v 0.0000000 0.4775850 0.6591290
v 0.0000000 0.1370990 0.0599840
v 0.0000000 0.1408490 0.0594570
v 0.0000000 0.7626740 0.2987200
v 0.0000000 0.4558220 0.5490720
v 0.0000000 0.4666620 0.5943090
v 0.0000000 0.4768000 0.6596720
v 0.0000000 0.4550860 0.5461340
v 0.0000000 0.7762380 0.3499470
v 0.0000000 0.4783270 0.6592040
v 0.0000000 0.4633150 0.5920200
v 0.0000000 0.7636160 0.2972320
v 0.0000000 0.7465520 0.2608890
v 0.0000000 0.1414880 0.0577390
v 0.0000000 0.1394730 0.0567290
v 0.0000000 0.7817980 0.2849360
v 0.0000000 0.7789040 0.2848930
v 0.0000000 0.7789710 0.2822530
v 0.0000000 0.4548310 0.5434690
v 0.0000000 0.7634590 0.2949820
v 0.0000000 0.1376550 0.0578830
v 0.0000000 0.4801580 0.6621860
v 0.0000000 0.7434540 0.2605510
v 0.0000000 0.4621500 0.6021910
v 0.0000000 0.7746440 0.3566300
v 0.0000000 0.7628930 0.2960220
v 0.0000000 0.7735000 0.3583070
v 0.0000000 0.4619820 0.5952490
v 0.0000000 0.7732240 0.3555080
v 0.0000000 0.7278900 0.4745950
v 0.0000000 0.7712710 0.3569170
v 0.0000000 0.4754420 0.6553060
v 0.0000000 0.4765160 0.6554380
v 0.0000000 0.1354950 0.0587320
v 0.0000000 0.7431020 0.2582970
v 0.0000000 0.7777090 0.2823470
v 0.0000000 0.7792540 0.2878860
v 0.0000000 0.7769980 0.2868460
v 0.0000000 0.7740720 0.3534070
v 0.0000000 0.7450140 0.2549660
v 0.0000000 0.4793660 0.6582360
v 0.0000000 0.7766450 0.2830480
v 0.0000000 0.4777470 0.6557190
v 0.0000000 0.7680950 0.2893470
v 0.0000000 0.4612360 0.5907810
v 0.0000000 0.7753760 0.2886110
v 0.0000000 0.7752650 0.2854000
v 0.0000000 0.4789420 0.6558280
v 0.0000000 0.7645540 0.2902170
v 0.0000000 0.7694520 0.2908910
v 0.0000000 0.7747970 0.3518310
v 0.0000000 0.7642880 0.2909520
v 0.0000000 0.7675010 0.2916210
v 0.0000000 0.1326630 0.0637590
v 0.0000000 0.7724660 0.3537410
v 0.0000000 0.7633120 0.2922300
v 0.0000000 0.7663760 0.2939130
v 0.0000000 0.7320020 0.4676660
v 0.0000000 0.7298910 0.4680690
v 0.0000000 0.7799990 0.2791790
v 0.0000000 0.7770130 0.2781600
v 0.0000000 0.7466940 0.2525480
v 0.0000000 0.1305930 0.0619850
v 0.0000000 0.7817570 0.3528320
v 0.0000000 0.7802880 0.3505950
v 0.0000000 0.4749620 0.6527780
v 0.0000000 0.4760950 0.6525190
v 0.0000000 0.4632430 0.6114670
v 0.0000000 0.4637340 0.6086120
v 0.0000000 0.4619600 0.5891990
v 0.0000000 0.4627400 0.5888290
v 0.0000000 0.7758970 0.2800230
v 0.0000000 0.7319700 0.4650330
v 0.0000000 0.7300940 0.4657640
v 0.0000000 0.1293760 0.0636870
v 0.0000000 0.7624720 0.2914370
v 0.0000000 0.7812090 0.2806080
v 0.0000000 0.7618050 0.2899090
v 0.0000000 0.7810090 0.3477930
v 0.0000000 0.7801200 0.3456850
v 0.0000000 0.4561780 0.5386760
v 0.0000000 0.7778570 0.3498200
v 0.0000000 0.7786120 0.3459800
v 0.0000000 0.4555050 0.5402860
v 0.0000000 0.4772260 0.6522460
v 0.0000000 0.4766830 0.6493140
v 0.0000000 0.7785070 0.2776780
v 0.0000000 0.1317780 0.0585810
v 0.0000000 0.4670030 0.6074470
v 0.0000000 0.7808320 0.2776470
v 0.0000000 0.7798830 0.2755820
v 0.0000000 0.4551990 0.5337900
v 0.0000000 0.4716770 0.6712400
v 0.0000000 0.7803240 0.2726840
v 0.0000000 0.7264410 0.4720180
v 0.0000000 0.4708630 0.6735780
v 0.0000000 0.1291080 0.0597380
v 0.0000000 0.1283240 0.0623030
v 0.0000000 0.7778340 0.2761010
v 0.0000000 0.1270530 0.0600350
v 0.0000000 0.7273440 0.4687190
v 0.0000000 0.4654120 0.6072420
v 0.0000000 0.4601610 0.5893260
v 0.0000000 0.7800570 0.3298250
v 0.0000000 0.7791190 0.3282820
v 0.0000000 0.7798730 0.3276450
v 0.0000000 0.4706340 0.6707080
v 0.0000000 0.7754120 0.2778390
v 0.0000000 0.4608580 0.5886240
v 0.0000000 0.4697630 0.6710120
v 0.0000000 0.1260030 0.0578970
v 0.0000000 0.7772170 0.3292320
v 0.0000000 0.7779710 0.3338310
v 0.0000000 0.4667040 0.6046310
v 0.0000000 0.7777620 0.3262520
v 0.0000000 0.4702620 0.6672630
v 0.0000000 0.7761720 0.2766410
v 0.0000000 0.1355460 0.0565260
v 0.0000000 0.4686560 0.6669720
v 0.0000000 0.7262060 0.4683440
v 0.0000000 0.7609080 0.2970220
v 0.0000000 0.7772490 0.3438190
v 0.0000000 0.1388410 0.0545040
v 0.0000000 0.4698390 0.6637760
v 0.0000000 0.7609870 0.2950730
v 0.0000000 0.7599640 0.2959070
v 0.0000000 0.4681090 0.6634370
v 0.0000000 0.7754130 0.3364370
v 0.0000000 0.7761960 0.3409520
v 0.0000000 0.7285660 0.4636630
v 0.0000000 0.1423660 0.0544960
v 0.0000000 0.7597180 0.2976950
v 0.0000000 0.7762540 0.2736050
v 0.0000000 0.7745890 0.3381980
v 0.0000000 0.7783010 0.4127190
v 0.0000000 0.7645690 0.2422760
v 0.0000000 0.1334600 0.0563910
v 0.0000000 0.7787020 0.3427270
v 0.0000000 0.7697060 0.2857130
v 0.0000000 0.7728640 0.2827310
v 0.0000000 0.7721870 0.2870320
v 0.0000000 0.7582460 0.2981790
v 0.0000000 0.7799720 0.3412580
v 0.0000000 0.1349390 0.0557150
v 0.0000000 0.7712310 0.2885350
v 0.0000000 0.7807390 0.4130640
v 0.0000000 0.7825070 0.4134360
v 0.0000000 0.7236050 0.4750830
v 0.0000000 0.7756680 0.3316770
v 0.0000000 0.1361290 0.0543340
v 0.0000000 0.7557300 0.2981900
v 0.0000000 0.1341760 0.0545500
v 0.0000000 0.7739680 0.3316180
v 0.0000000 0.7579780 0.2966230
v 0.0000000 0.7211100 0.4749000
v 0.0000000 0.1364330 0.0530430
v 0.0000000 0.1394160 0.0518310
v 0.0000000 0.7816200 0.4107670
v 0.0000000 0.7795540 0.4099740
v 0.0000000 0.7583390 0.2949840
v 0.0000000 0.7239310 0.4725160
v 0.0000000 0.7732650 0.3353340
v 0.0000000 0.4646020 0.6041110
v 0.0000000 0.7564200 0.2967820
v 0.0000000 0.7705960 0.2815610
v 0.0000000 0.7568530 0.2951240
v 0.0000000 0.1374880 0.0505530
v 0.0000000 0.7770440 0.4150130
v 0.0000000 0.7555200 0.2952160
v 0.0000000 0.7770720 0.4127020
v 0.0000000 0.7608110 0.2928940
v 0.0000000 0.7606850 0.2916390
v 0.0000000 0.7720350 0.3308260
v 0.0000000 0.1341810 0.0514290
v 0.0000000 0.7595170 0.2925690
v 0.0000000 0.7623320 0.2376330
v 0.0000000 0.7764880 0.4092790
v 0.0000000 0.7210910 0.4701290
v 0.0000000 0.7598190 0.2903650
v 0.0000000 0.7587320 0.2909350
v 0.0000000 0.1314230 0.0566610
v 0.0000000 0.7198070 0.4751140
v 0.0000000 0.7589780 0.2896050
v 0.0000000 0.4626700 0.6065870
v 0.0000000 0.1321570 0.0547260
v 0.0000000 0.7587300 0.2931920
v 0.0000000 0.7581900 0.2919260
v 0.0000000 0.7773400 0.4090290
v 0.0000000 0.7190280 0.4727610
v 0.0000000 0.7754110 0.3275060
v 0.0000000 0.7764940 0.3259290
v 0.0000000 0.1284820 0.0573790
v 0.0000000 0.7508390 0.3651640
v 0.0000000 0.7502850 0.3663890
v 0.0000000 0.7736730 0.3275840
v 0.0000000 0.7825220 0.4105380
v 0.0000000 0.7569600 0.2905910
v 0.0000000 0.7486550 0.3656130
v 0.0000000 0.1279250 0.0551030
v 0.0000000 0.7714040 0.2792900
v 0.0000000 0.7598590 0.2365510
v 0.0000000 0.7808580 0.4066120
v 0.0000000 0.1264000 0.0561710
v 0.0000000 0.7786920 0.4058810
v 0.0000000 0.1323150 0.0493410
v 0.0000000 0.7751890 0.3479240
v 0.0000000 0.7720990 0.3285000
v 0.0000000 0.7559350 0.2410370
v 0.0000000 0.7546620 0.2937290
v 0.0000000 0.7554200 0.2439400
v 0.0000000 0.7735460 0.2769200
v 0.0000000 0.1311740 0.0506020
v 0.0000000 0.1264120 0.0521310
v 0.0000000 0.1256310 0.0504610
v 0.0000000 0.7782410 0.4015300
v 0.0000000 0.7806260 0.4030120
v 0.0000000 0.7523550 0.2465150
v 0.0000000 0.7209240 0.4678650
v 0.0000000 0.7735990 0.2707080
v 0.0000000 0.7253050 0.4655430
v 0.0000000 0.7772140 0.4025510
v 0.0000000 0.7735670 0.3481980
v 0.0000000 0.7699690 0.2777970
v 0.0000000 0.1257350 0.0646110
v 0.0000000 0.7212810 0.4644780
v 0.0000000 0.7761720 0.4030010
v 0.0000000 0.7582800 0.2370920
v 0.0000000 0.4648350 0.5842980
v 0.0000000 0.7710670 0.2756290
v 0.0000000 0.7420680 0.3828750
v 0.0000000 0.7237570 0.4619290
v 0.0000000 0.4634510 0.5832180
v 0.0000000 0.4618660 0.5851800
v 0.0000000 0.1230700 0.0622700
v 0.0000000 0.7745440 0.3450170
v 0.0000000 0.4598030 0.5848330
v 0.0000000 0.1211160 0.0651820
v 0.0000000 0.4755510 0.6746140
v 0.0000000 0.4565670 0.5328400
v 0.0000000 0.4744670 0.6703480
v 0.0000000 0.7788030 0.2727420
v 0.0000000 0.4628430 0.5798350
v 0.0000000 0.4646230 0.5796210
v 0.0000000 0.7526440 0.2408520
v 0.0000000 0.7187790 0.4681320
v 0.0000000 0.7406740 0.3831960
v 0.0000000 0.4602110 0.5811650
v 0.0000000 0.7788410 0.2691350
v 0.0000000 0.7538290 0.2383660
v 0.0000000 0.7769510 0.2694850
v 0.0000000 0.1234440 0.0609640
v 0.0000000 0.4730550 0.6700720
v 0.0000000 0.7791530 0.3237810
v 0.0000000 0.7195430 0.4648820
v 0.0000000 0.7776520 0.3232020
v 0.0000000 0.7751820 0.2707450
v 0.0000000 0.4755180 0.6664670
v 0.0000000 0.7399660 0.3811660
v 0.0000000 0.7374730 0.3822070
v 0.0000000 0.1250510 0.0590460
v 0.0000000 0.7778310 0.3181530
v 0.0000000 0.1899930 0.0718200
v 0.0000000 0.1224400 0.0596110
v 0.0000000 0.7554340 0.3043570
v 0.0000000 0.7767160 0.2665640
v 0.0000000 0.1928960 0.0704980
v 0.0000000 0.1203940 0.0597920
v 0.0000000 0.1925050 0.0693250
v 0.0000000 0.1165540 0.0658500
v 0.0000000 0.1896850 0.0708520
v 0.0000000 0.7428760 0.3783270
v 0.0000000 0.7751850 0.2670350
v 0.0000000 0.4637720 0.5761980
v 0.0000000 0.1890150 0.0721250
v 0.0000000 0.1879390 0.0721020
v 0.0000000 0.7439990 0.2538860
v 0.0000000 0.4581450 0.5703710
v 0.0000000 0.4732270 0.6668500
v 0.0000000 0.7545210 0.3015700
v 0.0000000 0.1894200 0.0700650
v 0.0000000 0.1884940 0.0709730
v 0.0000000 0.1174500 0.0646860
v 0.0000000 0.7541840 0.3043510
v 0.0000000 0.1876150 0.0702430
v 0.0000000 0.1192320 0.0625530
v 0.0000000 0.7427450 0.3751610
v 0.0000000 0.7437710 0.3756600
v 0.0000000 0.7785950 0.2660310
v 0.0000000 0.3990210 0.4606530
v 0.0000000 0.7411590 0.3760850
v 0.0000000 0.3982770 0.4576070
v 0.0000000 0.7495410 0.2483550
v 0.0000000 0.1922820 0.0666380
v 0.0000000 0.1914220 0.0679890
v 0.0000000 0.1145470 0.0633260
v 0.0000000 0.7742420 0.2665940
v 0.0000000 0.7757770 0.2624940
v 0.0000000 0.7458920 0.2499330
v 0.0000000 0.7798800 0.3201640
v 0.0000000 0.7420080 0.3742590
v 0.0000000 0.1890290 0.0692800
v 0.0000000 0.7781610 0.2617420
v 0.0000000 0.7787590 0.3092310
v 0.0000000 0.7761350 0.3181950
v 0.0000000 0.1872850 0.0692130
v 0.0000000 0.4750670 0.6602890
v 0.0000000 0.1878350 0.0666950
v 0.0000000 0.7412650 0.2539610
v 0.0000000 0.4750870 0.6217680
v 0.0000000 0.1890190 0.0662450
v 0.0000000 0.1169360 0.0605160
v 0.0000000 0.7741360 0.2629320
v 0.0000000 0.7435930 0.2500390
v 0.0000000 0.5615670 0.5416110
v 0.0000000 0.5603550 0.5437960
v 0.0000000 0.4717170 0.6669750
v 0.0000000 0.1845040 0.0718070
v 0.0000000 0.7352250 0.3830890
v 0.0000000 0.4740770 0.6167390
v 0.0000000 0.7720610 0.2699420
v 0.0000000 0.1869000 0.0711200
v 0.0000000 0.7755820 0.3160960
v 0.0000000 0.7770330 0.3088490
v 0.0000000 0.1864120 0.0703470
v 0.0000000 0.4718370 0.6640980
v 0.0000000 0.4747370 0.6142180
v 0.0000000 0.4767660 0.6201230
v 0.0000000 0.7757560 0.3232540
v 0.0000000 0.1125370 0.0595450
v 0.0000000 0.7520220 0.2420650
v 0.0000000 0.7742570 0.3229610
v 0.0000000 0.1809770 0.0720400
v 0.0000000 0.7725040 0.2662610
v 0.0000000 0.1835780 0.0705730
v 0.0000000 0.7494440 0.2459480
v 0.0000000 0.4725060 0.6156980
v 0.0000000 0.7749110 0.3195810
v 0.0000000 0.7321560 0.3845010
v 0.0000000 0.7705070 0.2706070
v 0.0000000 0.7726400 0.3231120
v 0.0000000 0.1855140 0.0695930
v 0.0000000 0.1237200 0.0568410
v 0.0000000 0.7304730 0.3872740
v 0.0000000 0.1230080 0.0555350
v 0.0000000 0.1833570 0.0694480
v 0.0000000 0.1224390 0.0584120
v 0.0000000 0.7327450 0.3824960
v 0.0000000 0.5929580 0.5050950
v 0.0000000 0.7478260 0.2418160
v 0.0000000 0.1173690 0.0883370
v 0.0000000 0.1168910 0.0876030
v 0.0000000 0.1206020 0.0879590
v 0.0000000 0.1202140 0.0583280
v 0.0000000 0.1856100 0.0671230
v 0.0000000 0.1190370 0.0889510
v 0.0000000 0.1147000 0.0886660
v 0.0000000 0.1146030 0.0878770
v 0.0000000 0.7471600 0.2453420
v 0.0000000 0.1189890 0.0567430
v 0.0000000 0.5593210 0.5478920
v 0.0000000 0.1190970 0.0897760
v 0.0000000 0.1142580 0.0906100
v 0.0000000 0.1132320 0.0897130
v 0.0000000 0.1256940 0.0548920
v 0.0000000 0.7364350 0.3770210
v 0.0000000 0.1840350 0.0666760
v 0.0000000 0.6724500 0.4983850
v 0.0000000 0.6718510 0.5000010
v 0.0000000 0.6712750 0.4963580
v 0.0000000 0.1110420 0.0890580
v 0.0000000 0.6704640 0.4964940
v 0.0000000 0.6711570 0.5010210
v 0.0000000 0.1795520 0.0670740
v 0.0000000 0.7494920 0.2388980
v 0.0000000 0.7499120 0.2359080
v 0.0000000 0.7724730 0.2622460
v 0.0000000 0.4761530 0.6128340
v 0.0000000 0.7736020 0.2599100
v 0.0000000 0.7333960 0.3790980
v 0.0000000 0.4734840 0.6140260
v 0.0000000 0.1200530 0.0548420
v 0.0000000 0.7737710 0.3183380
v 0.0000000 0.7707370 0.2615360
v 0.0000000 0.1921730 0.0635100
v 0.0000000 0.4752580 0.6113930
v 0.0000000 0.1910950 0.0648600
v 0.0000000 0.4742000 0.6110970
v 0.0000000 0.4728740 0.6096840
v 0.0000000 0.1889860 0.0637580
v 0.0000000 0.7451880 0.2378770
v 0.0000000 0.7534140 0.3012980
v 0.0000000 0.7542030 0.2981690
v 0.0000000 0.1873080 0.0636980
v 0.0000000 0.1183720 0.0573870
v 0.0000000 0.7543390 0.2961100
v 0.0000000 0.4722680 0.6132710
v 0.0000000 0.7730870 0.3143380
v 0.0000000 0.7793220 0.3980580
v 0.0000000 0.7528450 0.2972370
v 0.0000000 0.7447370 0.3702890
v 0.0000000 0.7430230 0.3710470
v 0.0000000 0.7434370 0.3696560
v 0.0000000 0.1114450 0.0576710
v 0.0000000 0.5598920 0.5531690
v 0.0000000 0.7442630 0.2456780
v 0.0000000 0.7441560 0.3722520
v 0.0000000 0.4670700 0.6575940
v 0.0000000 0.4685520 0.6579690
v 0.0000000 0.7801090 0.3970520
v 0.0000000 0.1893520 0.0606980
v 0.0000000 0.7380540 0.3715270
v 0.0000000 0.7356660 0.3749140
v 0.0000000 0.4670840 0.5474390
v 0.0000000 0.4651140 0.5475590
v 0.0000000 0.4656400 0.5460720
v 0.0000000 0.4668230 0.5458670
v 0.0000000 0.4686880 0.5471720
v 0.0000000 0.7774990 0.3960070
v 0.0000000 0.4681830 0.5457700
v 0.0000000 0.1171050 0.0557220
v 0.0000000 0.7408810 0.2473400
v 0.0000000 0.4648230 0.5441200
v 0.0000000 0.4673500 0.5441640
v 0.0000000 0.7744910 0.3096820
v 0.0000000 0.5583300 0.5558770
v 0.0000000 0.5581750 0.5473300
v 0.0000000 0.7753370 0.4028480
v 0.0000000 0.4709030 0.5470240
v 0.0000000 0.4701730 0.5457180
v 0.0000000 0.1848360 0.0634620
v 0.0000000 0.1169280 0.0544490
v 0.0000000 0.6725930 0.5046910
v 0.0000000 0.5572530 0.5554170
v 0.0000000 0.4695760 0.5415760
v 0.0000000 0.1175530 0.0531560
v 0.0000000 0.7392260 0.3699200
v 0.0000000 0.7386750 0.3688640
v 0.0000000 0.7762140 0.3977480
v 0.0000000 0.6738470 0.5178750
v 0.0000000 0.6746170 0.5177420
v 0.0000000 0.6753280 0.5218900
v 0.0000000 0.6740900 0.5218920
v 0.0000000 0.6718620 0.5054690
v 0.0000000 0.4667360 0.5415550
v 0.0000000 0.4647940 0.5404750
v 0.0000000 0.6766270 0.5285360
v 0.0000000 0.1122240 0.0549090
v 0.0000000 0.6753510 0.5271790
v 0.0000000 0.7495060 0.3672130
v 0.0000000 0.7456330 0.3680620
v 0.0000000 0.1118450 0.0526350
v 0.0000000 0.7446700 0.2422370
v 0.0000000 0.4684640 0.5423590
v 0.0000000 0.1082860 0.0870510
v 0.0000000 0.1089260 0.0876430
v 0.0000000 0.1065690 0.0872450
v 0.0000000 0.6701130 0.5048840
v 0.0000000 0.6704270 0.5024110
v 0.0000000 0.6708410 0.5044750
v 0.0000000 0.7529900 0.2949850
v 0.0000000 0.6757290 0.5295550
v 0.0000000 0.7460970 0.3697060
v 0.0000000 0.7436900 0.3688800
v 0.0000000 0.1830790 0.0625350
v 0.0000000 0.1077670 0.0862820
v 0.0000000 0.1053380 0.0866140
v 0.0000000 0.4750340 0.5858580
v 0.0000000 0.4741230 0.5868720
v 0.0000000 0.4736400 0.5831010
v 0.0000000 0.4672200 0.6538570
v 0.0000000 0.7402740 0.3677590
v 0.0000000 0.7438030 0.3655930
v 0.0000000 0.7786730 0.3936410
v 0.0000000 0.7805820 0.3933150
v 0.0000000 0.1167380 0.0867430
v 0.0000000 0.1170660 0.0858770
v 0.0000000 0.3830170 0.4556120
v 0.0000000 0.3848890 0.4556680
v 0.0000000 0.3836410 0.4565290
v 0.0000000 0.7462230 0.3651750
v 0.0000000 0.1143800 0.0869930
v 0.0000000 0.1804730 0.0639810
v 0.0000000 0.4720020 0.5981550
v 0.0000000 0.4710170 0.5991590
v 0.0000000 0.4703120 0.5950100
v 0.0000000 0.4714420 0.5948200
v 0.0000000 0.7769080 0.3931990
v 0.0000000 0.1160180 0.0830770
v 0.0000000 0.4736020 0.5964050
v 0.0000000 0.1150410 0.0840120
v 0.0000000 0.3861290 0.4572570
v 0.0000000 0.4701110 0.5934140
v 0.0000000 0.4664850 0.5382010
v 0.0000000 0.4730180 0.5939460
v 0.0000000 0.7426080 0.2390980
v 0.0000000 0.3866180 0.4553290
v 0.0000000 0.4636990 0.5399190
v 0.0000000 0.4654290 0.5380150
v 0.0000000 0.4711720 0.5932360
v 0.0000000 0.4720920 0.5919610
v 0.0000000 0.1102340 0.0883860
v 0.0000000 0.1862580 0.0596050
v 0.0000000 0.3848190 0.4534400
v 0.0000000 0.1845630 0.0599500
v 0.0000000 0.1123130 0.0865830
v 0.0000000 0.4676100 0.5384530
v 0.0000000 0.1127990 0.0857510
v 0.0000000 0.1132790 0.0849210
v 0.0000000 0.4700230 0.5997430
v 0.0000000 0.4686750 0.5953200
v 0.0000000 0.4673520 0.5357550
v 0.0000000 0.4688000 0.5361430
v 0.0000000 0.7406410 0.2409810
v 0.0000000 0.3865890 0.4525340
v 0.0000000 0.4636260 0.5336900
v 0.0000000 0.4638380 0.5280650
v 0.0000000 0.3814550 0.4565370
v 0.0000000 0.3805920 0.4554140
v 0.0000000 0.3814710 0.4548990
v 0.0000000 0.4690920 0.5934410
v 0.0000000 0.1163010 0.0822300
v 0.0000000 0.1827650 0.0591740
v 0.0000000 0.1809540 0.0616000
v 0.0000000 0.3823100 0.4569230
v 0.0000000 0.7423050 0.2360640
v 0.0000000 0.7419600 0.3641250
v 0.0000000 0.1132480 0.0841480
v 0.0000000 0.4680060 0.5329010
v 0.0000000 0.3878960 0.4531520
v 0.0000000 0.3806590 0.4535270
v 0.0000000 0.1787660 0.0718660
v 0.0000000 0.6752750 0.5730240
v 0.0000000 0.3819190 0.4516790
v 0.0000000 0.4633010 0.5448150
v 0.0000000 0.4617170 0.5499960
v 0.0000000 0.4615110 0.5465060
v 0.0000000 0.4739970 0.5991880
v 0.0000000 0.4748840 0.5970970
v 0.0000000 0.4755390 0.6018250
v 0.0000000 0.1760430 0.0728880
v 0.0000000 0.4736520 0.6618780
v 0.0000000 0.4741340 0.5928740
v 0.0000000 0.1735970 0.0737720
v 0.0000000 0.4722260 0.6592180
v 0.0000000 0.6748300 0.5757820
v 0.0000000 0.3899550 0.4562220
v 0.0000000 0.6735950 0.5756070
v 0.0000000 0.1755490 0.0709120
v 0.0000000 0.3830030 0.3788430
v 0.0000000 0.3817130 0.3777890
v 0.0000000 0.3833890 0.3765170
v 0.0000000 0.1108850 0.0859720
v 0.0000000 0.3824640 0.3752400
v 0.0000000 0.1100380 0.0852890
v 0.0000000 0.4760340 0.5977180
v 0.0000000 0.4738030 0.6594570
v 0.0000000 0.4753430 0.5935570
v 0.0000000 0.4612000 0.5429530
v 0.0000000 0.4622060 0.5427750
v 0.0000000 0.1789430 0.0701510
v 0.0000000 0.3857280 0.3813050
v 0.0000000 0.3842980 0.3820680
v 0.0000000 0.3855450 0.3781110
v 0.0000000 0.3843870 0.3795800
v 0.0000000 0.3910760 0.4514000
v 0.0000000 0.4633360 0.5424330
v 0.0000000 0.3851250 0.3760400
v 0.0000000 0.7349090 0.3705010
v 0.0000000 0.7355820 0.3682960
v 0.0000000 0.3867170 0.3784720
v 0.0000000 0.1103040 0.0841080
v 0.0000000 0.4744970 0.6568850
v 0.0000000 0.3810510 0.4504640
v 0.0000000 0.1083490 0.0839000
v 0.0000000 0.1784000 0.0681070
v 0.0000000 0.1072720 0.0816690
v 0.0000000 0.3854220 0.4513710
v 0.0000000 0.3861400 0.4496970
v 0.0000000 0.3837960 0.4503950
v 0.0000000 0.4715080 0.6556550
v 0.0000000 0.3848150 0.4480580
v 0.0000000 0.4695940 0.5907490
v 0.0000000 0.4708100 0.5907490
v 0.0000000 0.3839330 0.4475610
v 0.0000000 0.4709250 0.6593560
v 0.0000000 0.1754240 0.0679560
v 0.0000000 0.1074240 0.0824290
v 0.0000000 0.1040810 0.0828100
v 0.0000000 0.4702710 0.5874250
v 0.0000000 0.4720160 0.5868890
v 0.0000000 0.3845730 0.4435520
v 0.0000000 0.3866440 0.3755580
v 0.0000000 0.1050290 0.0849360
v 0.0000000 0.7357810 0.3662620
v 0.0000000 0.3860980 0.4482810
v 0.0000000 0.1731660 0.0705160
v 0.0000000 0.3872700 0.4463280
v 0.0000000 0.4690820 0.5866550
v 0.0000000 0.3876890 0.3743040
v 0.0000000 0.4705150 0.5825560
v 0.0000000 0.1036990 0.0839280
v 0.0000000 0.1715790 0.0734050
v 0.0000000 0.3877370 0.4505610
v 0.0000000 0.4676410 0.5895430
v 0.0000000 0.4699950 0.6556990
v 0.0000000 0.4677090 0.5842320
v 0.0000000 0.3891270 0.4509580
v 0.0000000 0.1678020 0.0746740
v 0.0000000 0.4609480 0.5387220
v 0.0000000 0.6734670 0.5155120
v 0.0000000 0.6743170 0.5153490
v 0.0000000 0.4768070 0.5975890
v 0.0000000 0.4763060 0.6001160
v 0.0000000 0.3896790 0.4482510
v 0.0000000 0.3884470 0.3767340
v 0.0000000 0.1691000 0.0718500
v 0.0000000 0.4735880 0.6079260
v 0.0000000 0.4722270 0.6068130
v 0.0000000 0.4624600 0.5362760
v 0.0000000 0.4747420 0.6073200
v 0.0000000 0.3893940 0.4457850
v 0.0000000 0.7338080 0.3641860
v 0.0000000 0.4733680 0.6055120
v 0.0000000 0.3913970 0.3758390
v 0.0000000 0.1704570 0.0693320
v 0.0000000 0.3926100 0.3756920
v 0.0000000 0.4749440 0.6050890
v 0.0000000 0.4727660 0.6540990
v 0.0000000 0.4715290 0.6090830
v 0.0000000 0.4627910 0.5315020
v 0.0000000 0.3890610 0.3735230
v 0.0000000 0.4728890 0.5896040
v 0.0000000 0.4607880 0.5360680
v 0.0000000 0.1729150 0.0675430
v 0.0000000 0.3900370 0.3761790
v 0.0000000 0.7289370 0.3867780
v 0.0000000 0.4596690 0.5389560
v 0.0000000 0.1687840 0.0694640
v 0.0000000 0.3906870 0.3741470
v 0.0000000 0.7313780 0.3818450
v 0.0000000 0.7299140 0.3847290
v 0.0000000 0.4733120 0.5870190
v 0.0000000 0.4756660 0.6081800
v 0.0000000 0.5597130 0.5591710
v 0.0000000 0.3931580 0.3733350
v 0.0000000 0.5586030 0.5624670
v 0.0000000 0.4605160 0.5325820
v 0.0000000 0.7314090 0.3774440
v 0.0000000 0.1774500 0.0669300
v 0.0000000 0.3924670 0.4525440
v 0.0000000 0.7340290 0.3746020
v 0.0000000 0.5574180 0.5610690
v 0.0000000 0.3941110 0.3779170
v 0.0000000 0.6729940 0.5179080
v 0.0000000 0.7320170 0.3723460
v 0.0000000 0.1777660 0.0641950
v 0.0000000 0.3938080 0.4522610
v 0.0000000 0.7824860 0.3923230
v 0.0000000 0.3941180 0.3799050
v 0.0000000 0.6714470 0.5185180
v 0.0000000 0.6708710 0.5200230
v 0.0000000 0.6704310 0.5171870
v 0.0000000 0.3949870 0.3791690
v 0.0000000 0.6722760 0.5186620
v 0.0000000 0.6721900 0.5230990
v 0.0000000 0.1755720 0.0646280
v 0.0000000 0.3955880 0.3771550
v 0.0000000 0.1706230 0.0659960
v 0.0000000 0.6730490 0.5233010
v 0.0000000 0.3970480 0.4539970
v 0.0000000 0.6733030 0.5090140
v 0.0000000 0.6746000 0.5279710
v 0.0000000 0.7332050 0.3700170
v 0.0000000 0.4711010 0.5455720
v 0.0000000 0.6710490 0.5236310
v 0.0000000 0.4721520 0.5462260
v 0.0000000 0.5601090 0.5632210
v 0.0000000 0.4705510 0.5409250
v 0.0000000 0.7338050 0.3689490
v 0.0000000 0.4715450 0.5410600
v 0.0000000 0.6698110 0.5183670
v 0.0000000 0.0920650 0.0873930
v 0.0000000 0.0915290 0.0866860
v 0.0000000 0.0936860 0.0864350
v 0.0000000 0.6788470 0.5685700
v 0.0000000 0.6783480 0.5711230
v 0.0000000 0.6793750 0.5712980
v 0.0000000 0.3882020 0.3722500
v 0.0000000 0.0928940 0.0857530
v 0.0000000 0.1788870 0.0613720
v 0.0000000 0.1800860 0.0585020
v 0.0000000 0.0896240 0.0861210
v 0.0000000 0.1774680 0.0607670
v 0.0000000 0.3915480 0.4483970
v 0.0000000 0.6798060 0.5687800
v 0.0000000 0.5575090 0.5652130
v 0.0000000 0.5598420 0.4776020
v 0.0000000 0.6728600 0.5116020
v 0.0000000 0.5564010 0.5643040
v 0.0000000 0.5603750 0.4796680
v 0.0000000 0.4727040 0.5437380
v 0.0000000 0.0895420 0.0853510
v 0.0000000 0.0927750 0.0850200
v 0.0000000 0.5887190 0.5561820
v 0.0000000 0.4727490 0.6025500
v 0.0000000 0.4714280 0.6019190
v 0.0000000 0.3907270 0.3711120
v 0.0000000 0.7335900 0.3654900
v 0.0000000 0.4743830 0.6023880
v 0.0000000 0.5883260 0.5544580
v 0.0000000 0.5891720 0.5545660
v 0.0000000 0.7325790 0.3666040
v 0.0000000 0.5902410 0.5555860
v 0.0000000 0.0933310 0.0841210
v 0.0000000 0.0906000 0.0840180
v 0.0000000 0.5615490 0.4833470
v 0.0000000 0.6701590 0.5206150
v 0.0000000 0.1736840 0.0623100
v 0.0000000 0.5606850 0.4871590
v 0.0000000 0.3946800 0.4483390
v 0.0000000 0.0886040 0.0873890
v 0.0000000 0.4709260 0.5368860
v 0.0000000 0.4724370 0.5406990
v 0.0000000 0.5900030 0.5543750
v 0.0000000 0.6783300 0.5753140
v 0.0000000 0.0869540 0.0864210
v 0.0000000 0.4723830 0.6003690
v 0.0000000 0.6797420 0.5743320
v 0.0000000 0.5891900 0.5517450
v 0.0000000 0.3903180 0.3702900
v 0.0000000 0.5883820 0.5483070
v 0.0000000 0.5902550 0.5513370
v 0.0000000 0.3914610 0.4454620
v 0.0000000 0.0927890 0.0827270
v 0.0000000 0.3901890 0.3694570
v 0.0000000 0.3843120 0.4322810
v 0.0000000 0.3831840 0.4298550
v 0.0000000 0.3851330 0.4292440
v 0.0000000 0.4703560 0.6025510
v 0.0000000 0.3933850 0.4446890
v 0.0000000 0.3847940 0.4257070
v 0.0000000 0.3890170 0.3677350
v 0.0000000 0.6772750 0.5745100
v 0.0000000 0.3830770 0.4259440
v 0.0000000 0.5915940 0.5566110
v 0.0000000 0.1683330 0.0674680
v 0.0000000 0.6759530 0.5719710
v 0.0000000 0.3962570 0.4495260
v 0.0000000 0.5916220 0.5547970
v 0.0000000 0.1682210 0.0836370
v 0.0000000 0.1667550 0.0825020
v 0.0000000 0.3820910 0.4253740
v 0.0000000 0.3833970 0.4233200
v 0.0000000 0.3930160 0.3707170
v 0.0000000 0.3825360 0.4227110
v 0.0000000 0.3939700 0.3699460
v 0.0000000 0.1664290 0.0838700
v 0.0000000 0.1686670 0.0649260
v 0.0000000 0.3846050 0.4219980
v 0.0000000 0.3926670 0.3691610
v 0.0000000 0.3961240 0.4473410
v 0.0000000 0.5912260 0.5537840
v 0.0000000 0.6763190 0.5750660
v 0.0000000 0.1705020 0.0630620
v 0.0000000 0.3832060 0.4183970
v 0.0000000 0.3818910 0.4286170
v 0.0000000 0.0946850 0.0831440
v 0.0000000 0.0970200 0.0841660
v 0.0000000 0.4761860 0.6055160
v 0.0000000 0.0864690 0.0854540
v 0.0000000 0.3824220 0.4195870
v 0.0000000 0.4697090 0.5354570
v 0.0000000 0.1722090 0.0612030
v 0.0000000 0.3850430 0.4164980
v 0.0000000 0.5928580 0.5519840
v 0.0000000 0.1034230 0.0814570
v 0.0000000 0.6737110 0.5285480
v 0.0000000 0.3859680 0.4212790
v 0.0000000 0.1016170 0.0819840
v 0.0000000 0.1688400 0.0632230
v 0.0000000 0.4727260 0.5373170
v 0.0000000 0.3936260 0.3682350
v 0.0000000 0.3919760 0.3670980
v 0.0000000 0.5588330 0.5672980
v 0.0000000 0.1662950 0.0617810
v 0.0000000 0.6795480 0.5777310
v 0.0000000 0.5575810 0.5693600
v 0.0000000 0.6738140 0.5121800
v 0.0000000 0.4721690 0.5356180
v 0.0000000 0.5564570 0.5694160
v 0.0000000 0.3873330 0.4243350
v 0.0000000 0.6724970 0.5269200
v 0.0000000 0.5892280 0.5479130
v 0.0000000 0.6712870 0.5256180
v 0.0000000 0.5904380 0.5452670
v 0.0000000 0.5618330 0.4901410
v 0.0000000 0.5875660 0.5458310
v 0.0000000 0.5884020 0.5387860
v 0.0000000 0.4704350 0.5330990
v 0.0000000 0.3866950 0.4342020
v 0.0000000 0.3870930 0.4326910
v 0.0000000 0.5892430 0.5437040
v 0.0000000 0.6751620 0.5314830
v 0.0000000 0.6737910 0.5327270
v 0.0000000 0.1888190 0.0587470
v 0.0000000 0.0999420 0.0808660
v 0.0000000 0.1003280 0.0838580
v 0.0000000 0.1003710 0.0799480
v 0.0000000 0.3915160 0.3660960
v 0.0000000 0.4714900 0.5329240
v 0.0000000 0.6727780 0.5325100
v 0.0000000 0.3871990 0.4267320
v 0.0000000 0.6713890 0.5073590
v 0.0000000 0.6706480 0.5081870
v 0.0000000 0.4722420 0.5298610
v 0.0000000 0.0866900 0.0875270
v 0.0000000 0.1898430 0.0569240
v 0.0000000 0.0854030 0.0886530
v 0.0000000 0.0841110 0.0874710
v 0.0000000 0.3875610 0.4301600
v 0.0000000 0.3887080 0.4330300
v 0.0000000 0.1033850 0.0876110
v 0.0000000 0.0843350 0.0867210
v 0.0000000 0.1043010 0.0859520
v 0.0000000 0.3926030 0.3662850
v 0.0000000 0.1023270 0.0869610
v 0.0000000 0.3921000 0.3635360
v 0.0000000 0.5922190 0.5489660
v 0.0000000 0.6775800 0.5777490
v 0.0000000 0.6785700 0.5784360
v 0.0000000 0.0841810 0.0859670
v 0.0000000 0.3864660 0.4405090
v 0.0000000 0.3892320 0.4288600
v 0.0000000 0.3817230 0.4229260
v 0.0000000 0.3879870 0.4416160
v 0.0000000 0.6718850 0.5122480
v 0.0000000 0.0800390 0.0887650
v 0.0000000 0.0784040 0.0881740
v 0.0000000 0.6766440 0.5771440
v 0.0000000 0.3936320 0.3662290
v 0.0000000 0.3930980 0.3631920
v 0.0000000 0.0796600 0.0872570
v 0.0000000 0.6689050 0.5072910
v 0.0000000 0.6700250 0.5093130
v 0.0000000 0.6692720 0.5096770
v 0.0000000 0.6801690 0.5794120
v 0.0000000 0.1874800 0.0570050
v 0.0000000 0.3914770 0.4305890
v 0.0000000 0.3889030 0.4411370
v 0.0000000 0.5935740 0.5459530
v 0.0000000 0.6713020 0.5283080
v 0.0000000 0.6802970 0.5851750
v 0.0000000 0.6795190 0.5848270
v 0.0000000 0.0821200 0.0862020
v 0.0000000 0.5921830 0.5448070
v 0.0000000 0.1012620 0.0855360
v 0.0000000 0.1020070 0.0862260
v 0.0000000 0.1901000 0.0536310
v 0.0000000 0.3868370 0.4376290
v 0.0000000 0.3816480 0.4207410
v 0.0000000 0.0995510 0.0849500
v 0.0000000 0.3945920 0.3620120
v 0.0000000 0.3892880 0.4255980
v 0.0000000 0.3904870 0.4392210
v 0.0000000 0.6726370 0.5156450
v 0.0000000 0.3881440 0.4381630
v 0.0000000 0.6708880 0.5133040
v 0.0000000 0.6718680 0.5159770
v 0.0000000 0.3927730 0.3600030
v 0.0000000 0.6695780 0.5137210
v 0.0000000 0.1883260 0.0542160
v 0.0000000 0.1660650 0.0810830
v 0.0000000 0.4745740 0.5829810
v 0.0000000 0.0972620 0.0816400
v 0.0000000 0.1863420 0.0547060
v 0.0000000 0.4666260 0.5308190
v 0.0000000 0.1637760 0.0804770
v 0.0000000 0.1881850 0.0528780
v 0.0000000 0.4728760 0.5786620
v 0.0000000 0.4738970 0.5784980
v 0.0000000 0.3855480 0.4399650
v 0.0000000 0.3850090 0.4370780
v 0.0000000 0.1850220 0.0524950
v 0.0000000 0.3886410 0.4237630
v 0.0000000 0.5929350 0.5553120
v 0.0000000 0.5945520 0.5506000
v 0.0000000 0.3969500 0.3774630
v 0.0000000 0.4716540 0.5760380
v 0.0000000 0.4724530 0.5752920
v 0.0000000 0.5953690 0.5526280
v 0.0000000 0.4647930 0.5276560
v 0.0000000 0.0981300 0.0863640
v 0.0000000 0.4630090 0.5272240
v 0.0000000 0.3894190 0.4207670
v 0.0000000 0.3836880 0.4342270
v 0.0000000 0.4733560 0.5747580
v 0.0000000 0.0953480 0.0854550
v 0.0000000 0.3968990 0.3741110
v 0.0000000 0.1845440 0.0569170
v 0.0000000 0.1673860 0.0772330
v 0.0000000 0.1829210 0.0572830
v 0.0000000 0.4654210 0.5247350
v 0.0000000 0.1641280 0.0788620
v 0.0000000 0.4666710 0.5258480
v 0.0000000 0.0947900 0.0870710
v 0.0000000 0.4713460 0.5703490
v 0.0000000 0.1671200 0.0764360
v 0.0000000 0.4694550 0.5837400
v 0.0000000 0.1645330 0.0771340
v 0.0000000 0.1660850 0.0753210
v 0.0000000 0.3881190 0.4344590
v 0.0000000 0.3982440 0.3749890
v 0.0000000 0.3924290 0.4308730
v 0.0000000 0.3916400 0.4341080
v 0.0000000 0.4691640 0.5813420
v 0.0000000 0.4677080 0.5810280
v 0.0000000 0.4643810 0.5251560
v 0.0000000 0.1628290 0.0779600
v 0.0000000 0.3946680 0.3685590
v 0.0000000 0.3916830 0.4275630
v 0.0000000 0.4683920 0.5763380
v 0.0000000 0.1827210 0.0551840
v 0.0000000 0.3951010 0.3724130
v 0.0000000 0.1635050 0.0747790
v 0.0000000 0.1839460 0.0514200
v 0.0000000 0.1822320 0.0544230
v 0.0000000 0.3958960 0.3712080
v 0.0000000 0.3932630 0.4258470
v 0.0000000 0.3933860 0.4283310
v 0.0000000 0.4664340 0.5228780
v 0.0000000 0.4660020 0.5813470
v 0.0000000 0.1794850 0.0564230
v 0.0000000 0.3943140 0.4340070
v 0.0000000 0.4628330 0.5239860
v 0.0000000 0.4638010 0.5220840
v 0.0000000 0.3954070 0.4323810
v 0.0000000 0.1803690 0.0542840
v 0.0000000 0.3984880 0.3725650
v 0.0000000 0.5956930 0.5505970
v 0.0000000 0.1617360 0.0804530
v 0.0000000 0.4626940 0.5204350
v 0.0000000 0.1599480 0.0798590
v 0.0000000 0.5955050 0.5486260
v 0.0000000 0.3984690 0.3707600
v 0.0000000 0.5965160 0.5489260
v 0.0000000 0.1897190 0.0504440
v 0.0000000 0.4658470 0.5787980
v 0.0000000 0.4664650 0.5762590
v 0.0000000 0.3964980 0.3697270
v 0.0000000 0.4646170 0.5187860
v 0.0000000 0.4656050 0.5193910
v 0.0000000 0.5953320 0.5453420
v 0.0000000 0.3966570 0.3672220
v 0.0000000 0.4620550 0.5293440
v 0.0000000 0.4719380 0.5834790
v 0.0000000 0.3977210 0.4353530
v 0.0000000 0.3977500 0.4308780
v 0.0000000 0.3956280 0.4293840
v 0.0000000 0.1597260 0.0790450
v 0.0000000 0.3977450 0.3667290
v 0.0000000 0.1596470 0.0763370
v 0.0000000 0.3994740 0.3738090
v 0.0000000 0.7694560 0.3872320
v 0.0000000 0.1613270 0.0745670
v 0.0000000 0.3996600 0.3713500
v 0.0000000 0.3926010 0.4409010
v 0.0000000 0.3917310 0.4371870
v 0.0000000 0.3967820 0.4264930
v 0.0000000 0.4710690 0.5788210
v 0.0000000 0.3999760 0.3691150
v 0.0000000 0.3987450 0.3671880
v 0.0000000 0.4591530 0.5330440
v 0.0000000 0.4588710 0.5303660
v 0.0000000 0.1761170 0.0572020
v 0.0000000 0.3947980 0.4373690
v 0.0000000 0.4602060 0.5285230
v 0.0000000 0.4612040 0.5295770
v 0.0000000 0.7726530 0.3853220
v 0.0000000 0.1559000 0.0773670
v 0.0000000 0.1534120 0.0792800
v 0.0000000 0.3958420 0.4432130
v 0.0000000 0.3920400 0.4234450
v 0.0000000 0.1746420 0.0585360
v 0.0000000 0.4672000 0.5732400
v 0.0000000 0.7685210 0.3881810
v 0.0000000 0.3984570 0.3770960
v 0.0000000 0.4694380 0.5761020
v 0.0000000 0.3970640 0.4448410
v 0.0000000 0.5913510 0.5387790
v 0.0000000 0.3952300 0.4411870
v 0.0000000 0.5894720 0.5385310
v 0.0000000 0.7698540 0.3837150
v 0.0000000 0.3961600 0.4386440
v 0.0000000 0.7680320 0.3830910
v 0.0000000 0.3926960 0.4205790
v 0.0000000 0.4687850 0.5712410
v 0.0000000 0.7680380 0.3865810
v 0.0000000 0.3913630 0.4175010
v 0.0000000 0.7665720 0.3868720
v 0.0000000 0.5623410 0.4988010
v 0.0000000 0.4020930 0.3797810
v 0.0000000 0.5612480 0.4988380
v 0.0000000 0.1708770 0.0596770
v 0.0000000 0.7666870 0.3838300
v 0.0000000 0.5633870 0.4962110
v 0.0000000 0.4561970 0.5289500
v 0.0000000 0.1723930 0.0586380
v 0.0000000 0.4799080 0.6560370
v 0.0000000 0.3936250 0.4213090
v 0.0000000 0.7713070 0.3827510
v 0.0000000 0.4006240 0.3762940
v 0.0000000 0.4653200 0.5748590
v 0.0000000 0.5937330 0.5435060
v 0.0000000 0.5930850 0.5400530
v 0.0000000 0.4608570 0.5248530
v 0.0000000 0.3946790 0.4236860
v 0.0000000 0.4015290 0.3727340
v 0.0000000 0.4025450 0.3730720
v 0.0000000 0.3928410 0.4360330
v 0.0000000 0.4594070 0.5253810
v 0.0000000 0.3963680 0.4228220
v 0.0000000 0.3955320 0.4209090
v 0.0000000 0.4706120 0.5762140
v 0.0000000 0.3984160 0.4254270
v 0.0000000 0.7681770 0.3778630
v 0.0000000 0.7696870 0.3748670
v 0.0000000 0.3996090 0.4216770
v 0.0000000 0.4580270 0.5227850
v 0.0000000 0.4593510 0.5222570
v 0.0000000 0.5884350 0.5356440
v 0.0000000 0.5613380 0.5027040
v 0.0000000 0.5599960 0.5028860
v 0.0000000 0.5599650 0.4992180
v 0.0000000 0.4706500 0.5706660
v 0.0000000 0.5904800 0.5374830
v 0.0000000 0.5895150 0.5355390
v 0.0000000 0.4023030 0.3680050
v 0.0000000 0.4695830 0.5701080
v 0.0000000 0.4568600 0.5268860
v 0.0000000 0.4552890 0.5261550
v 0.0000000 0.4019150 0.3661990
v 0.0000000 0.3979860 0.4200780
v 0.0000000 0.1872460 0.0497540
v 0.0000000 0.1870360 0.0487240
v 0.0000000 0.3825750 0.4162590
v 0.0000000 0.4031260 0.3782090
v 0.0000000 0.5634900 0.4992200
v 0.0000000 0.4562240 0.5228350
v 0.0000000 0.7378760 0.4615510
v 0.0000000 0.6762160 0.5324150
v 0.0000000 0.6758500 0.5358200
v 0.0000000 0.1904170 0.0460240
v 0.0000000 0.4041530 0.3784600
v 0.0000000 0.6745650 0.5332110
v 0.0000000 0.3860570 0.4168080
v 0.0000000 0.4036920 0.3735330
v 0.0000000 0.3841030 0.4151170
v 0.0000000 0.3842820 0.4131550
v 0.0000000 0.3824680 0.4130170
v 0.0000000 0.1857950 0.0461020
v 0.0000000 0.3983870 0.4368310
v 0.0000000 0.1302120 0.4762900
v 0.0000000 0.4055880 0.3801690
v 0.0000000 0.4051380 0.3778550
v 0.0000000 0.7824030 0.2618800
v 0.0000000 0.7811410 0.2650900
v 0.0000000 0.3864480 0.4135580
v 0.0000000 0.4065110 0.3769520
v 0.0000000 0.1311740 0.4767910
v 0.0000000 0.1311230 0.4755960
v 0.0000000 0.1312350 0.4731860
v 0.0000000 0.4055650 0.3759250
v 0.0000000 0.1804420 0.0516550
v 0.0000000 0.1817920 0.0502040
v 0.0000000 0.3880370 0.4147050
v 0.0000000 0.4749840 0.5795650
v 0.0000000 0.3900670 0.4177330
v 0.0000000 0.4052180 0.3723620
v 0.0000000 0.3867300 0.4146670
v 0.0000000 0.1335320 0.4756870
v 0.0000000 0.4611720 0.5199310
v 0.0000000 0.1376460 0.4736220
v 0.0000000 0.1833470 0.0471190
v 0.0000000 0.7640920 0.3868650
v 0.0000000 0.4689730 0.5311060
v 0.0000000 0.4698740 0.5299230
v 0.0000000 0.6753420 0.5384630
v 0.0000000 0.3833860 0.4116460
v 0.0000000 0.1805970 0.0491180
v 0.0000000 0.3998730 0.4469240
v 0.0000000 0.3817230 0.4101560
v 0.0000000 0.3836650 0.4087580
v 0.0000000 0.6734420 0.5370480
v 0.0000000 0.4709990 0.5300050
v 0.0000000 0.3850580 0.4120440
v 0.0000000 0.1350240 0.4708930
v 0.0000000 0.1303520 0.4721330
v 0.0000000 0.3846000 0.4098890
v 0.0000000 0.3858140 0.4087350
v 0.0000000 0.3978470 0.4438580
v 0.0000000 0.4033260 0.3695190
v 0.0000000 0.1768260 0.0526160
v 0.0000000 0.3828810 0.4082730
v 0.0000000 0.3820710 0.4082890
v 0.0000000 0.7358280 0.4615810
v 0.0000000 0.4686740 0.5289120
v 0.0000000 0.3807590 0.4180690
v 0.0000000 0.3815270 0.4167190
v 0.0000000 0.3827980 0.4046430
v 0.0000000 0.3836880 0.4039010
v 0.0000000 0.1791380 0.0470290
v 0.0000000 0.1780880 0.0499810
v 0.0000000 0.4042700 0.3715920
v 0.0000000 0.3845210 0.4079780
v 0.0000000 0.4691870 0.5265800
v 0.0000000 0.6722110 0.5342340
v 0.0000000 0.0756700 0.0892700
v 0.0000000 0.0756900 0.0884920
v 0.0000000 0.3799110 0.4166670
v 0.0000000 0.3806800 0.4152490
v 0.0000000 0.3798290 0.4137840
v 0.0000000 0.4715830 0.5264030
v 0.0000000 0.3809530 0.4128210
v 0.0000000 0.4705310 0.5263880
v 0.0000000 0.7336770 0.4614480
v 0.0000000 0.1764270 0.0545450
v 0.0000000 0.7356050 0.4581680
v 0.0000000 0.1783720 0.0533650
v 0.0000000 0.3877850 0.4109750
v 0.0000000 0.4000890 0.4576900
v 0.0000000 0.1726820 0.0568430
v 0.0000000 0.7650500 0.3836680
v 0.0000000 0.3891180 0.4114640
v 0.0000000 0.3991980 0.4543610
v 0.0000000 0.4041360 0.3675440
v 0.0000000 0.4744120 0.5752090
v 0.0000000 0.6764880 0.5401450
v 0.0000000 0.7640960 0.3807890
v 0.0000000 0.1723830 0.0549030
v 0.0000000 0.6747740 0.5406280
v 0.0000000 0.4017380 0.4590420
v 0.0000000 0.4053380 0.3666460
v 0.0000000 0.4688470 0.5239930
v 0.0000000 0.7656230 0.3786210
v 0.0000000 0.1696460 0.0578910
v 0.0000000 0.4017380 0.4542070
v 0.0000000 0.6758020 0.5415050
v 0.0000000 0.1313890 0.4693230
v 0.0000000 0.1301430 0.4686020
v 0.0000000 0.6771980 0.5449390
v 0.0000000 0.1664140 0.0588030
v 0.0000000 0.4710890 0.5231970
v 0.0000000 0.4699850 0.5209970
v 0.0000000 0.4737200 0.5703970
v 0.0000000 0.6742200 0.5424070
v 0.0000000 0.4064490 0.3667300
v 0.0000000 0.1315700 0.4631070
v 0.0000000 0.1316480 0.4661980
v 0.0000000 0.7372410 0.4563170
v 0.0000000 0.7389550 0.4556520
v 0.0000000 0.1683540 0.0559030
v 0.0000000 0.6753080 0.5440450
v 0.0000000 0.6745380 0.5445800
v 0.0000000 0.0715420 0.0888780
v 0.0000000 0.3797780 0.4093870
v 0.0000000 0.1670490 0.0578520
v 0.0000000 0.3909550 0.4144230
v 0.0000000 0.5920780 0.5371170
v 0.0000000 0.5910000 0.5345800
v 0.0000000 0.1127850 0.0620810
v 0.0000000 0.1096610 0.0640090
v 0.0000000 0.4032330 0.4536670
v 0.0000000 0.4031870 0.4575020
v 0.0000000 0.6731620 0.5413600
v 0.0000000 0.5931120 0.5364050
v 0.0000000 0.6738340 0.5453070
v 0.0000000 0.3907580 0.4103440
v 0.0000000 0.6731460 0.5461480
v 0.0000000 0.3812650 0.4082640
v 0.0000000 0.6718220 0.5426310
v 0.0000000 0.7817740 0.2718670
v 0.0000000 0.7803270 0.2674630
v 0.0000000 0.1098800 0.0592590
v 0.0000000 0.4547120 0.5285970
v 0.0000000 0.5581850 0.5041300
v 0.0000000 0.5901890 0.5328950
v 0.0000000 0.1340150 0.4681030
v 0.0000000 0.1329550 0.4651500
v 0.0000000 0.1351220 0.4660790
v 0.0000000 0.1089050 0.0625740
v 0.0000000 0.1061410 0.0590760
v 0.0000000 0.3990660 0.4502550
v 0.0000000 0.7817700 0.2679590
v 0.0000000 0.1761810 0.0512170
v 0.0000000 0.3951320 0.3654550
v 0.0000000 0.1738160 0.0537260
v 0.0000000 0.3953210 0.3628290
v 0.0000000 0.3958910 0.3649650
v 0.0000000 0.5944680 0.5413970
v 0.0000000 0.5962870 0.5434420
v 0.0000000 0.1732880 0.0520110
v 0.0000000 0.3960360 0.3601720
v 0.0000000 0.5942050 0.5370400
v 0.0000000 0.4586640 0.5504160
v 0.0000000 0.4599330 0.5503350
v 0.0000000 0.4584260 0.5519520
v 0.0000000 0.4601110 0.5517960
v 0.0000000 0.5953080 0.5390680
v 0.0000000 0.5968360 0.5403270
v 0.0000000 0.1727730 0.0494650
v 0.0000000 0.4023450 0.4509840
v 0.0000000 0.5978410 0.5427190
v 0.0000000 0.7771110 0.2590420
v 0.0000000 0.4605720 0.5712360
v 0.0000000 0.3979480 0.3628530
v 0.0000000 0.7375940 0.4531100
v 0.0000000 0.3946070 0.4182990
v 0.0000000 0.1526350 0.0777290
v 0.0000000 0.3986240 0.3614970
v 0.0000000 0.3932900 0.4127460
v 0.0000000 0.7731650 0.2579390
v 0.0000000 0.7359680 0.4528390
v 0.0000000 0.4596180 0.5688430
v 0.0000000 0.7341520 0.4578380
v 0.0000000 0.4020560 0.4467760
v 0.0000000 0.3945970 0.4136600
v 0.0000000 0.1724080 0.0482940
v 0.0000000 0.1511170 0.0805840
v 0.0000000 0.1510830 0.0776910
v 0.0000000 0.3997470 0.3645030
v 0.0000000 0.1688600 0.0537680
v 0.0000000 0.1476420 0.0792250
v 0.0000000 0.4008980 0.3655380
v 0.0000000 0.7715410 0.2592540
v 0.0000000 0.1689740 0.0522850
v 0.0000000 0.3959840 0.4178110
v 0.0000000 0.5952460 0.5359670
v 0.0000000 0.7718450 0.3731370
v 0.0000000 0.7755580 0.2570080
v 0.0000000 0.7727910 0.2551290
v 0.0000000 0.4045510 0.4488480
v 0.0000000 0.4045950 0.4468340
v 0.0000000 0.4004160 0.3627430
v 0.0000000 0.1469160 0.0827140
v 0.0000000 0.1654890 0.0557050
v 0.0000000 0.1672050 0.0535420
v 0.0000000 0.7780380 0.3050670
v 0.0000000 0.7710690 0.2564210
v 0.0000000 0.3978280 0.4152480
v 0.0000000 0.4017650 0.3635720
v 0.0000000 0.4070040 0.4514580
v 0.0000000 0.4014940 0.3616420
v 0.0000000 0.4581870 0.5648550
v 0.0000000 0.1683600 0.0510620
v 0.0000000 0.3944490 0.3590070
v 0.0000000 0.7694190 0.2553070
v 0.0000000 0.1662660 0.0524660
v 0.0000000 0.3921330 0.4099190
v 0.0000000 0.7659090 0.3729100
v 0.0000000 0.1708670 0.0487180
v 0.0000000 0.7684400 0.3699050
v 0.0000000 0.3963270 0.3575630
v 0.0000000 0.3977570 0.3580700
v 0.0000000 0.4570590 0.5662790
v 0.0000000 0.1664210 0.0509990
v 0.0000000 0.1673930 0.0494650
v 0.0000000 0.7766930 0.3046440
v 0.0000000 0.7709630 0.3697370
v 0.0000000 0.3955120 0.3549230
v 0.0000000 0.7713890 0.2537780
v 0.0000000 0.7718710 0.2515120
v 0.0000000 0.1669190 0.0475570
v 0.0000000 0.1650630 0.0475670
v 0.0000000 0.7792920 0.3037580
v 0.0000000 0.7782780 0.3013200
v 0.0000000 0.1096350 0.0582700
v 0.0000000 0.1091540 0.0573120
v 0.0000000 0.3979920 0.3546560
v 0.0000000 0.7714610 0.3654840
v 0.0000000 0.7800140 0.2985750
v 0.0000000 0.7740710 0.4400340
v 0.0000000 0.7701540 0.2532230
v 0.0000000 0.7770450 0.3013880
v 0.0000000 0.7697680 0.3666210
v 0.0000000 0.7757730 0.3036270
v 0.0000000 0.1123020 0.0562770
v 0.0000000 0.1662320 0.0723770
v 0.0000000 0.1653190 0.0722700
v 0.0000000 0.7756820 0.3017210
v 0.0000000 0.1107370 0.0562410
v 0.0000000 0.7724250 0.4386980
v 0.0000000 0.1092110 0.0533120
v 0.0000000 0.7659330 0.3683300
v 0.0000000 0.1078470 0.0553000
v 0.0000000 0.3997990 0.3606940
v 0.0000000 0.1627100 0.0718420
v 0.0000000 0.3973170 0.4104460
v 0.0000000 0.7678440 0.3670420
v 0.0000000 0.7729100 0.3103130
v 0.0000000 0.1662940 0.0710950
v 0.0000000 0.4004260 0.3578360
v 0.0000000 0.7709850 0.4392230
v 0.0000000 0.1641310 0.0708790
v 0.0000000 0.1670080 0.0681750
v 0.0000000 0.4025010 0.3608770
v 0.0000000 0.7686790 0.4385260
v 0.0000000 0.7753270 0.3078610
v 0.0000000 0.4015780 0.3598990
v 0.0000000 0.7649720 0.3735480
v 0.0000000 0.4670760 0.5181900
v 0.0000000 0.7642850 0.3761080
v 0.0000000 0.1648630 0.0683760
v 0.0000000 0.7629350 0.3748710
v 0.0000000 0.7734570 0.3072340
v 0.0000000 0.3987850 0.4291470
v 0.0000000 0.1056920 0.0575710
v 0.0000000 0.7695260 0.4337060
v 0.0000000 0.4014630 0.3547500
v 0.0000000 0.7703610 0.4335830
v 0.0000000 0.1004610 0.0592990
v 0.0000000 0.1027110 0.0576130
v 0.0000000 0.4615440 0.5129250
v 0.0000000 0.1624760 0.0686200
v 0.0000000 0.3996650 0.3525300
v 0.0000000 0.7625850 0.3691150
v 0.0000000 0.4075810 0.4459170
v 0.0000000 0.7738780 0.4348130
v 0.0000000 0.7719570 0.4330470
v 0.0000000 0.7622800 0.3785090
v 0.0000000 0.3999040 0.4240250
v 0.0000000 0.1568800 0.0754230
v 0.0000000 0.7707370 0.3074030
v 0.0000000 0.1006430 0.0584010
v 0.0000000 0.4607270 0.5141590
v 0.0000000 0.7388880 0.4496850
v 0.0000000 0.7373640 0.4494330
v 0.0000000 0.4629730 0.5132350
v 0.0000000 0.4646880 0.5136050
v 0.0000000 0.7721350 0.4277040
v 0.0000000 0.3998330 0.4195780
v 0.0000000 0.7356210 0.4500880
v 0.0000000 0.1054350 0.0552880
v 0.0000000 0.7746440 0.3039570
v 0.0000000 0.7383070 0.4454840
v 0.0000000 0.1557460 0.0716070
v 0.0000000 0.7721960 0.3041180
v 0.0000000 0.4024560 0.3549510
v 0.0000000 0.4031610 0.3577800
v 0.0000000 0.7374090 0.4459970
v 0.0000000 0.7364460 0.4456690
v 0.0000000 0.0991510 0.0539090
v 0.0000000 0.1608020 0.0715000
v 0.0000000 0.4031200 0.3665500
v 0.0000000 0.3994370 0.4161830
v 0.0000000 0.7745820 0.3023390
v 0.0000000 0.4031130 0.3652630
v 0.0000000 0.7740500 0.2990940
v 0.0000000 0.7639250 0.3687070
v 0.0000000 0.4603390 0.5106260
v 0.0000000 0.4045450 0.3652840
v 0.0000000 0.4641090 0.5100790
v 0.0000000 0.1032460 0.0531320
v 0.0000000 0.7674510 0.4372250
v 0.0000000 0.4031390 0.3627020
v 0.0000000 0.7666290 0.4420490
v 0.0000000 0.7637680 0.3654720
v 0.0000000 0.7645660 0.3652330
v 0.0000000 0.1555890 0.0700460
v 0.0000000 0.1582840 0.0691280
v 0.0000000 0.4039470 0.3614500
v 0.0000000 0.7716650 0.3024800
v 0.0000000 0.7615880 0.3708010
v 0.0000000 0.4041050 0.3641810
v 0.0000000 0.4050850 0.3642080
v 0.0000000 0.4044390 0.3625770
v 0.0000000 0.7382360 0.4395330
v 0.0000000 0.7307140 0.5113350
v 0.0000000 0.7323880 0.5109250
v 0.0000000 0.1642740 0.0646280
v 0.0000000 0.1303870 0.4605330
v 0.0000000 0.1299350 0.4588580
v 0.0000000 0.1314380 0.4584340
v 0.0000000 0.4020750 0.4442980
v 0.0000000 0.1295650 0.4576940
v 0.0000000 0.4583760 0.5192150
v 0.0000000 0.4593070 0.5196070
v 0.0000000 0.3992790 0.4110340
v 0.0000000 0.3997720 0.4422380
v 0.0000000 0.4015940 0.4407990
v 0.0000000 0.4058860 0.3652620
v 0.0000000 0.4591720 0.5163320
v 0.0000000 0.3989670 0.4390990
v 0.0000000 0.1311020 0.4616340
v 0.0000000 0.1321310 0.4615650
v 0.0000000 0.4578520 0.5156830
v 0.0000000 0.7273220 0.5146440
v 0.0000000 0.1313910 0.4604640
v 0.0000000 0.7293590 0.5112120
v 0.0000000 0.7811000 0.2601510
v 0.0000000 0.4577620 0.5568010
v 0.0000000 0.1324240 0.4603660
v 0.0000000 0.4017430 0.4386760
v 0.0000000 0.1626120 0.0657240
v 0.0000000 0.1326510 0.4592240
v 0.0000000 0.4565550 0.5185880
v 0.0000000 0.1602530 0.0684680
v 0.0000000 0.1623440 0.0643590
v 0.0000000 0.1327420 0.4628610
v 0.0000000 0.7783520 0.2987860
v 0.0000000 0.4547570 0.5212420
v 0.0000000 0.4045960 0.4446250
v 0.0000000 0.4007430 0.4091610
v 0.0000000 0.7783280 0.2976740
v 0.0000000 0.7798260 0.2972070
v 0.0000000 0.7282760 0.5097540
v 0.0000000 0.1339660 0.4635490
v 0.0000000 0.7764590 0.2993840
v 0.0000000 0.7819520 0.2559290
v 0.0000000 0.7794110 0.2557160
v 0.0000000 0.1336550 0.4608070
v 0.0000000 0.7765990 0.2979700
v 0.0000000 0.7757190 0.2982500
v 0.0000000 0.7680390 0.4338620
v 0.0000000 0.1367340 0.4627720
v 0.0000000 0.1638810 0.0609750
v 0.0000000 0.7841400 0.2512980
v 0.0000000 0.7831510 0.2576880
v 0.0000000 0.4568870 0.5121590
v 0.0000000 0.4037720 0.4412750
v 0.0000000 0.7782530 0.2966430
v 0.0000000 0.4565290 0.5567120
v 0.0000000 0.4563840 0.5579690
v 0.0000000 0.7764610 0.2956730
v 0.0000000 0.7786230 0.2954400
v 0.0000000 0.1341520 0.4592960
v 0.0000000 0.7764220 0.2969530
v 0.0000000 0.7661360 0.4315180
v 0.0000000 0.7316760 0.4612400
v 0.0000000 0.1335320 0.4570500
v 0.0000000 0.3997930 0.4331660
v 0.0000000 0.7681630 0.4298040
v 0.0000000 0.1603340 0.0635970
v 0.0000000 0.7329630 0.4604930
v 0.0000000 0.1353400 0.4599980
v 0.0000000 0.1359060 0.4588920
v 0.0000000 0.4015240 0.4338930
v 0.0000000 0.4016850 0.4309890
v 0.0000000 0.4582970 0.5535400
v 0.0000000 0.4591120 0.5133420
v 0.0000000 0.4041220 0.3595740
v 0.0000000 0.7320660 0.4574250
v 0.0000000 0.4047930 0.3601870
v 0.0000000 0.1290060 0.4540320
v 0.0000000 0.1302320 0.4545150
v 0.0000000 0.1298840 0.4558600
v 0.0000000 0.1574020 0.0677370
v 0.0000000 0.4577690 0.5118600
v 0.0000000 0.1318190 0.4572790
v 0.0000000 0.1305010 0.4565150
v 0.0000000 0.4563410 0.5527400
v 0.0000000 0.1319610 0.4558920
v 0.0000000 0.1333490 0.4549570
v 0.0000000 0.4030810 0.4269590
v 0.0000000 0.1549020 0.0681460
v 0.0000000 0.1304600 0.4527910
v 0.0000000 0.4563310 0.5543810
v 0.0000000 0.1569060 0.0651960
v 0.0000000 0.1542160 0.0660120
v 0.0000000 0.4043050 0.4334500
v 0.0000000 0.1308280 0.4510430
v 0.0000000 0.7818850 0.2516150
v 0.0000000 0.7779490 0.2908250
v 0.0000000 0.7795160 0.2899940
v 0.0000000 0.7792250 0.2915380
v 0.0000000 0.7782880 0.2891270
v 0.0000000 0.7321080 0.5051640
v 0.0000000 0.7306250 0.5049620
v 0.0000000 0.4563730 0.5511360
v 0.0000000 0.7292800 0.5048630
v 0.0000000 0.1571790 0.0622430
v 0.0000000 0.7814030 0.2911320
v 0.0000000 0.4007400 0.4362300
v 0.0000000 0.1344100 0.4535540
v 0.0000000 0.7340850 0.4541180
v 0.0000000 0.7789030 0.2931370
v 0.0000000 0.7781270 0.2930720
v 0.0000000 0.7776080 0.2919600
v 0.0000000 0.7760800 0.2931820
v 0.0000000 0.1549250 0.0632240
v 0.0000000 0.1351390 0.4524360
v 0.0000000 0.1524490 0.0760810
v 0.0000000 0.1344540 0.4565950
v 0.0000000 0.7757300 0.2912620
v 0.0000000 0.7746480 0.2920860
v 0.0000000 0.4555500 0.5544680
v 0.0000000 0.7737260 0.4287100
v 0.0000000 0.4586720 0.5092330
v 0.0000000 0.1357750 0.4561220
v 0.0000000 0.4062720 0.4271070
v 0.0000000 0.4059510 0.4298890
v 0.0000000 0.7768820 0.2891860
v 0.0000000 0.7740800 0.4245270
v 0.0000000 0.1357940 0.4576350
v 0.0000000 0.7264020 0.4623620
v 0.0000000 0.7759630 0.2904210
v 0.0000000 0.1522800 0.0745780
v 0.0000000 0.7299160 0.4587910
v 0.0000000 0.4043000 0.4379320
v 0.0000000 0.1365290 0.4548500
v 0.0000000 0.1493940 0.0739170
v 0.0000000 0.4691880 0.5148600
v 0.0000000 0.4026550 0.4196110
v 0.0000000 0.7727250 0.4248370
v 0.0000000 0.4035340 0.4250840
v 0.0000000 0.4035240 0.4225270
v 0.0000000 0.7723720 0.2979730
v 0.0000000 0.1518690 0.0713010
v 0.0000000 0.7746530 0.2967730
v 0.0000000 0.7750550 0.2953760
v 0.0000000 0.7316750 0.4537410
v 0.0000000 0.7731870 0.2950530
v 0.0000000 0.4058110 0.4237610
v 0.0000000 0.4682510 0.5118780
v 0.0000000 0.7718690 0.2961280
v 0.0000000 0.7294120 0.4543220
v 0.0000000 0.1370690 0.4764850
v 0.0000000 0.4071660 0.4444610
v 0.0000000 0.1474960 0.0705350
v 0.0000000 0.4061520 0.4433160
v 0.0000000 0.4043090 0.4181410
v 0.0000000 0.4063410 0.4179880
v 0.0000000 0.4668660 0.5126700
v 0.0000000 0.0966330 0.0588860
v 0.0000000 0.7700770 0.4281810
v 0.0000000 0.4085250 0.4422640
v 0.0000000 0.7301340 0.4519670
v 0.0000000 0.4665050 0.5082200
v 0.0000000 0.1360520 0.4689700
v 0.0000000 0.4052270 0.4403770
v 0.0000000 0.4067620 0.4408430
v 0.0000000 0.1368550 0.4667450
v 0.0000000 0.7707970 0.4212940
v 0.0000000 0.4080730 0.4400840
v 0.0000000 0.7719460 0.2922140
v 0.0000000 0.7716890 0.2910080
v 0.0000000 0.4637800 0.5074330
v 0.0000000 0.7716060 0.2930580
v 0.0000000 0.0983510 0.0565060
v 0.0000000 0.7712130 0.2897130
v 0.0000000 0.0951850 0.0571540
v 0.0000000 0.4643860 0.5043140
v 0.0000000 0.4628590 0.5029240
v 0.0000000 0.7743390 0.2931000
v 0.0000000 0.3962210 0.3517050
v 0.0000000 0.4063360 0.4381850
v 0.0000000 0.4605400 0.5060650
v 0.0000000 0.4595360 0.5061640
v 0.0000000 0.4059980 0.4352070
v 0.0000000 0.7232280 0.4594290
v 0.0000000 0.7243570 0.4566530
v 0.0000000 0.1455730 0.0699210
v 0.0000000 0.4624340 0.5071000
v 0.0000000 0.7737510 0.2902930
v 0.0000000 0.4080680 0.4378250
v 0.0000000 0.3974200 0.3519050
v 0.0000000 0.1514320 0.0688520
v 0.0000000 0.7223300 0.4611460
v 0.0000000 0.4587050 0.5049850
v 0.0000000 0.4614990 0.5022780
v 0.0000000 0.7207120 0.4630000
v 0.0000000 0.3986960 0.3500640
v 0.0000000 0.4087260 0.4338930
v 0.0000000 0.0945000 0.0596680
v 0.0000000 0.0924270 0.0583580
v 0.0000000 0.4084070 0.4297590
v 0.0000000 0.3977740 0.3477850
v 0.0000000 0.0891720 0.0547190
v 0.0000000 0.1495830 0.0671130
v 0.0000000 0.0922200 0.0600120
v 0.0000000 0.0890780 0.0585660
v 0.0000000 0.7212040 0.4575480
v 0.0000000 0.4724250 0.5700070
v 0.0000000 0.0881550 0.0599460
v 0.0000000 0.4626620 0.4972510
v 0.0000000 0.4619820 0.5008880
v 0.0000000 0.4617380 0.4972540
v 0.0000000 0.0842100 0.0590990
v 0.0000000 0.7208440 0.4595110
v 0.0000000 0.1524680 0.0652560
v 0.0000000 0.4717380 0.5674790
v 0.0000000 0.4699810 0.5667680
v 0.0000000 0.1533420 0.0612320
v 0.0000000 0.1256740 0.4486950
v 0.0000000 0.1247450 0.4462160
v 0.0000000 0.1288280 0.4479060
v 0.0000000 0.4711100 0.5653530
v 0.0000000 0.1266640 0.4444620
v 0.0000000 0.1501960 0.0624990
v 0.0000000 0.1238560 0.4439300
v 0.0000000 0.7271440 0.4536960
v 0.0000000 0.0958470 0.0540760
v 0.0000000 0.4084180 0.4265290
v 0.0000000 0.4600770 0.5007600
v 0.0000000 0.4698010 0.5645650
v 0.0000000 0.4705600 0.5637300
v 0.0000000 0.4717920 0.5650300
v 0.0000000 0.0840300 0.0609000
v 0.0000000 0.4693510 0.5631270
v 0.0000000 0.4714460 0.5630570
v 0.0000000 0.1482650 0.0629540
v 0.0000000 0.4583980 0.5010390
v 0.0000000 0.4605440 0.4979260
v 0.0000000 0.1471400 0.0647370
v 0.0000000 0.4700020 0.5625000
v 0.0000000 0.0807720 0.0613920
v 0.0000000 0.4710340 0.5616670
v 0.0000000 0.4698240 0.5612940
v 0.0000000 0.0789310 0.0596870
v 0.0000000 0.1266350 0.4410370
v 0.0000000 0.4603640 0.4964250
v 0.0000000 0.0922220 0.0535580
v 0.0000000 0.4612860 0.4942240
v 0.0000000 0.4677780 0.5716070
v 0.0000000 0.4586650 0.4973240
v 0.0000000 0.1453550 0.0685980
v 0.0000000 0.7254870 0.4545350
v 0.0000000 0.4683510 0.5680590
v 0.0000000 0.7260000 0.4508380
v 0.0000000 0.4671100 0.5672050
v 0.0000000 0.4083000 0.4253140
v 0.0000000 0.7241100 0.4527370
v 0.0000000 0.0887220 0.0569130
v 0.0000000 0.4101390 0.4227480
v 0.0000000 0.7846140 0.2465100
v 0.0000000 0.7850540 0.2511240
v 0.0000000 0.7816520 0.2429390
v 0.0000000 0.7814380 0.2474030
v 0.0000000 0.4654350 0.5699640
v 0.0000000 0.7228330 0.4544910
v 0.0000000 0.1274150 0.4509600
v 0.0000000 0.7206010 0.4563530
v 0.0000000 0.1446600 0.0660830
v 0.0000000 0.1284010 0.4511900
v 0.0000000 0.7804960 0.2421640
v 0.0000000 0.1299130 0.4499670
v 0.0000000 0.6784750 0.5839950
v 0.0000000 0.4085090 0.4198520
v 0.0000000 0.4568600 0.5073130
v 0.0000000 0.6773440 0.5821550
v 0.0000000 0.4641670 0.5664230
v 0.0000000 0.4103440 0.4250020
v 0.0000000 0.7210860 0.4522320
v 0.0000000 0.1287100 0.4445810
v 0.0000000 0.7838370 0.2430130
v 0.0000000 0.7866900 0.2443860
v 0.0000000 0.4107520 0.4195250
v 0.0000000 0.7344040 0.4516300
v 0.0000000 0.7867990 0.2404330
v 0.0000000 0.1308900 0.4452740
v 0.0000000 0.0811270 0.0578340
v 0.0000000 0.6779420 0.5865070
v 0.0000000 0.7657230 0.4225980
v 0.0000000 0.0861720 0.0564290
v 0.0000000 0.1448700 0.0634050
v 0.0000000 0.4686420 0.5640150
v 0.0000000 0.6792150 0.5894840
v 0.0000000 0.7311280 0.4989730
v 0.0000000 0.7648970 0.4229190
v 0.0000000 0.7323980 0.4966140
v 0.0000000 0.7325650 0.4501820
v 0.0000000 0.1275930 0.4436270
v 0.0000000 0.1290970 0.4393830
v 0.0000000 0.7809590 0.2385630
v 0.0000000 0.1281360 0.4387590
v 0.0000000 0.7295140 0.4995580
v 0.0000000 0.4656890 0.5631950
v 0.0000000 0.4666220 0.5625110
v 0.0000000 0.4661030 0.5639480
v 0.0000000 0.7853140 0.2411200
v 0.0000000 0.7319480 0.4488930
v 0.0000000 0.7358330 0.4451570
v 0.0000000 0.4708760 0.5192040
v 0.0000000 0.7852100 0.2377670
v 0.0000000 0.4722770 0.5236880
v 0.0000000 0.0748570 0.0575590
v 0.0000000 0.0766890 0.0602410
v 0.0000000 0.6804950 0.5913470
v 0.0000000 0.4130090 0.4213760
v 0.0000000 0.4120920 0.4204800
v 0.0000000 0.4633470 0.5635370
v 0.0000000 0.4730670 0.5217070
v 0.0000000 0.4734720 0.5255980
v 0.0000000 0.1298250 0.4366100
v 0.0000000 0.4565290 0.4985610
v 0.0000000 0.1629710 0.0593320
v 0.0000000 0.7314690 0.4453150
v 0.0000000 0.1298140 0.4409330
v 0.0000000 0.4720170 0.5189540
v 0.0000000 0.1602680 0.0606510
v 0.0000000 0.4631980 0.5614740
v 0.0000000 0.7300530 0.4459920
v 0.0000000 0.4738750 0.5202320
v 0.0000000 0.7279610 0.4496920
v 0.0000000 0.4640910 0.5597600
v 0.0000000 0.4726920 0.5171070
v 0.0000000 0.1641420 0.0574890
v 0.0000000 0.1314880 0.4418790
v 0.0000000 0.4660540 0.5596190
v 0.0000000 0.7361390 0.4427540
v 0.0000000 0.1346270 0.4425890
v 0.0000000 0.7340670 0.4437780
v 0.0000000 0.7843060 0.2348070
v 0.0000000 0.1628530 0.0569890
v 0.0000000 0.7296150 0.4950400
v 0.0000000 0.7805640 0.2338290
v 0.0000000 0.4700770 0.5149810
v 0.0000000 0.4677500 0.5640940
v 0.0000000 0.4032610 0.4148030
v 0.0000000 0.1597590 0.0587590
v 0.0000000 0.4676750 0.5621810
v 0.0000000 0.4662530 0.5045000
v 0.0000000 0.4065180 0.4135120
v 0.0000000 0.4735020 0.5153490
v 0.0000000 0.4672510 0.5054270
v 0.0000000 0.1611220 0.0562730
v 0.0000000 0.1307670 0.4379580
v 0.0000000 0.4714720 0.5157400
v 0.0000000 0.1322520 0.4392150
v 0.0000000 0.4037240 0.4123850
v 0.0000000 0.4651890 0.5004340
v 0.0000000 0.4687060 0.5614790
v 0.0000000 0.1585740 0.0600290
v 0.0000000 0.1567480 0.0604040
v 0.0000000 0.7250920 0.5149960
v 0.0000000 0.7255670 0.5117200
v 0.0000000 0.4751320 0.5181660
v 0.0000000 0.4750190 0.5166680
v 0.0000000 0.1334210 0.4371950
v 0.0000000 0.4688560 0.5589670
v 0.0000000 0.1542640 0.0610680
v 0.0000000 0.4722710 0.5135560
v 0.0000000 0.6764500 0.5454720
v 0.0000000 0.1539060 0.0600810
v 0.0000000 0.4709980 0.5129890
v 0.0000000 0.7249070 0.5090650
v 0.0000000 0.6774790 0.5481660
v 0.0000000 0.4633750 0.4998480
v 0.0000000 0.4637570 0.4974680
v 0.0000000 0.1586860 0.0565810
v 0.0000000 0.1342420 0.4494100
v 0.0000000 0.1563610 0.0566100
v 0.0000000 0.6755680 0.5458230
v 0.0000000 0.7240240 0.5087540
v 0.0000000 0.6747940 0.5461540
v 0.0000000 0.7224180 0.5082180
v 0.0000000 0.4688090 0.5092740
v 0.0000000 0.4697610 0.5091130
v 0.0000000 0.1340350 0.4450380
v 0.0000000 0.4734380 0.5671620
v 0.0000000 0.1555410 0.0576760
v 0.0000000 0.4645010 0.4942820
v 0.0000000 0.1532750 0.0578320
v 0.0000000 0.4689680 0.5065950
v 0.0000000 0.6762460 0.5496960
v 0.0000000 0.6756050 0.5507210
v 0.0000000 0.7286930 0.4428320
v 0.0000000 0.1524740 0.0568010
v 0.0000000 0.4084750 0.4171610
v 0.0000000 0.1358760 0.4466910
v 0.0000000 0.6740680 0.5467950
v 0.0000000 0.4718350 0.5082630
v 0.0000000 0.4725290 0.5049490
v 0.0000000 0.6724340 0.5467750
v 0.0000000 0.3811730 0.4040420
v 0.0000000 0.3819750 0.4038500
v 0.0000000 0.1618960 0.0544550
v 0.0000000 0.7248410 0.4488300
v 0.0000000 0.1376690 0.4509300
v 0.0000000 0.1637460 0.0526610
v 0.0000000 0.7264530 0.4441870
v 0.0000000 0.6733820 0.5476100
v 0.0000000 0.6739420 0.5507680
v 0.0000000 0.4089220 0.4145720
v 0.0000000 0.3803490 0.4030790
v 0.0000000 0.3811390 0.4022580
v 0.0000000 0.3819440 0.4022420
v 0.0000000 0.7217640 0.4504830
v 0.0000000 0.6727280 0.5485340
v 0.0000000 0.3802840 0.3998560
v 0.0000000 0.3810450 0.3976350
v 0.0000000 0.6735590 0.5530610
v 0.0000000 0.6726210 0.5521770
v 0.0000000 0.6720850 0.5486660
v 0.0000000 0.1562850 0.0531940
v 0.0000000 0.4735380 0.5643250
v 0.0000000 0.4726170 0.5640750
v 0.0000000 0.4705630 0.5069240
v 0.0000000 0.7262550 0.5049940
v 0.0000000 0.7227210 0.4469770
v 0.0000000 0.4723260 0.5624350
v 0.0000000 0.6785650 0.5528890
v 0.0000000 0.6777400 0.5529630
v 0.0000000 0.6773780 0.5509950
v 0.0000000 0.7276970 0.5033700
v 0.0000000 0.6767880 0.5525180
v 0.0000000 0.7257040 0.5025710
v 0.0000000 0.7246360 0.5052940
v 0.0000000 0.6758290 0.5541810
v 0.0000000 0.1638810 0.0506030
v 0.0000000 0.4111270 0.4157220
v 0.0000000 0.4715590 0.5604720
v 0.0000000 0.1639810 0.0481060
v 0.0000000 0.1607460 0.0507230
v 0.0000000 0.7237910 0.4435720
v 0.0000000 0.7232100 0.5060300
v 0.0000000 0.6792410 0.5548410
v 0.0000000 0.6778090 0.5558070
v 0.0000000 0.6772200 0.5546870
v 0.0000000 0.1339240 0.8813100
v 0.0000000 0.1316030 0.8863190
v 0.0000000 0.4696260 0.5012140
v 0.0000000 0.7214230 0.5068220
v 0.0000000 0.6760120 0.5556080
v 0.0000000 0.6766580 0.5567800
v 0.0000000 0.1607100 0.0479370
v 0.0000000 0.4683930 0.5020150
v 0.0000000 0.7794020 0.2515540
v 0.0000000 0.4678140 0.4977430
v 0.0000000 0.6747470 0.5511760
v 0.0000000 0.7778690 0.2511320
v 0.0000000 0.7243480 0.5025430
v 0.0000000 0.7229870 0.5026250
v 0.0000000 0.7766340 0.2540000
v 0.0000000 0.6744400 0.5535280
v 0.0000000 0.7214740 0.5043020
v 0.0000000 0.4714150 0.5054150
v 0.0000000 0.7785010 0.2488290
v 0.0000000 0.6746400 0.5547180
v 0.0000000 0.7773710 0.2488360
v 0.0000000 0.4089080 0.4113990
v 0.0000000 0.6749240 0.5567090
v 0.0000000 0.1340290 0.8846820
v 0.0000000 0.4711670 0.5010150
v 0.0000000 0.4720920 0.5001490
v 0.0000000 0.6738250 0.5548460
v 0.0000000 0.1328560 0.8875130
v 0.0000000 0.1271090 0.4365970
v 0.0000000 0.6742570 0.5572280
v 0.0000000 0.1540660 0.0540860
v 0.0000000 0.4703970 0.5590440
v 0.0000000 0.1292980 0.4347050
v 0.0000000 0.7741020 0.2524570
v 0.0000000 0.7263050 0.4413600
v 0.0000000 0.1574040 0.0515250
v 0.0000000 0.4112220 0.4130770
v 0.0000000 0.1355680 0.8822830
v 0.0000000 0.4104630 0.4101760
v 0.0000000 0.4714020 0.5500180
v 0.0000000 0.4707050 0.5518940
v 0.0000000 0.4694320 0.5504660
v 0.0000000 0.4117990 0.4118860
v 0.0000000 0.4697170 0.5533400
v 0.0000000 0.4684890 0.5519760
v 0.0000000 0.1528810 0.0524270
v 0.0000000 0.4681550 0.5509090
v 0.0000000 0.1547850 0.0509280
v 0.0000000 0.4667480 0.5491180
v 0.0000000 0.4681540 0.5488810
v 0.0000000 0.4665520 0.5509240
v 0.0000000 0.1535200 0.0506440
v 0.0000000 0.1356420 0.8860890
v 0.0000000 0.4141640 0.4109450
v 0.0000000 0.1306140 0.4319540
v 0.0000000 0.4707250 0.5486120
v 0.0000000 0.1311900 0.4330470
v 0.0000000 0.4669890 0.4945490
v 0.0000000 0.1378700 0.8814960
v 0.0000000 0.1525250 0.0602200
v 0.0000000 0.4135320 0.4165560
v 0.0000000 0.0740940 0.0586240
v 0.0000000 0.0699090 0.0578090
v 0.0000000 0.4707680 0.4979170
v 0.0000000 0.1499950 0.0612870
v 0.0000000 0.4696020 0.4977020
v 0.0000000 0.7215840 0.4398830
v 0.0000000 0.4719120 0.4975240
v 0.0000000 0.4121540 0.4135450
v 0.0000000 0.0694620 0.0603680
v 0.0000000 0.0670960 0.0596880
v 0.0000000 0.7768930 0.2475650
v 0.0000000 0.1396110 0.8853820
v 0.0000000 0.7783050 0.2455440
v 0.0000000 0.1321300 0.4333360
v 0.0000000 0.4702450 0.4945860
v 0.0000000 0.1475700 0.0605910
v 0.0000000 0.4640510 0.5584690
v 0.0000000 0.4641010 0.5576310
v 0.0000000 0.7793100 0.2440150
v 0.0000000 0.1502370 0.0580620
v 0.0000000 0.4611370 0.5541880
v 0.0000000 0.4631750 0.5549480
v 0.0000000 0.4633600 0.5560750
v 0.0000000 0.4654410 0.5557450
v 0.0000000 0.4630940 0.5569600
v 0.0000000 0.4688580 0.4933810
v 0.0000000 0.1330260 0.4314490
v 0.0000000 0.4711820 0.4929450
v 0.0000000 0.7706290 0.3614670
v 0.0000000 0.7698740 0.3628760
v 0.0000000 0.4677240 0.5591240
v 0.0000000 0.1307870 0.4293720
v 0.0000000 0.1332900 0.8900170
v 0.0000000 0.3837820 0.4025720
v 0.0000000 0.1306070 0.4255920
v 0.0000000 0.4670260 0.5572760
v 0.0000000 0.4677760 0.5579620
v 0.0000000 0.7680020 0.3615640
v 0.0000000 0.7682210 0.3575860
v 0.0000000 0.7698030 0.3571040
v 0.0000000 0.4704550 0.5578660
v 0.0000000 0.4696730 0.5564940
v 0.0000000 0.1445980 0.0597530
v 0.0000000 0.1328900 0.4269960
v 0.0000000 0.7664620 0.3627110
v 0.0000000 0.3812350 0.3749950
v 0.0000000 0.4670760 0.5563120
v 0.0000000 0.1431570 0.0625680
v 0.0000000 0.4671210 0.5554590
v 0.0000000 0.6749490 0.5778970
v 0.0000000 0.4656260 0.5546390
v 0.0000000 0.4674870 0.5542440
v 0.0000000 0.4666010 0.5525180
v 0.0000000 0.7651490 0.3606570
v 0.0000000 0.4688640 0.5551840
v 0.0000000 0.7668970 0.3571970
v 0.0000000 0.1419290 0.0601660
v 0.0000000 0.1318350 0.4243770
v 0.0000000 0.7787700 0.2412670
v 0.0000000 0.1373070 0.8861400
v 0.0000000 0.7795240 0.2379970
v 0.0000000 0.7782630 0.2377290
v 0.0000000 0.7767560 0.2411590
v 0.0000000 0.1472900 0.0564450
v 0.0000000 0.1446750 0.0565990
v 0.0000000 0.7790680 0.2322150
v 0.0000000 0.7672610 0.3552210
v 0.0000000 0.4643600 0.5524200
v 0.0000000 0.4632080 0.5526130
v 0.0000000 0.4631160 0.5517880
v 0.0000000 0.4625740 0.5505150
v 0.0000000 0.4643600 0.5505040
v 0.0000000 0.7765220 0.2345500
v 0.0000000 0.1397460 0.8880600
v 0.0000000 0.7654450 0.3561880
v 0.0000000 0.1482790 0.0538570
v 0.0000000 0.7628240 0.3627440
v 0.0000000 0.4615350 0.5529110
v 0.0000000 0.7638660 0.3616790
v 0.0000000 0.4618400 0.5520170
v 0.0000000 0.7627650 0.3586260
v 0.0000000 0.7617780 0.3637360
v 0.0000000 0.7604580 0.3649370
v 0.0000000 0.7279180 0.4998840
v 0.0000000 0.7615620 0.3593690
v 0.0000000 0.1497160 0.0521510
v 0.0000000 0.7268930 0.4985710
v 0.0000000 0.1475420 0.0508130
v 0.0000000 0.6039650 0.8908900
v 0.0000000 0.6040840 0.8869520
v 0.0000000 0.6046710 0.8902760
v 0.0000000 0.1495870 0.0498500
v 0.0000000 0.1457190 0.0527110
v 0.0000000 0.7233200 0.5002580
v 0.0000000 0.4729640 0.5594620
v 0.0000000 0.4726570 0.5583800
v 0.0000000 0.4707820 0.5560210
v 0.0000000 0.6780960 0.5568850
v 0.0000000 0.6779520 0.5586260
v 0.0000000 0.6772100 0.5595800
v 0.0000000 0.4728210 0.5566290
v 0.0000000 0.4724050 0.5534220
v 0.0000000 0.4714250 0.5539460
v 0.0000000 0.4711140 0.5547880
v 0.0000000 0.4725540 0.5550730
v 0.0000000 0.6770350 0.5613900
v 0.0000000 0.6782820 0.5601170
v 0.0000000 0.6786100 0.5617030
v 0.0000000 0.7397520 0.4385880
v 0.0000000 0.7389890 0.4339800
v 0.0000000 0.7403260 0.4342420
v 0.0000000 0.1435280 0.0510630
v 0.0000000 0.6753730 0.5597310
v 0.0000000 0.6763580 0.5605720
v 0.0000000 0.1421990 0.0520890
v 0.0000000 0.7405440 0.4311210
v 0.0000000 0.7416480 0.4337210
v 0.0000000 0.6762010 0.5593650
v 0.0000000 0.1411050 0.0505060
v 0.0000000 0.7612340 0.3562790
v 0.0000000 0.7418610 0.4297080
v 0.0000000 0.7607980 0.3544800
v 0.0000000 0.4753030 0.6479750
v 0.0000000 0.6784410 0.5642370
v 0.0000000 0.6801270 0.5648930
v 0.0000000 0.6794870 0.5662780
v 0.0000000 0.6785740 0.5661330
v 0.0000000 0.4722320 0.5487350
v 0.0000000 0.4722340 0.5474410
v 0.0000000 0.6786930 0.5673620
v 0.0000000 0.6796220 0.5675710
v 0.0000000 0.4759350 0.6449030
v 0.0000000 0.4747950 0.6383790
v 0.0000000 0.4729680 0.5509240
v 0.0000000 0.4741050 0.6341820
v 0.0000000 0.4721970 0.6288260
v 0.0000000 0.4731310 0.6284270
v 0.0000000 0.0653740 0.8759340
v 0.0000000 0.0641790 0.8749820
v 0.0000000 0.0658480 0.8742510
v 0.0000000 0.6728590 0.6912680
v 0.0000000 0.6736330 0.6922450
v 0.0000000 0.6730530 0.6957210
v 0.0000000 0.6738810 0.6956280
v 0.0000000 0.0644190 0.8733060
v 0.0000000 0.6721940 0.6948150
v 0.0000000 0.0670810 0.8751990
v 0.0000000 0.0674340 0.8769790
v 0.0000000 0.6724960 0.6998110
v 0.0000000 0.3446150 0.6354040
v 0.0000000 0.3461930 0.6336230
v 0.0000000 0.3459600 0.6392450
v 0.0000000 0.7439720 0.0828410
v 0.0000000 0.7450860 0.0840150
v 0.0000000 0.7433880 0.0855320
v 0.0000000 0.6741390 0.6873390
v 0.0000000 0.6751320 0.6895760
v 0.0000000 0.6743450 0.6915390
v 0.0000000 0.7495710 0.1840220
v 0.0000000 0.7530830 0.1830680
v 0.0000000 0.7499890 0.1859060
v 0.0000000 0.7489930 0.1858740
v 0.0000000 0.6753930 0.6929930
v 0.0000000 0.7468700 0.0819170
v 0.0000000 0.7522190 0.1813600
v 0.0000000 0.6746530 0.6947930
v 0.0000000 0.7415000 0.0865470
v 0.0000000 0.2998280 0.5997710
v 0.0000000 0.2981330 0.5967150
v 0.0000000 0.3001380 0.5974000
v 0.0000000 0.7466220 0.0901500
v 0.0000000 0.7481010 0.0873140
v 0.0000000 0.7496810 0.0895190
v 0.0000000 0.0646630 0.8781910
v 0.0000000 0.0656580 0.8792430
v 0.0000000 0.6718390 0.6898310
v 0.0000000 0.3478230 0.6389920
v 0.0000000 0.2983300 0.5952330
v 0.0000000 0.2959200 0.5946450
v 0.0000000 0.2998820 0.5945730
v 0.0000000 0.7478160 0.0848680
v 0.0000000 0.7449140 0.0889270
v 0.0000000 0.0674340 0.8720330
v 0.0000000 0.0658680 0.8730300
v 0.0000000 0.0656230 0.8713030
v 0.0000000 0.0674830 0.8735100
v 0.0000000 0.0682160 0.8749450
v 0.0000000 0.2984860 0.6009600
v 0.0000000 0.2965160 0.5979640
v 0.0000000 0.3426870 0.6334430
v 0.0000000 0.3453130 0.6309680
v 0.0000000 0.0685200 0.8763430
v 0.0000000 0.7429590 0.0913100
v 0.0000000 0.7466690 0.1843830
v 0.0000000 0.7475790 0.1853030
v 0.0000000 0.7495950 0.1815330
v 0.0000000 0.7415120 0.0888410
v 0.0000000 0.6713570 0.6972490
v 0.0000000 0.6712420 0.6929100
v 0.0000000 0.2940750 0.5999580
v 0.0000000 0.3856320 0.2572900
v 0.0000000 0.3848800 0.2577590
v 0.0000000 0.3844080 0.2534420
v 0.0000000 0.3852910 0.2550230
v 0.0000000 0.1311230 0.5517300
v 0.0000000 0.1302670 0.5526040
v 0.0000000 0.1302700 0.5508340
v 0.0000000 0.0630350 0.8743890
v 0.0000000 0.1291820 0.5501640
v 0.0000000 0.1302380 0.5492620
v 0.0000000 0.1311250 0.5499110
v 0.0000000 0.3868750 0.2566040
v 0.0000000 0.3864970 0.2548800
v 0.0000000 0.1293820 0.5530570
v 0.0000000 0.1288240 0.5518230
v 0.0000000 0.3862410 0.2528930
v 0.0000000 0.1335800 0.5533080
v 0.0000000 0.1319510 0.5506550
v 0.0000000 0.1331540 0.5499960
v 0.0000000 0.7447530 0.1829500
v 0.0000000 0.7443280 0.0921560
v 0.0000000 0.7418980 0.0961380
v 0.0000000 0.7412410 0.0924080
v 0.0000000 0.1319600 0.5494360
v 0.0000000 0.7481150 0.1772860
v 0.0000000 0.3424470 0.6364610
v 0.0000000 0.3431130 0.6399070
v 0.0000000 0.3853810 0.2611340
v 0.0000000 0.3845300 0.2608750
v 0.0000000 0.3860630 0.2602540
v 0.0000000 0.7539200 0.1757840
v 0.0000000 0.7392190 0.0914840
v 0.0000000 0.7386460 0.0946920
v 0.0000000 0.1359930 0.6226590
v 0.0000000 0.1358420 0.6253270
v 0.0000000 0.1347920 0.6229900
v 0.0000000 0.2983800 0.5928570
v 0.0000000 0.2967970 0.5934320
v 0.0000000 0.2967570 0.5917390
v 0.0000000 0.0631890 0.8759780
v 0.0000000 0.7526260 0.1741440
v 0.0000000 0.1339520 0.6219600
v 0.0000000 0.1343590 0.6181520
v 0.0000000 0.0635300 0.8776230
v 0.0000000 0.3416090 0.6417840
v 0.0000000 0.2948340 0.5918260
v 0.0000000 0.1314090 0.5484210
v 0.0000000 0.1360310 0.6210450
v 0.0000000 0.7448260 0.1763960
v 0.0000000 0.1300970 0.5476000
v 0.0000000 0.1310060 0.5475060
v 0.0000000 0.3001860 0.5931550
v 0.0000000 0.3877920 0.2608690
v 0.0000000 0.3868710 0.2602260
v 0.0000000 0.0635640 0.8796760
v 0.0000000 0.1316650 0.5448510
v 0.0000000 0.1303420 0.5455690
v 0.0000000 0.1379340 0.6213030
v 0.0000000 0.1378450 0.6239650
v 0.0000000 0.1369860 0.6222590
v 0.0000000 0.1368240 0.6255070
v 0.0000000 0.7504430 0.1706730
v 0.0000000 0.7528630 0.1698550
v 0.0000000 0.6756800 0.6970830
v 0.0000000 0.6750380 0.6996460
v 0.0000000 0.0693510 0.8804350
v 0.0000000 0.0651370 0.8813890
v 0.0000000 0.3402470 0.6305620
v 0.0000000 0.3412060 0.6291120
v 0.0000000 0.6737950 0.7009450
v 0.0000000 0.2933850 0.5884250
v 0.0000000 0.1364660 0.6815320
v 0.0000000 0.1355820 0.6840450
v 0.0000000 0.1354720 0.6812300
v 0.0000000 0.7486820 0.1715050
v 0.0000000 0.7357650 0.0960810
v 0.0000000 0.7365680 0.0910090
v 0.0000000 0.2968920 0.5875520
v 0.0000000 0.7333910 0.0939840
v 0.0000000 0.1414050 0.6275340
v 0.0000000 0.1406810 0.6310700
v 0.0000000 0.1404020 0.6272870
v 0.0000000 0.1393770 0.6304430
v 0.0000000 0.1388110 0.6289270
v 0.0000000 0.0686500 0.8832050
v 0.0000000 0.3442740 0.6279850
v 0.0000000 0.3408040 0.6264330
v 0.0000000 0.1269940 0.5406620
v 0.0000000 0.1258050 0.5414230
v 0.0000000 0.1244610 0.5401190
v 0.0000000 0.6760440 0.6998520
v 0.0000000 0.6750350 0.7018830
v 0.0000000 0.1446080 0.6335640
v 0.0000000 0.1434990 0.6327600
v 0.0000000 0.1441800 0.6305910
v 0.0000000 0.1367120 0.6793040
v 0.0000000 0.1357410 0.6775260
v 0.0000000 0.1313360 0.5425930
v 0.0000000 0.1290100 0.5436820
v 0.0000000 0.2929850 0.5952280
v 0.0000000 0.2942410 0.5947440
v 0.0000000 0.7386080 0.0888450
v 0.0000000 0.2915230 0.5921650
v 0.0000000 0.3388000 0.6265280
v 0.0000000 0.2916620 0.5936060
v 0.0000000 0.1425600 0.6305140
v 0.0000000 0.7363490 0.0872590
v 0.0000000 0.1429140 0.6270450
v 0.0000000 0.3401630 0.6349230
v 0.0000000 0.6736530 0.7058070
v 0.0000000 0.3390930 0.6305630
v 0.0000000 0.6727050 0.7033580
v 0.0000000 0.2906880 0.5906450
v 0.0000000 0.7403170 0.0868010
v 0.0000000 0.7411960 0.0849600
v 0.0000000 0.0699730 0.8827260
v 0.0000000 0.7394760 0.0855670
v 0.0000000 0.1437290 0.6269530
v 0.0000000 0.1445220 0.6274310
v 0.0000000 0.3364470 0.6333470
v 0.0000000 0.0701770 0.8843380
v 0.0000000 0.3361830 0.6318770
v 0.0000000 0.7436750 0.1742740
v 0.0000000 0.7397940 0.0835510
v 0.0000000 0.7410670 0.0814520
v 0.0000000 0.7468680 0.1705060
v 0.0000000 0.3854610 0.2508970
v 0.0000000 0.1418050 0.6220870
v 0.0000000 0.1400060 0.6226570
v 0.0000000 0.1406540 0.6188900
v 0.0000000 0.1418890 0.6203030
v 0.0000000 0.3862870 0.2509830
v 0.0000000 0.3347250 0.6301150
v 0.0000000 0.3366020 0.6276400
v 0.0000000 0.8558710 0.9097650
v 0.0000000 0.8531040 0.9076030
v 0.0000000 0.8547610 0.9057580
v 0.0000000 0.7417530 0.1870370
v 0.0000000 0.3856290 0.2468050
v 0.0000000 0.7371400 0.0856590
v 0.0000000 0.7418950 0.1851810
v 0.0000000 0.7422730 0.1821130
v 0.0000000 0.1389980 0.6237840
v 0.0000000 0.7362320 0.0835840
v 0.0000000 0.2932900 0.6019080
v 0.0000000 0.2957730 0.6020060
v 0.0000000 0.2920820 0.5987780
v 0.0000000 0.7379760 0.0798590
v 0.0000000 0.1412580 0.6248440
v 0.0000000 0.3881040 0.2467700
v 0.0000000 0.3872250 0.2465280
v 0.0000000 0.3879920 0.2445060
v 0.0000000 0.7325770 0.0866030
v 0.0000000 0.3892810 0.2465540
v 0.0000000 0.2922110 0.6012050
v 0.0000000 0.2923110 0.6038280
v 0.0000000 0.2898880 0.5993350
v 0.0000000 0.1394980 0.6192300
v 0.0000000 0.4896250 0.3540930
v 0.0000000 0.4908580 0.3546410
v 0.0000000 0.4899820 0.3591420
v 0.0000000 0.3880640 0.2568600
v 0.0000000 0.3876780 0.2541820
v 0.0000000 0.3891180 0.2555590
v 0.0000000 0.7397660 0.1819080
v 0.0000000 0.2903010 0.6018010
v 0.0000000 0.2911130 0.6036520
v 0.0000000 0.4888460 0.3584700
v 0.0000000 0.4877930 0.3561060
v 0.0000000 0.7395020 0.1867760
v 0.0000000 0.2884860 0.5987500
v 0.0000000 0.3888370 0.2532030
v 0.0000000 0.3900810 0.2534460
v 0.0000000 0.3887820 0.2589450
v 0.0000000 0.2897730 0.5924390
v 0.0000000 0.1317420 0.6192300
v 0.0000000 0.1327670 0.6191610
v 0.0000000 0.1328300 0.6221250
v 0.0000000 0.4914950 0.3576590
v 0.0000000 0.4905690 0.3612160
v 0.0000000 0.2900360 0.5940890
v 0.0000000 0.2888550 0.5934380
v 0.0000000 0.7396230 0.1779680
v 0.0000000 0.1430230 0.6233700
v 0.0000000 0.1437350 0.6205160
v 0.0000000 0.1442400 0.6229300
v 0.0000000 0.3913400 0.2570760
v 0.0000000 0.2889010 0.5963630
v 0.0000000 0.2876750 0.5945660
v 0.0000000 0.1444910 0.6192740
v 0.0000000 0.2868770 0.5916940
v 0.0000000 0.2733410 0.6669250
v 0.0000000 0.2744230 0.6649850
v 0.0000000 0.2762610 0.6675670
v 0.0000000 0.1421550 0.6252820
v 0.0000000 0.4901450 0.3512470
v 0.0000000 0.4888260 0.3522510
v 0.0000000 0.2857480 0.5935400
v 0.0000000 0.3917730 0.2594430
v 0.0000000 0.2878440 0.5974810
v 0.0000000 0.3908590 0.2551640
v 0.0000000 0.2796810 0.6695090
v 0.0000000 0.2794490 0.6672580
v 0.0000000 0.2814900 0.6689540
v 0.0000000 0.1450300 0.6250310
v 0.0000000 0.2793010 0.6732470
v 0.0000000 0.2905410 0.5964180
v 0.0000000 0.4900050 0.3488430
v 0.0000000 0.2773720 0.6714310
v 0.0000000 0.7412760 0.1761460
v 0.0000000 0.3930250 0.2609300
v 0.0000000 0.3925220 0.2574300
v 0.0000000 0.1456100 0.6330800
v 0.0000000 0.1456460 0.6308100
v 0.0000000 0.3936920 0.2588550
v 0.0000000 0.2800480 0.6641620
v 0.0000000 0.3812680 0.2021420
v 0.0000000 0.3798350 0.2003540
v 0.0000000 0.3809470 0.1999540
v 0.0000000 0.3416110 0.6238000
v 0.0000000 0.3414900 0.6198680
v 0.0000000 0.3433320 0.6176590
v 0.0000000 0.3937620 0.2558910
v 0.0000000 0.3816670 0.1992690
v 0.0000000 0.3820820 0.2020750
v 0.0000000 0.2771330 0.6623420
v 0.0000000 0.1170500 0.3518000
v 0.0000000 0.1184740 0.3508340
v 0.0000000 0.1172110 0.3547730
v 0.0000000 0.3404370 0.6183100
v 0.0000000 0.3421160 0.6169300
v 0.0000000 0.3783450 0.2003940
v 0.0000000 0.3793040 0.1979400
v 0.0000000 0.3926690 0.2545170
v 0.0000000 0.3914450 0.2532470
v 0.0000000 0.7788050 0.1887570
v 0.0000000 0.7783190 0.1855530
v 0.0000000 0.7797960 0.1834310
v 0.0000000 0.7391040 0.1738030
v 0.0000000 0.7410840 0.1719580
v 0.0000000 0.2753330 0.6701250
v 0.0000000 0.1281900 0.5400990
v 0.0000000 0.7931880 0.1974510
v 0.0000000 0.7888880 0.1976750
v 0.0000000 0.7910290 0.1937250
v 0.0000000 0.1314150 0.5414400
v 0.0000000 0.1305500 0.5395080
v 0.0000000 0.2749060 0.6741040
v 0.0000000 0.1158510 0.3505090
v 0.0000000 0.1173250 0.3483230
v 0.0000000 0.3870920 0.2508910
v 0.0000000 0.3882100 0.2505770
v 0.0000000 0.3863630 0.2462940
v 0.0000000 0.3396750 0.6230810
v 0.0000000 0.1343970 0.5514680
v 0.0000000 0.3375210 0.6219090
v 0.0000000 0.4877320 0.3450720
v 0.0000000 0.4854120 0.3446090
v 0.0000000 0.4872850 0.3421880
v 0.0000000 0.7902290 0.1909510
v 0.0000000 0.7929730 0.1901090
v 0.0000000 0.3892820 0.2510000
v 0.0000000 0.3893220 0.2490980
v 0.0000000 0.7882290 0.1910180
v 0.0000000 0.7872440 0.1940140
v 0.0000000 0.7472290 0.1637680
v 0.0000000 0.3465740 0.6203410
v 0.0000000 0.3452780 0.6231130
v 0.0000000 0.3442920 0.6216250
v 0.0000000 0.2747900 0.6627630
v 0.0000000 0.7520240 0.1660200
v 0.0000000 0.7527250 0.1683090
v 0.0000000 0.3650400 0.1329800
v 0.0000000 0.3662160 0.1331960
v 0.0000000 0.3661980 0.1371110
v 0.0000000 0.3672840 0.1363100
v 0.0000000 0.3445300 0.6178340
v 0.0000000 0.7838370 0.1962260
v 0.0000000 0.3680760 0.1337240
v 0.0000000 0.3901200 0.2486510
v 0.0000000 0.7459940 0.1676110
v 0.0000000 0.3906860 0.2512000
v 0.0000000 0.1386540 0.5599940
v 0.0000000 0.1405130 0.5600080
v 0.0000000 0.1399660 0.5620830
v 0.0000000 0.1411080 0.5624160
v 0.0000000 0.3913670 0.2505110
v 0.0000000 0.1405670 0.5586950
v 0.0000000 0.2754530 0.6599190
v 0.0000000 0.2742220 0.6616320
v 0.0000000 0.2735450 0.6588830
v 0.0000000 0.2728660 0.6610230
v 0.0000000 0.3921820 0.2499490
v 0.0000000 0.3681480 0.1305090
v 0.0000000 0.7845770 0.1914610
v 0.0000000 0.3653830 0.1308470
v 0.0000000 0.3664020 0.1303130
v 0.0000000 0.1415720 0.5595810
v 0.0000000 0.1407070 0.5662860
v 0.0000000 0.1373950 0.5647440
v 0.0000000 0.2728190 0.6640090
v 0.0000000 0.3908700 0.2477380
v 0.0000000 0.3905460 0.2454130
v 0.0000000 0.3429820 0.6151380
v 0.0000000 0.2719600 0.6672340
v 0.0000000 0.3914460 0.2455890
v 0.0000000 0.7899390 0.1878510
v 0.0000000 0.7924820 0.1865140
v 0.0000000 0.3411010 0.6153630
v 0.0000000 0.3917330 0.2473250
v 0.0000000 0.7502380 0.1634040
v 0.0000000 0.3397330 0.6169800
v 0.0000000 0.2706770 0.6650990
v 0.0000000 0.3925330 0.2463540
v 0.0000000 0.2898370 0.5968760
v 0.0000000 0.2687800 0.6608590
v 0.0000000 0.2723480 0.6578690
v 0.0000000 0.2714370 0.6618180
v 0.0000000 0.3931470 0.2521150
v 0.0000000 0.2691550 0.6629170
v 0.0000000 0.3405000 0.6124360
v 0.0000000 0.3396890 0.6107720
v 0.0000000 0.3414390 0.6110220
v 0.0000000 0.7513840 0.1596220
v 0.0000000 0.3702120 0.1317130
v 0.0000000 0.3696590 0.1337470
v 0.0000000 0.7479870 0.1579270
v 0.0000000 0.3701860 0.1295290
v 0.0000000 0.3380400 0.6112450
v 0.0000000 0.3394350 0.6140290
v 0.0000000 0.7917660 0.1845450
v 0.0000000 0.1161230 0.3480620
v 0.0000000 0.3426420 0.6125150
v 0.0000000 0.3691820 0.1362730
v 0.0000000 0.7884440 0.1829440
v 0.0000000 0.3706720 0.1365070
v 0.0000000 0.3712640 0.1339810
v 0.0000000 0.1365410 0.6568410
v 0.0000000 0.1364910 0.6608590
v 0.0000000 0.1355740 0.6570090
v 0.0000000 0.7866820 0.1881390
v 0.0000000 0.3367760 0.6184520
v 0.0000000 0.3375510 0.6169670
v 0.0000000 0.1390530 0.5552190
v 0.0000000 0.1411420 0.5554410
v 0.0000000 0.4875790 0.3836580
v 0.0000000 0.4863570 0.3910290
v 0.0000000 0.4852220 0.3870060
v 0.0000000 0.4870050 0.3799330
v 0.0000000 0.3662630 0.1289130
v 0.0000000 0.3653060 0.1295250
v 0.0000000 0.3655530 0.1262210
v 0.0000000 0.2774040 0.6577800
v 0.0000000 0.7445590 0.1604420
v 0.0000000 0.3674170 0.1259860
v 0.0000000 0.1370060 0.6481220
v 0.0000000 0.1368330 0.6526100
v 0.0000000 0.1361650 0.6464600
v 0.0000000 0.1334490 0.6567000
v 0.0000000 0.1347670 0.6534210
v 0.0000000 0.1345760 0.6562320
v 0.0000000 0.7854130 0.1821380
v 0.0000000 0.7852870 0.1852380
v 0.0000000 0.4873800 0.3918110
v 0.0000000 0.4881440 0.3881940
v 0.0000000 0.1337470 0.6530030
v 0.0000000 0.2865720 0.5871880
v 0.0000000 0.2831450 0.5881650
v 0.0000000 0.2849630 0.5868710
v 0.0000000 0.2803000 0.5871250
v 0.0000000 0.1403980 0.5513520
v 0.0000000 0.3337920 0.6079090
v 0.0000000 0.1366040 0.6553500
v 0.0000000 0.1356480 0.6553150
v 0.0000000 0.1374200 0.6535130
v 0.0000000 0.2840610 0.5891350
v 0.0000000 0.1358140 0.6529500
v 0.0000000 0.3361100 0.6155010
v 0.0000000 0.2804940 0.5907890
v 0.0000000 0.2837810 0.5911020
v 0.0000000 0.3660060 0.1219470
v 0.0000000 0.2797880 0.5886510
v 0.0000000 0.7445430 0.1644530
v 0.0000000 0.7430150 0.1687880
v 0.0000000 0.3687670 0.1285810
v 0.0000000 0.3684260 0.1262920
v 0.0000000 0.2710260 0.6693170
v 0.0000000 0.2694190 0.6691150
v 0.0000000 0.7416520 0.1669090
v 0.0000000 0.7857190 0.1979130
v 0.0000000 0.3781220 0.1972350
v 0.0000000 0.1348800 0.6492470
v 0.0000000 0.2722340 0.6697640
v 0.0000000 0.3698070 0.1263140
v 0.0000000 0.3805780 0.1973740
v 0.0000000 0.3799130 0.1947950
v 0.0000000 0.7814880 0.1954860
v 0.0000000 0.2706360 0.6739240
v 0.0000000 0.3689420 0.1252380
v 0.0000000 0.7386650 0.1706200
v 0.0000000 0.2723230 0.6744960
v 0.0000000 0.3838640 0.2021430
v 0.0000000 0.3825210 0.1994170
v 0.0000000 0.3832400 0.1977340
v 0.0000000 0.7810790 0.1921230
v 0.0000000 0.3813540 0.1936470
v 0.0000000 0.4783720 0.4058180
v 0.0000000 0.4775390 0.4089950
v 0.0000000 0.4772000 0.4069900
v 0.0000000 0.3700760 0.1251950
v 0.0000000 0.3695970 0.1203140
v 0.0000000 0.3376880 0.6252910
v 0.0000000 0.7817530 0.1900240
v 0.0000000 0.4769350 0.4053220
v 0.0000000 0.3849520 0.2005100
v 0.0000000 0.3846920 0.1964030
v 0.0000000 0.3830560 0.1931400
v 0.0000000 0.4777710 0.4022690
v 0.0000000 0.3718380 0.1317530
v 0.0000000 0.3712150 0.1293450
v 0.0000000 0.2677310 0.6718020
v 0.0000000 0.2689430 0.6728310
v 0.0000000 0.7372640 0.1692530
v 0.0000000 0.7405260 0.1661200
v 0.0000000 0.3722620 0.1281490
v 0.0000000 0.4792150 0.4031040
v 0.0000000 0.2653800 0.6686190
v 0.0000000 0.2671920 0.6667380
v 0.0000000 0.1454470 0.6183920
v 0.0000000 0.3741850 0.1301630
v 0.0000000 0.3791560 0.1931320
v 0.0000000 0.3782060 0.1947910
v 0.0000000 0.3774500 0.1881910
v 0.0000000 0.4769050 0.4020310
v 0.0000000 0.4790440 0.3967810
v 0.0000000 0.3361620 0.6234690
v 0.0000000 0.3723650 0.1368640
v 0.0000000 0.4749190 0.4045160
v 0.0000000 0.7429500 0.1626120
v 0.0000000 0.3357080 0.6199830
v 0.0000000 0.7831040 0.1831280
v 0.0000000 0.4748370 0.4028870
v 0.0000000 0.3738830 0.1349700
v 0.0000000 0.4752170 0.3999770
v 0.0000000 0.3739890 0.1320510
v 0.0000000 0.1360880 0.6718370
v 0.0000000 0.1349470 0.6750550
v 0.0000000 0.3350300 0.6252460
v 0.0000000 0.3373790 0.6263260
v 0.0000000 0.7423180 0.1592010
v 0.0000000 0.4852450 0.4084690
v 0.0000000 0.4863940 0.4074010
v 0.0000000 0.4859080 0.4101370
v 0.0000000 0.3338690 0.6280580
v 0.0000000 0.3805620 0.1914540
v 0.0000000 0.4854900 0.4061880
v 0.0000000 0.4866980 0.4051010
v 0.0000000 0.2672040 0.6624980
v 0.0000000 0.7377390 0.1615170
v 0.0000000 0.1351450 0.6715640
v 0.0000000 0.1362010 0.6690920
v 0.0000000 0.1338940 0.6752650
v 0.0000000 0.1340920 0.6724550
v 0.0000000 0.3757720 0.1352340
v 0.0000000 0.3810640 0.1893850
v 0.0000000 0.3758470 0.1319790
v 0.0000000 0.1341780 0.6701120
v 0.0000000 0.3820530 0.1904160
v 0.0000000 0.3317100 0.6261690
v 0.0000000 0.3322980 0.6220720
v 0.0000000 0.7387300 0.1601320
v 0.0000000 0.3789130 0.1344590
v 0.0000000 0.3763110 0.1380430
v 0.0000000 0.4837410 0.3982680
v 0.0000000 0.4849100 0.3998790
v 0.0000000 0.4833340 0.4030350
v 0.0000000 0.7785200 0.2075440
v 0.0000000 0.7797560 0.2086140
v 0.0000000 0.7788970 0.2109350
v 0.0000000 0.7766520 0.2090630
v 0.0000000 0.3355120 0.6176120
v 0.0000000 0.7765790 0.2054200
v 0.0000000 0.1362970 0.6651660
v 0.0000000 0.1352830 0.6656350
v 0.0000000 0.3329120 0.6199210
v 0.0000000 0.1354450 0.6627580
v 0.0000000 0.1341890 0.6646060
v 0.0000000 0.7799740 0.2043780
v 0.0000000 0.3779660 0.1320800
v 0.0000000 0.3331800 0.6170730
v 0.0000000 0.3761680 0.1292800
v 0.0000000 0.3835310 0.1907970
v 0.0000000 0.3846280 0.1915260
v 0.0000000 0.4858130 0.4017430
v 0.0000000 0.4871810 0.4027580
v 0.0000000 0.7531210 0.1645000
v 0.0000000 0.3331440 0.6138570
v 0.0000000 0.4852890 0.4039230
v 0.0000000 0.7754300 0.2042890
v 0.0000000 0.3708860 0.1265610
v 0.0000000 0.3716640 0.1260870
v 0.0000000 0.1344380 0.6677050
v 0.0000000 0.7734180 0.2104690
v 0.0000000 0.7744100 0.2124570
v 0.0000000 0.2734920 0.6568230
v 0.0000000 0.3742740 0.1276780
v 0.0000000 0.7715650 0.2088030
v 0.0000000 0.3317110 0.6203390
v 0.0000000 0.4860670 0.3999910
v 0.0000000 0.4872590 0.3996760
v 0.0000000 0.4890720 0.3465890
v 0.0000000 0.4908040 0.3448620
v 0.0000000 0.2750150 0.6571500
v 0.0000000 0.3318510 0.6167000
v 0.0000000 0.4884810 0.3495620
v 0.0000000 0.4894300 0.3448080
v 0.0000000 0.2720000 0.6546580
v 0.0000000 0.2725830 0.6534050
v 0.0000000 0.7692750 0.2080240
v 0.0000000 0.4882200 0.4008100
v 0.0000000 0.7708800 0.2053850
v 0.0000000 0.7745060 0.2016540
v 0.0000000 0.3726600 0.1241730
v 0.0000000 0.3385280 0.6394330
v 0.0000000 0.3397140 0.6387130
v 0.0000000 0.3396550 0.6407590
v 0.0000000 0.3380280 0.6420630
v 0.0000000 0.3391540 0.6426010
v 0.0000000 0.2709830 0.6552000
v 0.0000000 0.1382950 0.6105030
v 0.0000000 0.1359870 0.6121390
v 0.0000000 0.1368910 0.6083400
v 0.0000000 0.2702750 0.6572150
v 0.0000000 0.7607400 0.1564480
v 0.0000000 0.7626830 0.1569400
v 0.0000000 0.7645380 0.1605100
v 0.0000000 0.7619310 0.1595830
v 0.0000000 0.7776270 0.2028980
v 0.0000000 0.1378670 0.6068300
v 0.0000000 0.1362600 0.6069700
v 0.0000000 0.1391940 0.6080200
v 0.0000000 0.7638960 0.1557430
v 0.0000000 0.7618910 0.1536460
v 0.0000000 0.4821290 0.4094180
v 0.0000000 0.4835200 0.4091530
v 0.0000000 0.4834100 0.4113120
v 0.0000000 0.4822860 0.4113910
v 0.0000000 0.3379220 0.6368510
v 0.0000000 0.7672160 0.1562940
v 0.0000000 0.7634880 0.1522150
v 0.0000000 0.3360530 0.6375770
v 0.0000000 0.3352180 0.6343490
v 0.0000000 0.3749690 0.1244410
v 0.0000000 0.4804710 0.4068830
v 0.0000000 0.4825420 0.4052440
v 0.0000000 0.4809500 0.4098290
v 0.0000000 0.3731060 0.1221390
v 0.0000000 0.4915010 0.3516650
v 0.0000000 0.4839990 0.4065930
v 0.0000000 0.4910340 0.3490130
v 0.0000000 0.7760600 0.1983750
v 0.0000000 0.7801190 0.1993670
v 0.0000000 0.1335330 0.6131450
v 0.0000000 0.1334700 0.6161480
v 0.0000000 0.1322730 0.6131400
v 0.0000000 0.3350450 0.6409360
v 0.0000000 0.1319280 0.6161830
v 0.0000000 0.3772040 0.1256970
v 0.0000000 0.7590010 0.1581420
v 0.0000000 0.4809600 0.4120850
v 0.0000000 0.4794060 0.4099800
v 0.0000000 0.2673250 0.6746700
v 0.0000000 0.4797230 0.4131120
v 0.0000000 0.4786680 0.4147770
v 0.0000000 0.4784020 0.4121560
v 0.0000000 0.4809800 0.4141850
v 0.0000000 0.2664040 0.6733210
v 0.0000000 0.2661950 0.6767730
v 0.0000000 0.2643750 0.6746170
v 0.0000000 0.7597430 0.1531110
v 0.0000000 0.2690440 0.6766110
v 0.0000000 0.1387350 0.6150830
v 0.0000000 0.1385070 0.6173610
v 0.0000000 0.1365770 0.6160230
v 0.0000000 0.4820690 0.4135830
v 0.0000000 0.1364800 0.6181340
v 0.0000000 0.7714580 0.1986230
v 0.0000000 0.7740290 0.1969690
v 0.0000000 0.3335280 0.6372550
v 0.0000000 0.7576880 0.1552400
v 0.0000000 0.7585050 0.1526480
v 0.0000000 0.3333860 0.6352780
v 0.0000000 0.7641370 0.1506620
v 0.0000000 0.7629420 0.1491600
v 0.0000000 0.7642350 0.1477920
v 0.0000000 0.3331000 0.6322190
v 0.0000000 0.7613070 0.1507500
v 0.0000000 0.2639140 0.6776970
v 0.0000000 0.2652710 0.6787210
v 0.0000000 0.3781590 0.1276770
v 0.0000000 0.1343050 0.6769180
v 0.0000000 0.1330920 0.6783570
v 0.0000000 0.1328320 0.6764410
v 0.0000000 0.4847360 0.4111780
v 0.0000000 0.7431740 0.1060560
v 0.0000000 0.7453570 0.1050940
v 0.0000000 0.7436990 0.1076880
v 0.0000000 0.4848170 0.4130930
v 0.0000000 0.7436660 0.1042310
v 0.0000000 0.7692830 0.2101430
v 0.0000000 0.7612160 0.1477420
v 0.0000000 0.1350620 0.6159010
v 0.0000000 0.2633320 0.6726680
v 0.0000000 0.7617720 0.1433860
v 0.0000000 0.3711320 0.1207790
v 0.0000000 0.1347200 0.6790300
v 0.0000000 0.3323290 0.6289870
v 0.0000000 0.3719560 0.1207710
v 0.0000000 0.3726340 0.1184590
v 0.0000000 0.7675310 0.2054010
v 0.0000000 0.7686550 0.2040570
v 0.0000000 0.3312870 0.6359740
v 0.0000000 0.3319080 0.6337790
v 0.0000000 0.3747100 0.1206910
v 0.0000000 0.3747490 0.1189450
v 0.0000000 0.7674450 0.2103650
v 0.0000000 0.3780370 0.1208550
v 0.0000000 0.3773840 0.1184290
v 0.0000000 0.3312530 0.6306180
v 0.0000000 0.2624560 0.6745280
v 0.0000000 0.2620150 0.6718140
v 0.0000000 0.7443940 0.1016130
v 0.0000000 0.7406810 0.1036690
v 0.0000000 0.1324410 0.6093050
v 0.0000000 0.1336210 0.6107510
v 0.0000000 0.1348130 0.6127590
v 0.0000000 0.7416850 0.1089050
v 0.0000000 0.3299040 0.6344440
v 0.0000000 0.2818600 0.5858350
v 0.0000000 0.2848440 0.5850310
v 0.0000000 0.0637010 0.8156580
v 0.0000000 0.0648470 0.8155880
v 0.0000000 0.0644590 0.8178680
v 0.0000000 0.7386430 0.1068190
v 0.0000000 0.2828120 0.5846350
v 0.0000000 0.2853890 0.5832230
v 0.0000000 0.2833450 0.5813800
v 0.0000000 0.7390980 0.1090040
v 0.0000000 0.1337570 0.6086790
v 0.0000000 0.7596770 0.1507020
v 0.0000000 0.3785210 0.1222350
v 0.0000000 0.3342570 0.6448440
v 0.0000000 0.3311980 0.6396510
v 0.0000000 0.1326590 0.6064540
v 0.0000000 0.3319080 0.6463130
v 0.0000000 0.4923270 0.3487280
v 0.0000000 0.4916330 0.3472910
v 0.0000000 0.2857010 0.5805810
v 0.0000000 0.2836240 0.5793230
v 0.0000000 0.1313570 0.6118220
v 0.0000000 0.2846740 0.5791150
v 0.0000000 0.7584160 0.1496380
v 0.0000000 0.7596360 0.1469180
v 0.0000000 0.2813590 0.5827810
v 0.0000000 0.3754070 0.1164490
v 0.0000000 0.2815710 0.5772290
v 0.0000000 0.7362060 0.1086110
v 0.0000000 0.7381560 0.1023440
v 0.0000000 0.4814590 0.4023430
v 0.0000000 0.7582220 0.1445220
v 0.0000000 0.2802320 0.5847050
v 0.0000000 0.2792440 0.5857920
v 0.0000000 0.7862690 0.1310850
v 0.0000000 0.7910820 0.1308440
v 0.0000000 0.7892740 0.1337550
v 0.0000000 0.7571970 0.1611460
v 0.0000000 0.7569260 0.1575140
v 0.0000000 0.3291510 0.6411560
v 0.0000000 0.7877710 0.1285930
v 0.0000000 0.4919320 0.3449590
v 0.0000000 0.4669210 0.4892370
v 0.0000000 0.4930810 0.3449820
v 0.0000000 0.4822440 0.3979750
v 0.0000000 0.3292040 0.6455520
v 0.0000000 0.3277210 0.6430990
v 0.0000000 0.7905190 0.1274230
v 0.0000000 0.2781010 0.5809440
v 0.0000000 0.4657490 0.4918160
v 0.0000000 0.7889800 0.1248640
v 0.0000000 0.7566010 0.1514210
v 0.0000000 0.4809710 0.3970330
v 0.0000000 0.7528780 0.1508550
v 0.0000000 0.2777190 0.5826760
v 0.0000000 0.7531780 0.1578830
v 0.0000000 0.7680270 0.2008480
v 0.0000000 0.7664320 0.2023090
v 0.0000000 0.7876140 0.1223920
v 0.0000000 0.7929930 0.1240780
v 0.0000000 0.7643660 0.2036580
v 0.0000000 0.2936580 0.5868680
v 0.0000000 0.2952640 0.5858020
v 0.0000000 0.3285510 0.6375420
v 0.0000000 0.7679680 0.1970110
v 0.0000000 0.2911080 0.5847140
v 0.0000000 0.4640510 0.4885030
v 0.0000000 0.4656560 0.4885240
v 0.0000000 0.4641550 0.4918880
v 0.0000000 0.7506890 0.1567280
v 0.0000000 0.2921800 0.5811230
v 0.0000000 0.4799990 0.3875530
v 0.0000000 0.4817700 0.3876050
v 0.0000000 0.4811280 0.3885030
v 0.0000000 0.4694360 0.4896500
v 0.0000000 0.7636720 0.1994670
v 0.0000000 0.7663360 0.1972630
v 0.0000000 0.4817310 0.3842290
v 0.0000000 0.4800110 0.3885490
v 0.0000000 0.4801250 0.3902300
v 0.0000000 0.4765650 0.3879770
v 0.0000000 0.4706380 0.4903720
v 0.0000000 0.3276300 0.6394950
v 0.0000000 0.2906050 0.5878190
v 0.0000000 0.7768270 0.1948570
v 0.0000000 0.7781790 0.1948150
v 0.0000000 0.0654760 0.8273690
v 0.0000000 0.0638860 0.8309310
v 0.0000000 0.0642060 0.8271320
v 0.0000000 0.4680450 0.4884090
v 0.0000000 0.4760700 0.3959800
v 0.0000000 0.4801550 0.3947240
v 0.0000000 0.2799830 0.6343650
v 0.0000000 0.2781520 0.6340400
v 0.0000000 0.2770690 0.6298490
v 0.0000000 0.2756700 0.6306580
v 0.0000000 0.0671710 0.8251020
v 0.0000000 0.0664740 0.8310160
v 0.0000000 0.0651780 0.8226670
v 0.0000000 0.4767120 0.3943320
v 0.0000000 0.4784510 0.3931640
v 0.0000000 0.4708240 0.4868550
v 0.0000000 0.2894070 0.5864690
v 0.0000000 0.2892200 0.5853370
v 0.0000000 0.4694350 0.4859610
v 0.0000000 0.4722080 0.4873750
v 0.0000000 0.2796710 0.6293140
v 0.0000000 0.7793960 0.1919110
v 0.0000000 0.7778130 0.1905060
v 0.0000000 0.2874460 0.5857930
v 0.0000000 0.2783170 0.6267150
v 0.0000000 0.4764020 0.3971620
v 0.0000000 0.4754380 0.3977370
v 0.0000000 0.7753520 0.1893490
v 0.0000000 0.2887490 0.5879740
v 0.0000000 0.0646620 0.8221110
v 0.0000000 0.0654210 0.8192750
v 0.0000000 0.0663030 0.8228020
v 0.0000000 0.4739440 0.3964340
v 0.0000000 0.4744380 0.3939700
v 0.0000000 0.0672060 0.8215730
v 0.0000000 0.0664100 0.8181480
v 0.0000000 0.0675760 0.8235850
v 0.0000000 0.0684080 0.8231410
v 0.0000000 0.7566540 0.1462780
v 0.0000000 0.2912870 0.5798060
v 0.0000000 0.2928750 0.5798280
v 0.0000000 0.4663240 0.4847290
v 0.0000000 0.2898830 0.5826690
v 0.0000000 0.2693300 0.6212920
v 0.0000000 0.2695530 0.6192400
v 0.0000000 0.2712750 0.6209500
v 0.0000000 0.0659800 0.8155860
v 0.0000000 0.4649920 0.4846310
v 0.0000000 0.2904100 0.5804280
v 0.0000000 0.0672100 0.8180080
v 0.0000000 0.0673460 0.8155070
v 0.0000000 0.4906050 0.3422640
v 0.0000000 0.2669300 0.6182030
v 0.0000000 0.2668280 0.6164270
v 0.0000000 0.2680720 0.6159730
v 0.0000000 0.2692850 0.6157940
v 0.0000000 0.2685960 0.6176040
v 0.0000000 0.4634000 0.4852720
v 0.0000000 0.4898060 0.3423280
v 0.0000000 0.2707870 0.6165580
v 0.0000000 0.2717550 0.6192090
v 0.0000000 0.7547720 0.1452310
v 0.0000000 0.2735120 0.6144940
v 0.0000000 0.7731510 0.1870130
v 0.0000000 0.2909190 0.5787810
v 0.0000000 0.4813480 0.3929960
v 0.0000000 0.2901780 0.5774720
v 0.0000000 0.2913990 0.5768400
v 0.0000000 0.2910160 0.5758790
v 0.0000000 0.3385160 0.6695980
v 0.0000000 0.3413890 0.6677030
v 0.0000000 0.3420870 0.6716220
v 0.0000000 0.2887800 0.5786150
v 0.0000000 0.4661310 0.4816100
v 0.0000000 0.2875150 0.5801610
v 0.0000000 0.4763430 0.3917040
v 0.0000000 0.3406390 0.6628690
v 0.0000000 0.2866230 0.5770320
v 0.0000000 0.0714480 0.8206370
v 0.0000000 0.0697290 0.8179050
v 0.0000000 0.2879300 0.5820410
v 0.0000000 0.4678090 0.4838470
v 0.0000000 0.4757740 0.3889030
v 0.0000000 0.4769740 0.3899600
v 0.0000000 0.2816840 0.6254640
v 0.0000000 0.2791070 0.6234310
v 0.0000000 0.2823710 0.6233450
v 0.0000000 0.3450080 0.6669750
v 0.0000000 0.3465290 0.6672490
v 0.0000000 0.3459780 0.6683280
v 0.0000000 0.4717800 0.4862880
v 0.0000000 0.7525870 0.1474160
v 0.0000000 0.2869200 0.5830350
v 0.0000000 0.4698630 0.4820110
v 0.0000000 0.4717540 0.4835770
v 0.0000000 0.2798840 0.6217980
v 0.0000000 0.2781130 0.6173770
v 0.0000000 0.2809380 0.6176190
v 0.0000000 0.3437390 0.6122480
v 0.0000000 0.3452160 0.6143760
v 0.0000000 0.3364960 0.6692280
v 0.0000000 0.3374920 0.6716980
v 0.0000000 0.7516730 0.1445470
v 0.0000000 0.2830350 0.6210820
v 0.0000000 0.2784640 0.6218440
v 0.0000000 0.0717640 0.8278950
v 0.0000000 0.0710240 0.8297170
v 0.0000000 0.0699740 0.8258760
v 0.0000000 0.4745890 0.3913480
v 0.0000000 0.3433360 0.6106700
v 0.0000000 0.3453570 0.6124500
v 0.0000000 0.2863910 0.5786610
v 0.0000000 0.8096390 0.1283650
v 0.0000000 0.8107840 0.1292750
v 0.0000000 0.8106070 0.1319260
v 0.0000000 0.8105070 0.1251870
v 0.0000000 0.3458350 0.6735410
v 0.0000000 0.3445190 0.6748760
v 0.0000000 0.3439590 0.6724870
v 0.0000000 0.3453870 0.6709660
v 0.0000000 0.3437880 0.6713000
v 0.0000000 0.8094730 0.1247130
v 0.0000000 0.4714490 0.4814780
v 0.0000000 0.3376890 0.6617250
v 0.0000000 0.2832430 0.7021600
v 0.0000000 0.2815710 0.7039750
v 0.0000000 0.2834900 0.6994450
v 0.0000000 0.3356590 0.6646350
v 0.0000000 0.2801520 0.6982500
v 0.0000000 0.2829490 0.6966770
v 0.0000000 0.2861710 0.5901710
v 0.0000000 0.2885380 0.5910470
v 0.0000000 0.3344780 0.6656500
v 0.0000000 0.7636350 0.1365150
v 0.0000000 0.7690780 0.1943060
v 0.0000000 0.7716340 0.1924390
v 0.0000000 0.2754050 0.6173200
v 0.0000000 0.2771840 0.6161240
v 0.0000000 0.4695010 0.4782250
v 0.0000000 0.4708250 0.4770050
v 0.0000000 0.2862660 0.5887580
v 0.0000000 0.7621360 0.1388780
v 0.0000000 0.2823000 0.6141010
v 0.0000000 0.2842560 0.6179740
v 0.0000000 0.4853400 0.3923300
v 0.0000000 0.4854710 0.3962770
v 0.0000000 0.4843100 0.3926650
v 0.0000000 0.7685390 0.1910450
v 0.0000000 0.4691170 0.4744700
v 0.0000000 0.3354950 0.6578330
v 0.0000000 0.0682920 0.8309410
v 0.0000000 0.4702370 0.4725820
v 0.0000000 0.4689280 0.4728340
v 0.0000000 0.2848870 0.5917390
v 0.0000000 0.4693440 0.4686250
v 0.0000000 0.2802400 0.6125790
v 0.0000000 0.2795450 0.6134900
v 0.0000000 0.2783960 0.6125500
v 0.0000000 0.4834910 0.3949390
v 0.0000000 0.4676470 0.4686710
v 0.0000000 0.0703490 0.8239820
v 0.0000000 0.3472510 0.6149730
v 0.0000000 0.7672000 0.1937730
v 0.0000000 0.4827430 0.3934940
v 0.0000000 0.7638270 0.1938060
v 0.0000000 0.7601090 0.1390000
v 0.0000000 0.2779780 0.6136990
v 0.0000000 0.3340520 0.6607850
v 0.0000000 0.3332830 0.6618460
v 0.0000000 0.7584870 0.1391690
v 0.0000000 0.4645870 0.4802790
v 0.0000000 0.8110550 0.1212520
v 0.0000000 0.8096100 0.1210540
v 0.0000000 0.4625700 0.4813270
v 0.0000000 0.4619160 0.4793920
v 0.0000000 0.1340020 0.6031440
v 0.0000000 0.1342080 0.6054030
v 0.0000000 0.1331500 0.6016550
v 0.0000000 0.4868090 0.3965040
v 0.0000000 0.4879590 0.3964840
v 0.0000000 0.7620220 0.1357830
v 0.0000000 0.4657470 0.4779100
v 0.0000000 0.0634050 0.8235350
v 0.0000000 0.0638550 0.8211890
v 0.0000000 0.7699100 0.1879300
v 0.0000000 0.4631770 0.4762580
v 0.0000000 0.4646260 0.4751440
v 0.0000000 0.3318910 0.6622950
v 0.0000000 0.3310040 0.6576720
v 0.0000000 0.2761850 0.6190000
v 0.0000000 0.1318310 0.6037600
v 0.0000000 0.1321000 0.6013700
v 0.0000000 0.4622250 0.4753510
v 0.0000000 0.1345420 0.6613240
v 0.0000000 0.1355150 0.6607890
v 0.0000000 0.1341670 0.6009700
v 0.0000000 0.1351870 0.5999700
v 0.0000000 0.1349890 0.6020360
v 0.0000000 0.7635310 0.1325970
v 0.0000000 0.7729730 0.1838050
v 0.0000000 0.7646930 0.1315980
v 0.0000000 0.7679080 0.1847710
v 0.0000000 0.8069220 0.1278940
v 0.0000000 0.8080900 0.1298630
v 0.0000000 0.8073800 0.1319820
v 0.0000000 0.4672140 0.4798870
v 0.0000000 0.8065510 0.1311550
v 0.0000000 0.4683780 0.4796850
v 0.0000000 0.7607730 0.1349040
v 0.0000000 0.7616940 0.1320630
v 0.0000000 0.8088750 0.1285060
v 0.0000000 0.8086150 0.1332570
v 0.0000000 0.2784370 0.5991830
v 0.0000000 0.2799030 0.5964390
v 0.0000000 0.2796480 0.6000230
v 0.0000000 0.1333880 0.6614700
v 0.0000000 0.7662000 0.1871860
v 0.0000000 0.2778170 0.6005430
v 0.0000000 0.4683830 0.4771390
v 0.0000000 0.2750350 0.6261560
v 0.0000000 0.2732470 0.6268760
v 0.0000000 0.2729260 0.6253150
v 0.0000000 0.2760750 0.5978370
v 0.0000000 0.8083890 0.1256040
v 0.0000000 0.7587880 0.1344780
v 0.0000000 0.7647130 0.1882770
v 0.0000000 0.2753340 0.6222330
v 0.0000000 0.2723180 0.6234150
v 0.0000000 0.8075460 0.1251390
v 0.0000000 0.2731150 0.6209750
v 0.0000000 0.8058700 0.1245750
v 0.0000000 0.4666610 0.4750550
v 0.0000000 0.1362120 0.6046750
v 0.0000000 0.8056380 0.1284840
v 0.0000000 0.1389170 0.6050150
v 0.0000000 0.4827370 0.3888460
v 0.0000000 0.4845300 0.3900460
v 0.0000000 0.1373410 0.6036560
v 0.0000000 0.1387170 0.6020220
v 0.0000000 0.8031750 0.1313800
v 0.0000000 0.8043120 0.1305610
v 0.0000000 0.8032430 0.1267130
v 0.0000000 0.2735570 0.6031840
v 0.0000000 0.2765060 0.6028300
v 0.0000000 0.7555910 0.1409940
v 0.0000000 0.1360720 0.6005350
v 0.0000000 0.1370010 0.5999110
v 0.0000000 0.2768110 0.6261250
v 0.0000000 0.4842370 0.3855400
v 0.0000000 0.2763420 0.6230910
v 0.0000000 0.7669790 0.2335510
v 0.0000000 0.4639550 0.4727880
v 0.0000000 0.4655320 0.4687830
v 0.0000000 0.4643930 0.4688950
v 0.0000000 0.4826250 0.3857860
v 0.0000000 0.1352410 0.5985680
v 0.0000000 0.1343100 0.5987010
v 0.0000000 0.7611460 0.2321990
v 0.0000000 0.7646570 0.2319290
v 0.0000000 0.7661390 0.2301920
v 0.0000000 0.1334250 0.5946110
v 0.0000000 0.1332820 0.5986480
v 0.0000000 0.1324340 0.5936130
v 0.0000000 0.2891870 0.6076520
v 0.0000000 0.2882000 0.6060150
v 0.0000000 0.2914680 0.6074950
v 0.0000000 0.2865040 0.6048950
v 0.0000000 0.8085830 0.1225430
v 0.0000000 0.8072070 0.1232130
v 0.0000000 0.1344850 0.5940020
v 0.0000000 0.7620640 0.2299270
v 0.0000000 0.2877100 0.5999030
v 0.0000000 0.4634260 0.4710860
v 0.0000000 0.4822210 0.3903530
v 0.0000000 0.2872120 0.6025610
v 0.0000000 0.8062630 0.1200540
v 0.0000000 0.7500520 0.1456770
v 0.0000000 0.2742380 0.6292680
v 0.0000000 0.2855050 0.6014790
v 0.0000000 0.8080780 0.1201660
v 0.0000000 0.2880440 0.6034560
v 0.0000000 0.8083960 0.1183460
v 0.0000000 0.1311060 0.5978020
v 0.0000000 0.1320460 0.5969090
v 0.0000000 0.4616530 0.4741110
v 0.0000000 0.8071640 0.1178090
v 0.0000000 0.7521780 0.1406100
v 0.0000000 0.7499660 0.1428620
v 0.0000000 0.8039090 0.1202590
v 0.0000000 0.8035650 0.1235350
v 0.0000000 0.2879130 0.6095960
v 0.0000000 0.2869650 0.6068130
v 0.0000000 0.7543730 0.1381930
v 0.0000000 0.1312570 0.5939940
v 0.0000000 0.4613230 0.4705200
v 0.0000000 0.4631030 0.4678490
v 0.0000000 0.2885280 0.6967260
v 0.0000000 0.2858730 0.7018470
v 0.0000000 0.2858140 0.6984360
v 0.0000000 0.2859460 0.6087700
v 0.0000000 0.2747800 0.6196220
v 0.0000000 0.2737600 0.6188340
v 0.0000000 0.2838610 0.6050810
v 0.0000000 0.7630710 0.2272250
v 0.0000000 0.7674020 0.2286280
v 0.0000000 0.1370680 0.5979250
v 0.0000000 0.1361990 0.5965810
v 0.0000000 0.1371530 0.5935810
v 0.0000000 0.7660140 0.2254020
v 0.0000000 0.8016670 0.1243640
v 0.0000000 0.1361400 0.5992760
v 0.0000000 0.4661040 0.4724500
v 0.0000000 0.8024470 0.1202410
v 0.0000000 0.2847210 0.6043120
v 0.0000000 0.3334200 0.6548860
v 0.0000000 0.1391340 0.5998340
v 0.0000000 0.1379110 0.5987040
v 0.0000000 0.1387870 0.5974240
v 0.0000000 0.1379810 0.5968650
v 0.0000000 0.2830570 0.6035190
v 0.0000000 0.3329190 0.6570560
v 0.0000000 0.3312460 0.6536560
v 0.0000000 0.3354830 0.6533610
v 0.0000000 0.3373150 0.6560160
v 0.0000000 0.2868520 0.5989400
v 0.0000000 0.2852120 0.5973820
v 0.0000000 0.2828340 0.6004600
v 0.0000000 0.1358810 0.5921830
v 0.0000000 0.3334820 0.6506400
v 0.0000000 0.2847700 0.7049180
v 0.0000000 0.1380040 0.5939600
v 0.0000000 0.2842390 0.5965570
v 0.0000000 0.2831300 0.5941860
v 0.0000000 0.1388080 0.5941780
v 0.0000000 0.7586410 0.2265770
v 0.0000000 0.2819570 0.5954220
v 0.0000000 0.7627810 0.2215760
v 0.0000000 0.4667140 0.4686780
v 0.0000000 0.0632610 0.8184610
v 0.0000000 0.8107670 0.1165100
v 0.0000000 0.8094250 0.1161080
v 0.0000000 0.1315010 0.6071440
v 0.0000000 0.7599350 0.2227490
v 0.0000000 0.7485850 0.1543100
v 0.0000000 0.2820560 0.6025880
v 0.0000000 0.7492200 0.1500350
v 0.0000000 0.3294100 0.6540650
v 0.0000000 0.1444890 0.6479370
v 0.0000000 0.1433670 0.6495220
v 0.0000000 0.1427570 0.6480430
v 0.0000000 0.7582430 0.2339920
v 0.0000000 0.2823930 0.5993650
v 0.0000000 0.1373630 0.6615300
v 0.0000000 0.1374250 0.6591170
v 0.0000000 0.7560540 0.2350620
v 0.0000000 0.1382610 0.6601860
v 0.0000000 0.1382890 0.6638680
v 0.0000000 0.1390700 0.6613390
v 0.0000000 0.7441600 0.1551840
v 0.0000000 0.1392060 0.6600610
v 0.0000000 0.7585590 0.2310230
v 0.0000000 0.1384640 0.6569850
v 0.0000000 0.1375350 0.6565330
v 0.0000000 0.1387930 0.6561380
v 0.0000000 0.2808640 0.5968280
v 0.0000000 0.7569670 0.2319160
v 0.0000000 0.1395690 0.6570880
v 0.0000000 0.7456670 0.1508910
v 0.0000000 0.7469900 0.1516030
v 0.0000000 0.1404530 0.6559940
v 0.0000000 0.2768260 0.6351870
v 0.0000000 0.2769280 0.6385310
v 0.0000000 0.2750010 0.6361690
v 0.0000000 0.1404650 0.5957350
v 0.0000000 0.1396710 0.5943730
v 0.0000000 0.1407060 0.5937090
v 0.0000000 0.7552680 0.2335640
v 0.0000000 0.7548410 0.2350980
v 0.0000000 0.2765850 0.6425990
v 0.0000000 0.2750290 0.6391620
v 0.0000000 0.2767820 0.6401590
v 0.0000000 0.1416130 0.5952050
v 0.0000000 0.6725440 0.7183040
v 0.0000000 0.6742980 0.7172730
v 0.0000000 0.6747180 0.7198460
v 0.0000000 0.6747180 0.7211190
v 0.0000000 0.3296070 0.6578930
v 0.0000000 0.8108780 0.1125770
v 0.0000000 0.8093970 0.1123100
v 0.0000000 0.1425140 0.5936780
v 0.0000000 0.7549200 0.2314420
v 0.0000000 0.6709060 0.7179830
v 0.0000000 0.6709970 0.7196210
v 0.0000000 0.7539580 0.2257470
v 0.0000000 0.3312990 0.6504820
v 0.0000000 0.1432940 0.5949640
v 0.0000000 0.1420110 0.5992280
v 0.0000000 0.7470820 0.1483840
v 0.0000000 0.6729780 0.7238480
v 0.0000000 0.6746460 0.7240890
v 0.0000000 0.6738940 0.7252730
v 0.0000000 0.3710120 0.1641870
v 0.0000000 0.3724320 0.1624660
v 0.0000000 0.3719490 0.1653720
v 0.0000000 0.3735520 0.1651050
v 0.0000000 0.3727420 0.1685880
v 0.0000000 0.6719670 0.7251760
v 0.0000000 0.2829130 0.6073550
v 0.0000000 0.2813770 0.6039480
v 0.0000000 0.4673080 0.4667270
v 0.0000000 0.4692970 0.4657700
v 0.0000000 0.2795670 0.6067810
v 0.0000000 0.3741730 0.1613330
v 0.0000000 0.6710680 0.7229560
v 0.0000000 0.4687830 0.4642830
v 0.0000000 0.7566220 0.2257610
v 0.0000000 0.1388750 0.6522200
v 0.0000000 0.1375520 0.6551790
v 0.0000000 0.1377410 0.6520990
v 0.0000000 0.3286720 0.6492350
v 0.0000000 0.1398890 0.6525810
v 0.0000000 0.2742870 0.6403210
v 0.0000000 0.4677010 0.4627690
v 0.0000000 0.4698890 0.4614460
v 0.0000000 0.1411700 0.6522080
v 0.0000000 0.1403100 0.6548270
v 0.0000000 0.3277440 0.6510370
v 0.0000000 0.2730320 0.6382310
v 0.0000000 0.2729760 0.6405840
v 0.0000000 0.2693540 0.6368100
v 0.0000000 0.1382640 0.6493550
v 0.0000000 0.3261710 0.6511510
v 0.0000000 0.8092130 0.1085670
v 0.0000000 0.7459450 0.1474110
v 0.0000000 0.8082180 0.1090140
v 0.0000000 0.7574370 0.2238450
v 0.0000000 0.3265010 0.6482850
v 0.0000000 0.2735930 0.6369090
v 0.0000000 0.1409270 0.6512870
v 0.0000000 0.1398400 0.6512220
v 0.0000000 0.1405850 0.6498370
v 0.0000000 0.1397230 0.6496460
v 0.0000000 0.4691260 0.4603780
v 0.0000000 0.1381190 0.6474530
v 0.0000000 0.7524070 0.2282650
v 0.0000000 0.4661390 0.4581440
v 0.0000000 0.4697720 0.4580480
v 0.0000000 0.4656000 0.4609770
v 0.0000000 0.4659540 0.4636070
v 0.0000000 0.7409990 0.1577300
v 0.0000000 0.1387480 0.6552400
v 0.0000000 0.7434260 0.1527420
v 0.0000000 0.4693510 0.4563370
v 0.0000000 0.2689620 0.6341870
v 0.0000000 0.2706940 0.6342590
v 0.0000000 0.8078790 0.1118860
v 0.0000000 0.7551510 0.2235100
v 0.0000000 0.2697970 0.6315320
v 0.0000000 0.2675260 0.6315800
v 0.0000000 0.2676140 0.6285310
v 0.0000000 0.6756610 0.7258030
v 0.0000000 0.6741880 0.7264230
v 0.0000000 0.8041730 0.1155570
v 0.0000000 0.2715870 0.6307890
v 0.0000000 0.4679150 0.4549150
v 0.0000000 0.4647930 0.4570640
v 0.0000000 0.7701090 0.2231360
v 0.0000000 0.7655800 0.2203970
v 0.0000000 0.7381540 0.1575630
v 0.0000000 0.7401330 0.1533140
v 0.0000000 0.4641970 0.4658710
v 0.0000000 0.6723260 0.7267040
v 0.0000000 0.6737730 0.7291460
v 0.0000000 0.4630940 0.4648510
v 0.0000000 0.6724640 0.7292690
v 0.0000000 0.3763860 0.1664190
v 0.0000000 0.3765820 0.1615470
v 0.0000000 0.6712170 0.7286630
v 0.0000000 0.6707070 0.7293690
v 0.0000000 0.4639340 0.4639080
v 0.0000000 0.2790030 0.6077960
v 0.0000000 0.2820600 0.6096750
v 0.0000000 0.2789210 0.6105580
v 0.0000000 0.6706860 0.7265180
v 0.0000000 0.4631460 0.4583740
v 0.0000000 0.2776000 0.6074060
v 0.0000000 0.3783440 0.1653680
v 0.0000000 0.4595670 0.4701400
v 0.0000000 0.4622180 0.4675330
v 0.0000000 0.4622450 0.4646540
v 0.0000000 0.7411680 0.1509680
v 0.0000000 0.2788670 0.6056360
v 0.0000000 0.1418510 0.6498020
v 0.0000000 0.3782400 0.1625170
v 0.0000000 0.6729340 0.7303640
v 0.0000000 0.1421650 0.6511220
v 0.0000000 0.3790630 0.1634590
v 0.0000000 0.1414530 0.6483300
v 0.0000000 0.2748760 0.6326830
v 0.0000000 0.1437330 0.6510040
v 0.0000000 0.6714010 0.7306690
v 0.0000000 0.1425010 0.6522700
v 0.0000000 0.1424850 0.6144680
v 0.0000000 0.1425480 0.6117720
v 0.0000000 0.1432530 0.6157920
v 0.0000000 0.1440670 0.6163450
v 0.0000000 0.1445060 0.6149440
v 0.0000000 0.3771050 0.1851170
v 0.0000000 0.3757570 0.1864130
v 0.0000000 0.3759660 0.1849680
v 0.0000000 0.1446820 0.6125240
v 0.0000000 0.7602570 0.2199000
v 0.0000000 0.2739520 0.6306770
v 0.0000000 0.7645530 0.2149120
v 0.0000000 0.7667980 0.2165050
v 0.0000000 0.7951120 0.2048020
v 0.0000000 0.7916460 0.2071520
v 0.0000000 0.7945570 0.2025230
v 0.0000000 0.7444330 0.1492650
v 0.0000000 0.6706580 0.7255890
v 0.0000000 0.4614180 0.4624580
v 0.0000000 0.2856990 0.6098770
v 0.0000000 0.2826290 0.6085470
v 0.0000000 0.2834360 0.6112140
v 0.0000000 0.3820670 0.2190970
v 0.0000000 0.3807510 0.2191340
v 0.0000000 0.3815630 0.2173550
v 0.0000000 0.7422480 0.1490330
v 0.0000000 0.3826800 0.2181250
v 0.0000000 0.7605900 0.2148160
v 0.0000000 0.4657350 0.4660840
v 0.0000000 0.1410010 0.6077050
v 0.0000000 0.1407860 0.6144130
v 0.0000000 0.1400300 0.6115670
v 0.0000000 0.3842240 0.2312230
v 0.0000000 0.3831150 0.2328730
v 0.0000000 0.3828990 0.2312470
v 0.0000000 0.1417870 0.6091750
v 0.0000000 0.1416450 0.6141410
v 0.0000000 0.6696680 0.7195520
v 0.0000000 0.6696410 0.7227380
v 0.0000000 0.7459130 0.1445960
v 0.0000000 0.1391620 0.6108480
v 0.0000000 0.3856040 0.2332620
v 0.0000000 0.3846470 0.2347510
v 0.0000000 0.3854540 0.2294770
v 0.0000000 0.1401470 0.6078320
v 0.0000000 0.3867560 0.2320990
v 0.0000000 0.3862280 0.2291740
v 0.0000000 0.3840140 0.2280540
v 0.0000000 0.7390090 0.1502350
v 0.0000000 0.6697890 0.7247560
v 0.0000000 0.7687770 0.2130510
v 0.0000000 0.7648710 0.2120700
v 0.0000000 0.6689060 0.7251940
v 0.0000000 0.7613900 0.2112260
v 0.0000000 0.7637140 0.2065930
v 0.0000000 0.3845500 0.2255570
v 0.0000000 0.4639030 0.4592950
v 0.0000000 0.7428290 0.1455620
v 0.0000000 0.7413790 0.1459220
v 0.0000000 0.7399140 0.1458770
v 0.0000000 0.8023300 0.1173830
v 0.0000000 0.1423220 0.6054800
v 0.0000000 0.2668940 0.6413490
v 0.0000000 0.2683400 0.6371820
v 0.0000000 0.2688910 0.6411380
v 0.0000000 0.2818780 0.6123890
v 0.0000000 0.7385490 0.1466450
v 0.0000000 0.8029160 0.1130180
v 0.0000000 0.2725690 0.6443280
v 0.0000000 0.2726670 0.6429770
v 0.0000000 0.8044060 0.1106410
v 0.0000000 0.7900880 0.2040040
v 0.0000000 0.7917100 0.2007270
v 0.0000000 0.7940610 0.1987360
v 0.0000000 0.3852950 0.2251150
v 0.0000000 0.4615930 0.4579560
v 0.0000000 0.2807930 0.6019860
v 0.0000000 0.4604810 0.4587540
v 0.0000000 0.4608180 0.4562300
v 0.0000000 0.3870450 0.2291300
v 0.0000000 0.3878740 0.2290130
v 0.0000000 0.2794930 0.6031900
v 0.0000000 0.1430370 0.6069080
v 0.0000000 0.8075530 0.1069220
v 0.0000000 0.1444840 0.6069020
v 0.0000000 0.3888620 0.2296970
v 0.0000000 0.3885770 0.2280040
v 0.0000000 0.4594630 0.4575820
v 0.0000000 0.3896680 0.2290820
v 0.0000000 0.2691660 0.6382720
v 0.0000000 0.8051340 0.1090980
v 0.0000000 0.3863900 0.2248310
v 0.0000000 0.3872060 0.2246940
v 0.0000000 0.3886270 0.2251680
v 0.0000000 0.2693000 0.6433860
v 0.0000000 0.8034780 0.1091000
v 0.0000000 0.3893280 0.2271350
v 0.0000000 0.2701900 0.6474610
v 0.0000000 0.2684570 0.6445940
v 0.0000000 0.2713560 0.6459000
v 0.0000000 0.1399040 0.6155110
v 0.0000000 0.2665990 0.6430770
v 0.0000000 0.8018420 0.1100140
v 0.0000000 0.6691650 0.7267680
v 0.0000000 0.8042150 0.1066480
v 0.0000000 0.1415810 0.6170190
v 0.0000000 0.4635300 0.4548840
v 0.0000000 0.3822490 0.2216810
v 0.0000000 0.3832500 0.2212630
v 0.0000000 0.3841220 0.2240290
v 0.0000000 0.7576680 0.2216230
v 0.0000000 0.8030000 0.1063160
v 0.0000000 0.8020940 0.1078270
v 0.0000000 0.3856240 0.2237390
v 0.0000000 0.3852920 0.2214850
v 0.0000000 0.3814180 0.2204830
v 0.0000000 0.3822910 0.2204390
v 0.0000000 0.8021050 0.1042590
v 0.0000000 0.2782540 0.5909770
v 0.0000000 0.2748120 0.5914410
v 0.0000000 0.3834110 0.2199030
v 0.0000000 0.2752860 0.5927120
v 0.0000000 0.7584980 0.2178090
v 0.0000000 0.4668920 0.4518320
v 0.0000000 0.4688000 0.4498760
v 0.0000000 0.2810480 0.5924050
v 0.0000000 0.4663980 0.4539780
v 0.0000000 0.8021530 0.1325180
v 0.0000000 0.3850130 0.2200260
v 0.0000000 0.2809420 0.5939440
v 0.0000000 0.7557820 0.2178530
v 0.0000000 0.3834340 0.2174400
v 0.0000000 0.3841940 0.2171570
v 0.0000000 0.2667630 0.6340240
v 0.0000000 0.8004890 0.1226490
v 0.0000000 0.2664750 0.6369830
v 0.0000000 0.4666820 0.4490900
v 0.0000000 0.2824280 0.7066010
v 0.0000000 0.2835820 0.7078400
v 0.0000000 0.4673680 0.4468180
v 0.0000000 0.8014400 0.1349230
v 0.0000000 0.2662970 0.6324410
v 0.0000000 0.8000140 0.1285800
v 0.0000000 0.1424170 0.6165150
v 0.0000000 0.4638730 0.4512570
v 0.0000000 0.2805070 0.7109930
v 0.0000000 0.4640280 0.4490780
v 0.0000000 0.2627430 0.6342720
v 0.0000000 0.3866260 0.2215810
v 0.0000000 0.3874670 0.2214740
v 0.0000000 0.7969900 0.1289090
v 0.0000000 0.7988200 0.1304510
v 0.0000000 0.7977180 0.1315020
v 0.0000000 0.7513740 0.2199070
v 0.0000000 0.3861000 0.2198130
v 0.0000000 0.7990180 0.1240900
v 0.0000000 0.7578450 0.2137090
v 0.0000000 0.2805530 0.5950240
v 0.0000000 0.4660350 0.4465220
v 0.0000000 0.3880190 0.2200970
v 0.0000000 0.3872590 0.2202200
v 0.0000000 0.3851110 0.2165180
v 0.0000000 0.2794150 0.7081520
v 0.0000000 0.4673970 0.4455510
v 0.0000000 0.7966480 0.1227990
v 0.0000000 0.7951200 0.1234840
v 0.0000000 0.7934750 0.1273910
v 0.0000000 0.2773770 0.7057790
v 0.0000000 0.3883750 0.2216370
v 0.0000000 0.4640070 0.4461120
v 0.0000000 0.2636220 0.6397240
v 0.0000000 0.4649580 0.4441960
v 0.0000000 0.4660080 0.4450220
v 0.0000000 0.2630580 0.6378260
v 0.0000000 0.4668990 0.4432230
v 0.0000000 0.7551180 0.2103560
v 0.0000000 0.7568600 0.2089150
v 0.0000000 0.4654180 0.4416500
v 0.0000000 0.1456130 0.6152740
v 0.0000000 0.1463140 0.6117560
v 0.0000000 0.4636580 0.4447380
v 0.0000000 0.3779800 0.1848990
v 0.0000000 0.3772650 0.1815460
v 0.0000000 0.4644870 0.4411990
v 0.0000000 0.7533140 0.2162000
v 0.0000000 0.3798290 0.1873420
v 0.0000000 0.3785890 0.1833910
v 0.0000000 0.4621530 0.4408860
v 0.0000000 0.3795100 0.1843220
v 0.0000000 0.6728870 0.7065220
v 0.0000000 0.6740660 0.7113190
v 0.0000000 0.6732510 0.7114520
v 0.0000000 0.8013140 0.1217140
v 0.0000000 0.1378790 0.6715110
v 0.0000000 0.1376520 0.6760090
v 0.0000000 0.1370210 0.6712240
v 0.0000000 0.2784950 0.5874980
v 0.0000000 0.2755340 0.5877710
v 0.0000000 0.2770220 0.5857250
v 0.0000000 0.7934300 0.1934680
v 0.0000000 0.7951990 0.1937710
v 0.0000000 0.7947010 0.1962790
v 0.0000000 0.2766850 0.5833780
v 0.0000000 0.7543560 0.2119960
v 0.0000000 0.7997060 0.1187620
v 0.0000000 0.2756450 0.7004830
v 0.0000000 0.2689060 0.6267640
v 0.0000000 0.2665530 0.6218490
v 0.0000000 0.2693110 0.6243560
v 0.0000000 0.1385490 0.6755470
v 0.0000000 0.2683370 0.6226270
v 0.0000000 0.2754200 0.5837540
v 0.0000000 0.7952680 0.1898000
v 0.0000000 0.2659580 0.6286500
v 0.0000000 0.2757170 0.5856300
v 0.0000000 0.3787080 0.1805830
v 0.0000000 0.3764160 0.1777480
v 0.0000000 0.2666720 0.6266090
v 0.0000000 0.2679600 0.6264100
v 0.0000000 0.7981520 0.1201300
v 0.0000000 0.2740500 0.5904650
v 0.0000000 0.2656220 0.6232980
v 0.0000000 0.3747400 0.1770360
v 0.0000000 0.4630190 0.4533690
v 0.0000000 0.4609940 0.4536760
v 0.0000000 0.6747910 0.7097020
v 0.0000000 0.3773650 0.1767960
v 0.0000000 0.3755560 0.1753810
v 0.0000000 0.2650950 0.6255770
v 0.0000000 0.4622380 0.4502880
v 0.0000000 0.3787880 0.1784010
v 0.0000000 0.2761620 0.7033260
v 0.0000000 0.2654990 0.6188900
v 0.0000000 0.2648690 0.6171170
v 0.0000000 0.2660090 0.6175780
v 0.0000000 0.2639230 0.6186950
v 0.0000000 0.2646210 0.6194380
v 0.0000000 0.2716260 0.5853580
v 0.0000000 0.2731070 0.5841930
v 0.0000000 0.2727650 0.5865740
v 0.0000000 0.7956290 0.1194850
v 0.0000000 0.2724310 0.5898050
v 0.0000000 0.3806330 0.1842660
v 0.0000000 0.3795700 0.1780400
v 0.0000000 0.2630890 0.6203360
v 0.0000000 0.7945210 0.1316630
v 0.0000000 0.2623800 0.6189960
v 0.0000000 0.2632770 0.6177680
v 0.0000000 0.3812850 0.1824780
v 0.0000000 0.3847420 0.2410660
v 0.0000000 0.3836720 0.2404760
v 0.0000000 0.3845450 0.2383210
v 0.0000000 0.3832360 0.2374240
v 0.0000000 0.6718760 0.7039540
v 0.0000000 0.6718100 0.7066600
v 0.0000000 0.2611530 0.6202410
v 0.0000000 0.2619430 0.6214180
v 0.0000000 0.3803670 0.1777970
v 0.0000000 0.4605490 0.4497220
v 0.0000000 0.7935320 0.1289690
v 0.0000000 0.6706250 0.7040250
v 0.0000000 0.3819890 0.1810860
v 0.0000000 0.6704740 0.7072220
v 0.0000000 0.3850770 0.2432780
v 0.0000000 0.3843060 0.2435410
v 0.0000000 0.3844700 0.2467030
v 0.0000000 0.2680380 0.6207150
v 0.0000000 0.3830560 0.2442240
v 0.0000000 0.3813680 0.1750000
v 0.0000000 0.3834880 0.1796780
v 0.0000000 0.7495830 0.2319530
v 0.0000000 0.6723660 0.7105680
v 0.0000000 0.7424540 0.1422650
v 0.0000000 0.7459960 0.1415530
v 0.0000000 0.6708940 0.7103630
v 0.0000000 0.7456300 0.2319140
v 0.0000000 0.7426210 0.1387930
v 0.0000000 0.7450250 0.1385780
v 0.0000000 0.7472250 0.2310560
v 0.0000000 0.7500110 0.2293520
v 0.0000000 0.1371500 0.6680130
v 0.0000000 0.7409130 0.1427130
v 0.0000000 0.1380000 0.6686160
v 0.0000000 0.1372200 0.6649890
v 0.0000000 0.7510970 0.2250520
v 0.0000000 0.2653460 0.6213110
v 0.0000000 0.7928080 0.1826720
v 0.0000000 0.2720890 0.5932710
v 0.0000000 0.6750020 0.7125680
v 0.0000000 0.7386350 0.1422830
v 0.0000000 0.2730370 0.5914620
v 0.0000000 0.3784510 0.1883340
v 0.0000000 0.4623390 0.4448390
v 0.0000000 0.6752050 0.7172670
v 0.0000000 0.2744990 0.5953030
v 0.0000000 0.2729460 0.5944360
v 0.0000000 0.2643180 0.6226720
v 0.0000000 0.7503000 0.2237770
v 0.0000000 0.2633760 0.6229190
v 0.0000000 0.2638460 0.6265220
v 0.0000000 0.7393050 0.1401480
v 0.0000000 0.2716260 0.6010500
v 0.0000000 0.2716530 0.5980060
v 0.0000000 0.2734070 0.5971240
v 0.0000000 0.7490550 0.2269990
v 0.0000000 0.4606520 0.4423350
v 0.0000000 0.3809560 0.1865500
v 0.0000000 0.3822060 0.1865150
v 0.0000000 0.7958590 0.1841340
v 0.0000000 0.7963600 0.1824980
v 0.0000000 0.7976980 0.1852040
v 0.0000000 0.2645130 0.6293380
v 0.0000000 0.3832960 0.1882760
v 0.0000000 0.2752400 0.7069010
v 0.0000000 0.6724380 0.7148010
v 0.0000000 0.7927790 0.1182880
v 0.0000000 0.6711170 0.7134370
v 0.0000000 0.3830700 0.1859220
v 0.0000000 0.7418210 0.1362420
v 0.0000000 0.7470590 0.2239810
v 0.0000000 0.2613890 0.6268640
v 0.0000000 0.2625630 0.6250310
v 0.0000000 0.2616680 0.6295480
v 0.0000000 0.2735200 0.7048590
v 0.0000000 0.6711190 0.7154810
v 0.0000000 0.3840230 0.2361800
v 0.0000000 0.3830810 0.2353850
v 0.0000000 0.3821210 0.1850740
v 0.0000000 0.2708150 0.5925030
v 0.0000000 0.3834390 0.1836840
v 0.0000000 0.2704220 0.5959130
v 0.0000000 0.2697900 0.5948470
v 0.0000000 0.2694950 0.5928340
v 0.0000000 0.2625450 0.6314320
v 0.0000000 0.4796320 0.4709040
v 0.0000000 0.4778260 0.4723820
v 0.0000000 0.4788890 0.4677620
v 0.0000000 0.4778140 0.4662900
v 0.0000000 0.4768210 0.4683690
v 0.0000000 0.7392640 0.1367870
v 0.0000000 0.7450840 0.2343680
v 0.0000000 0.7375190 0.1376580
v 0.0000000 0.3856010 0.2407700
v 0.0000000 0.8010020 0.1170690
v 0.0000000 0.2615140 0.6334410
v 0.0000000 0.6744010 0.6382890
v 0.0000000 0.6752850 0.6381590
v 0.0000000 0.6746490 0.6414390
v 0.0000000 0.6755350 0.6412240
v 0.0000000 0.7404320 0.1337760
v 0.0000000 0.3862100 0.2397570
v 0.0000000 0.6738580 0.6409950
v 0.0000000 0.6751020 0.6449650
v 0.0000000 0.1406510 0.6043190
v 0.0000000 0.1414880 0.6031850
v 0.0000000 0.2605760 0.6286080
v 0.0000000 0.7988720 0.1132560
v 0.0000000 0.7368440 0.1344910
v 0.0000000 0.6729560 0.6400760
v 0.0000000 0.6731880 0.6373770
v 0.0000000 0.1403360 0.6010610
v 0.0000000 0.6734850 0.6452280
v 0.0000000 0.3870930 0.2399900
v 0.0000000 0.6718790 0.6374630
v 0.0000000 0.6726970 0.6454150
v 0.0000000 0.2602020 0.6312340
v 0.0000000 0.1412180 0.5988090
v 0.0000000 0.1416070 0.6011570
v 0.0000000 0.2598650 0.6285830
v 0.0000000 0.8004370 0.1111350
v 0.0000000 0.7406090 0.2337500
v 0.0000000 0.3867560 0.3068180
v 0.0000000 0.3861500 0.3131460
v 0.0000000 0.3852830 0.3051970
v 0.0000000 0.3886650 0.2429710
v 0.0000000 0.2590060 0.6236770
v 0.0000000 0.2608740 0.6236230
v 0.0000000 0.6762910 0.6402150
v 0.0000000 0.6767850 0.6444010
v 0.0000000 0.7432150 0.2325900
v 0.0000000 0.7411230 0.2292950
v 0.0000000 0.6757740 0.6475220
v 0.0000000 0.2716680 0.5898120
v 0.0000000 0.2698580 0.5897370
v 0.0000000 0.2712720 0.5873200
v 0.0000000 0.7389030 0.2314450
v 0.0000000 0.7908350 0.1431630
v 0.0000000 0.7875830 0.1416170
v 0.0000000 0.7917260 0.1401220
v 0.0000000 0.3877630 0.2389410
v 0.0000000 0.7459840 0.2273510
v 0.0000000 0.7892440 0.1391740
v 0.0000000 0.6745310 0.6473670
v 0.0000000 0.7957610 0.1138080
v 0.0000000 0.1435260 0.6051900
v 0.0000000 0.7434760 0.2277140
v 0.0000000 0.1427550 0.6025550
v 0.0000000 0.6777800 0.6474550
v 0.0000000 0.2699960 0.5849460
v 0.0000000 0.3724330 0.1729770
v 0.0000000 0.3742980 0.1753010
v 0.0000000 0.3735450 0.1754840
v 0.0000000 0.6771170 0.6525390
v 0.0000000 0.3903440 0.2424620
v 0.0000000 0.7914530 0.1382940
v 0.0000000 0.7887420 0.1359800
v 0.0000000 0.6749810 0.6515790
v 0.0000000 0.7864540 0.1402490
v 0.0000000 0.7969820 0.1111080
v 0.0000000 0.3749070 0.1740080
v 0.0000000 0.8001990 0.1077060
v 0.0000000 0.3711080 0.1717480
v 0.0000000 0.3724900 0.1705010
v 0.0000000 0.7433040 0.2216670
v 0.0000000 0.3712470 0.1697750
v 0.0000000 0.8281170 0.9285590
v 0.0000000 0.8252140 0.9297350
v 0.0000000 0.8269010 0.9268570
v 0.0000000 0.3735430 0.1720530
v 0.0000000 0.7855040 0.1384460
v 0.0000000 0.7877450 0.1344450
v 0.0000000 0.2678210 0.5921880
v 0.0000000 0.7913110 0.1340850
v 0.0000000 0.3889130 0.2401820
v 0.0000000 0.3766590 0.1716580
v 0.0000000 0.2651290 0.5902050
v 0.0000000 0.3860490 0.3048230
v 0.0000000 0.6740860 0.6509830
v 0.0000000 0.2655220 0.5869550
v 0.0000000 0.7427950 0.2244880
v 0.0000000 0.3924000 0.2401070
v 0.0000000 0.1397800 0.5981200
v 0.0000000 0.3924840 0.2418030
v 0.0000000 0.6733430 0.6525900
v 0.0000000 0.3903470 0.2385360
v 0.0000000 0.3864040 0.3008750
v 0.0000000 0.3845600 0.2980290
v 0.0000000 0.3854080 0.2991720
v 0.0000000 0.7390710 0.2265880
v 0.0000000 0.3855090 0.2371670
v 0.0000000 0.2582920 0.6243700
v 0.0000000 0.4732420 0.4920980
v 0.0000000 0.3867230 0.2371710
v 0.0000000 0.8316290 0.9216680
v 0.0000000 0.8279040 0.9267670
v 0.0000000 0.8293040 0.9224970
v 0.0000000 0.7964710 0.1081040
v 0.0000000 0.7973770 0.1052730
v 0.0000000 0.4758630 0.4868230
v 0.0000000 0.3872880 0.2357380
v 0.0000000 0.3033770 0.5987800
v 0.0000000 0.3026040 0.5947750
v 0.0000000 0.3862290 0.2341450
v 0.0000000 0.2633550 0.5895700
v 0.0000000 0.3026630 0.6011680
v 0.0000000 0.3012270 0.6014290
v 0.0000000 0.7939120 0.1154840
v 0.0000000 0.2649850 0.5932270
v 0.0000000 0.2629460 0.5940640
v 0.0000000 0.8298580 0.9291470
v 0.0000000 0.8299940 0.9312580
v 0.0000000 0.3751140 0.1677550
v 0.0000000 0.4745010 0.4862730
v 0.0000000 0.3052310 0.5985470
v 0.0000000 0.2659060 0.5967250
v 0.0000000 0.2703260 0.6261980
v 0.0000000 0.2710970 0.6294340
v 0.0000000 0.2647590 0.5979100
v 0.0000000 0.2627760 0.5978530
v 0.0000000 0.2620980 0.5950720
v 0.0000000 0.3781590 0.1731850
v 0.0000000 0.3882850 0.2366740
v 0.0000000 0.7944010 0.1087150
v 0.0000000 0.3898340 0.2363370
v 0.0000000 0.3882140 0.2343950
v 0.0000000 0.7913700 0.1146760
v 0.0000000 0.2990860 0.6028260
v 0.0000000 0.2608960 0.5918760
v 0.0000000 0.7492750 0.2182180
v 0.0000000 0.6766510 0.6292150
v 0.0000000 0.6757970 0.6294050
v 0.0000000 0.6754090 0.6258830
v 0.0000000 0.2707790 0.6248060
v 0.0000000 0.3878670 0.2318720
v 0.0000000 0.6792570 0.6283150
v 0.0000000 0.7464660 0.2191130
v 0.0000000 0.3885590 0.2331740
v 0.0000000 0.7908040 0.1156930
v 0.0000000 0.2636720 0.6023340
v 0.0000000 0.2630950 0.6037780
v 0.0000000 0.2623050 0.6025040
v 0.0000000 0.7473750 0.2154890
v 0.0000000 0.2630390 0.6004040
v 0.0000000 0.2640690 0.6003820
v 0.0000000 0.3899810 0.2313430
v 0.0000000 0.3901590 0.2340260
v 0.0000000 0.3783740 0.1684180
v 0.0000000 0.3913880 0.2349320
v 0.0000000 0.2617580 0.5997030
v 0.0000000 0.7506860 0.2144300
v 0.0000000 0.2952610 0.6054650
v 0.0000000 0.2613510 0.5974260
v 0.0000000 0.3912870 0.2325310
v 0.0000000 0.2601360 0.5981140
v 0.0000000 0.7893640 0.1132430
v 0.0000000 0.7927270 0.1116220
v 0.0000000 0.2696340 0.6299960
v 0.0000000 0.2613020 0.6042210
v 0.0000000 0.2619330 0.6068680
v 0.0000000 0.2611000 0.6027190
v 0.0000000 0.6783740 0.6289650
v 0.0000000 0.2940990 0.6039330
v 0.0000000 0.7493450 0.2089180
v 0.0000000 0.2606990 0.6002580
v 0.0000000 0.2591330 0.6036500
v 0.0000000 0.2601130 0.6054730
v 0.0000000 0.7472730 0.2119750
v 0.0000000 0.3791330 0.1730980
v 0.0000000 0.2595860 0.6013190
v 0.0000000 0.3792530 0.1688500
v 0.0000000 0.7945690 0.1049830
v 0.0000000 0.4744560 0.4834200
v 0.0000000 0.7925010 0.1072640
v 0.0000000 0.2589680 0.5986680
v 0.0000000 0.2935220 0.6069020
v 0.0000000 0.2924410 0.6082340
v 0.0000000 0.3800930 0.1690210
v 0.0000000 0.3800760 0.1738740
v 0.0000000 0.3922670 0.2445930
v 0.0000000 0.3810730 0.1701190
v 0.0000000 0.2578820 0.5991640
v 0.0000000 0.2577800 0.6014990
v 0.0000000 0.4756760 0.4840330
v 0.0000000 0.7907890 0.1106960
v 0.0000000 0.2592160 0.5959130
v 0.0000000 0.4726980 0.4768430
v 0.0000000 0.3394850 0.6075960
v 0.0000000 0.4743470 0.4786500
v 0.0000000 0.4753670 0.4795070
v 0.0000000 0.3369050 0.6060150
v 0.0000000 0.2582080 0.5925540
v 0.0000000 0.2590030 0.5934950
v 0.0000000 0.6777520 0.6320580
v 0.0000000 0.6788180 0.6320290
v 0.0000000 0.7408310 0.2186430
v 0.0000000 0.7445510 0.2158230
v 0.0000000 0.3382540 0.6056000
v 0.0000000 0.6761100 0.6321290
v 0.0000000 0.8047730 0.1050570
v 0.0000000 0.8035310 0.1039510
v 0.0000000 0.2574070 0.5956890
v 0.0000000 0.3350450 0.6042330
v 0.0000000 0.4765890 0.4831360
v 0.0000000 0.7398730 0.2224910
v 0.0000000 0.3798520 0.1668700
v 0.0000000 0.2565590 0.5983520
v 0.0000000 0.2558760 0.5952990
v 0.0000000 0.3807440 0.1674280
v 0.0000000 0.2564810 0.5928590
v 0.0000000 0.6774570 0.6354370
v 0.0000000 0.8018700 0.0970510
v 0.0000000 0.8009410 0.1037570
v 0.0000000 0.3801010 0.1647910
v 0.0000000 0.4767980 0.4862370
v 0.0000000 0.3806920 0.1627320
v 0.0000000 0.2593550 0.6086610
v 0.0000000 0.2588990 0.6061620
v 0.0000000 0.7998360 0.1025600
v 0.0000000 0.2570860 0.6077810
v 0.0000000 0.0706100 0.8600110
v 0.0000000 0.0678150 0.8541800
v 0.0000000 0.0693060 0.8525970
v 0.0000000 0.0710130 0.8555430
v 0.0000000 0.2577670 0.6040400
v 0.0000000 0.7434110 0.2107570
v 0.0000000 0.7966540 0.1031610
v 0.0000000 0.2565770 0.6060670
v 0.0000000 0.2564720 0.6031620
v 0.0000000 0.7841680 0.1277160
v 0.0000000 0.7418110 0.2142160
v 0.0000000 0.7828100 0.1335280
v 0.0000000 0.7943550 0.1033970
v 0.0000000 0.3844580 0.3243140
v 0.0000000 0.3856150 0.3241090
v 0.0000000 0.3377230 0.5965620
v 0.0000000 0.3398260 0.5987600
v 0.0000000 0.3376210 0.5991020
v 0.0000000 0.7831110 0.1294960
v 0.0000000 0.2569650 0.6008430
v 0.0000000 0.7854960 0.1257440
v 0.0000000 0.6746040 0.6260760
v 0.0000000 0.6751390 0.6306200
v 0.0000000 0.6743260 0.6307620
v 0.0000000 0.6733670 0.6263260
v 0.0000000 0.2550120 0.6010920
v 0.0000000 0.3378360 0.6027870
v 0.0000000 0.3368430 0.6010890
v 0.0000000 0.3402650 0.5999690
v 0.0000000 0.3843900 0.3198670
v 0.0000000 0.6735060 0.6307550
v 0.0000000 0.3851940 0.3199040
v 0.0000000 0.2548120 0.6061310
v 0.0000000 0.7399090 0.2099670
v 0.0000000 0.2552310 0.6077400
v 0.0000000 0.3358900 0.6019060
v 0.0000000 0.6724610 0.6219810
v 0.0000000 0.3347860 0.5980330
v 0.0000000 0.8191750 0.9432540
v 0.0000000 0.8211420 0.9429290
v 0.0000000 0.8197760 0.9459720
v 0.0000000 0.3336670 0.5989420
v 0.0000000 0.2543220 0.6036480
v 0.0000000 0.7876830 0.1187930
v 0.0000000 0.2536020 0.6019780
v 0.0000000 0.3865200 0.3250710
v 0.0000000 0.7855080 0.1200650
v 0.0000000 0.3860650 0.3220860
v 0.0000000 0.8180540 0.9455290
v 0.0000000 0.3875420 0.3235220
v 0.0000000 0.8176270 0.9472950
v 0.0000000 0.3870670 0.3208780
v 0.0000000 0.0716470 0.8508420
v 0.0000000 0.0713250 0.8478900
v 0.0000000 0.0736650 0.8500590
v 0.0000000 0.8192570 0.9481200
v 0.0000000 0.2913230 0.6357170
v 0.0000000 0.2896650 0.6351920
v 0.0000000 0.2932920 0.6334780
v 0.0000000 0.2551810 0.5987390
v 0.0000000 0.0730250 0.8434310
v 0.0000000 0.0737670 0.8458710
v 0.0000000 0.0715480 0.8462030
v 0.0000000 0.2911940 0.6371410
v 0.0000000 0.7836520 0.1245290
v 0.0000000 0.7603030 0.2075640
v 0.0000000 0.2535430 0.5998310
v 0.0000000 0.3886090 0.3210340
v 0.0000000 0.8157220 0.9508070
v 0.0000000 0.8142580 0.9504790
v 0.0000000 0.8164230 0.9490390
v 0.0000000 0.8144570 0.9489880
v 0.0000000 0.0729620 0.8473990
v 0.0000000 0.2544820 0.5974050
v 0.0000000 0.2544620 0.5944180
v 0.0000000 0.7623090 0.2051540
v 0.0000000 0.2873060 0.6312780
v 0.0000000 0.2885120 0.6297960
v 0.0000000 0.2886840 0.6331290
v 0.0000000 0.4776300 0.4343340
v 0.0000000 0.4776670 0.4383130
v 0.0000000 0.4762840 0.4322260
v 0.0000000 0.7838680 0.1204260
v 0.0000000 0.3400210 0.5914740
v 0.0000000 0.3383490 0.5908850
v 0.0000000 0.3390440 0.5889090
v 0.0000000 0.8136650 0.9539110
v 0.0000000 0.8125820 0.9529460
v 0.0000000 0.3891980 0.3268430
v 0.0000000 0.2904170 0.6295790
v 0.0000000 0.7580480 0.2029860
v 0.0000000 0.3893280 0.3237400
v 0.0000000 0.3393810 0.5930760
v 0.0000000 0.4776120 0.4301230
v 0.0000000 0.3371260 0.5927030
v 0.0000000 0.3311940 0.6118880
v 0.0000000 0.8159620 0.9471560
v 0.0000000 0.3316510 0.6065900
v 0.0000000 0.8177810 0.9499310
v 0.0000000 0.7810660 0.1326320
v 0.0000000 0.7805930 0.1297690
v 0.0000000 0.2880530 0.6359140
v 0.0000000 0.2891470 0.6377880
v 0.0000000 0.6755010 0.6336960
v 0.0000000 0.4755130 0.4303300
v 0.0000000 0.8194480 0.9497570
v 0.0000000 0.6744980 0.6338410
v 0.0000000 0.3334070 0.5824610
v 0.0000000 0.3334850 0.5849060
v 0.0000000 0.8193510 0.9515480
v 0.0000000 0.8174000 0.9516670
v 0.0000000 0.3321860 0.6036760
v 0.0000000 0.4745100 0.4270720
v 0.0000000 0.4773480 0.4268340
v 0.0000000 0.6727110 0.6307320
v 0.0000000 0.6731390 0.6344190
v 0.0000000 0.2876550 0.6391940
v 0.0000000 0.0761020 0.8560760
v 0.0000000 0.0728660 0.8531080
v 0.0000000 0.7812080 0.1254050
v 0.0000000 0.2876290 0.6341240
v 0.0000000 0.2868830 0.6328350
v 0.0000000 0.8167600 0.9534440
v 0.0000000 0.7617470 0.2023660
v 0.0000000 0.7592920 0.2005310
v 0.0000000 0.4731790 0.4393330
v 0.0000000 0.4714790 0.4402140
v 0.0000000 0.4712130 0.4387220
v 0.0000000 0.6763660 0.6369820
v 0.0000000 0.6746240 0.6368220
v 0.0000000 0.4739180 0.4375610
v 0.0000000 0.8162990 0.9570820
v 0.0000000 0.7783740 0.1298100
v 0.0000000 0.7788190 0.1350500
v 0.0000000 0.2534620 0.6075810
v 0.0000000 0.3326500 0.6020800
v 0.0000000 0.2856280 0.6340330
v 0.0000000 0.7615350 0.1985750
v 0.0000000 0.2853700 0.6329220
v 0.0000000 0.4690760 0.4389120
v 0.0000000 0.4690820 0.4411680
v 0.0000000 0.2843300 0.6306290
v 0.0000000 0.7582090 0.1965710
v 0.0000000 0.8225130 0.9441450
v 0.0000000 0.8205970 0.9475090
v 0.0000000 0.0746050 0.8549810
v 0.0000000 0.4711870 0.4367670
v 0.0000000 0.3864720 0.3183690
v 0.0000000 0.3857090 0.3170040
v 0.0000000 0.3848220 0.3161930
v 0.0000000 0.3297910 0.6059420
v 0.0000000 0.3314870 0.6048270
v 0.0000000 0.4691920 0.4345620
v 0.0000000 0.2874810 0.6272730
v 0.0000000 0.2869280 0.6226000
v 0.0000000 0.2893530 0.6246350
v 0.0000000 0.8205180 0.9499100
v 0.0000000 0.7773110 0.1233770
v 0.0000000 0.4714190 0.4319890
v 0.0000000 0.0724170 0.8579150
v 0.0000000 0.3874630 0.3177110
v 0.0000000 0.7759000 0.1259210
v 0.0000000 0.3882160 0.3175040
v 0.0000000 0.2842090 0.6257800
v 0.0000000 0.6722480 0.6336250
v 0.0000000 0.6715810 0.6348250
v 0.0000000 0.6714710 0.6322860
v 0.0000000 0.4754790 0.4391110
v 0.0000000 0.4747450 0.4399280
v 0.0000000 0.4749990 0.4365120
v 0.0000000 0.4764940 0.4379990
v 0.0000000 0.4766770 0.4408290
v 0.0000000 0.3361940 0.5893720
v 0.0000000 0.4779270 0.4407270
v 0.0000000 0.2838040 0.6283970
v 0.0000000 0.2875740 0.6283820
v 0.0000000 0.2861730 0.6293010
v 0.0000000 0.6704960 0.6329510
v 0.0000000 0.6708050 0.6372070
v 0.0000000 0.3286660 0.6017050
v 0.0000000 0.3879120 0.3143850
v 0.0000000 0.6701180 0.6362540
v 0.0000000 0.7816240 0.1208230
v 0.0000000 0.2820350 0.6309320
v 0.0000000 0.4749270 0.4724800
v 0.0000000 0.3306720 0.6201030
v 0.0000000 0.4741230 0.4332230
v 0.0000000 0.7826380 0.1192440
v 0.0000000 0.7570490 0.2070650
v 0.0000000 0.3305480 0.6103260
v 0.0000000 0.2907780 0.6279990
v 0.0000000 0.3351640 0.5950210
v 0.0000000 0.3371760 0.5951590
v 0.0000000 0.3388720 0.5955780
v 0.0000000 0.7557300 0.2033180
v 0.0000000 0.3403730 0.5954200
v 0.0000000 0.3408550 0.5981480
v 0.0000000 0.3273970 0.6346160
v 0.0000000 0.3295310 0.6110180
v 0.0000000 0.3287010 0.6316170
v 0.0000000 0.7788730 0.1198780
v 0.0000000 0.7537120 0.2088810
v 0.0000000 0.7554260 0.2069130
v 0.0000000 0.4715130 0.4284470
v 0.0000000 0.4726680 0.4312570
v 0.0000000 0.3300930 0.6141030
v 0.0000000 0.7764800 0.1201390
v 0.0000000 0.4717330 0.4733590
v 0.0000000 0.3289380 0.6145950
v 0.0000000 0.3360150 0.5907140
v 0.0000000 0.3292690 0.6190380
v 0.0000000 0.3254430 0.6389640
v 0.0000000 0.3245390 0.6359990
v 0.0000000 0.3262300 0.6361000
v 0.0000000 0.3349270 0.5929520
v 0.0000000 0.7541630 0.2042640
v 0.0000000 0.7878710 0.1140850
v 0.0000000 0.3350630 0.5916930
v 0.0000000 0.4760200 0.4768520
v 0.0000000 0.6786470 0.6374960
v 0.0000000 0.4771790 0.4776580
v 0.0000000 0.4699040 0.4308260
v 0.0000000 0.3253890 0.6337560
v 0.0000000 0.4682990 0.4326730
v 0.0000000 0.3270030 0.6146030
v 0.0000000 0.3264510 0.6114610
v 0.0000000 0.3333740 0.5935660
v 0.0000000 0.6773040 0.6385640
v 0.0000000 0.7859840 0.1125870
v 0.0000000 0.3323280 0.5966520
v 0.0000000 0.3273840 0.6055240
v 0.0000000 0.3250410 0.6062620
v 0.0000000 0.3279920 0.6034370
v 0.0000000 0.4770090 0.4731770
v 0.0000000 0.4758580 0.4692540
v 0.0000000 0.3255720 0.6088450
v 0.0000000 0.4677530 0.4320650
v 0.0000000 0.3321130 0.5941580
v 0.0000000 0.4685080 0.4268630
v 0.0000000 0.6791870 0.6419240
v 0.0000000 0.3239730 0.6072800
v 0.0000000 0.3239500 0.6100070
v 0.0000000 0.4786080 0.4767030
v 0.0000000 0.6784480 0.6427810
v 0.0000000 0.3218570 0.6064350
v 0.0000000 0.3322680 0.5854850
v 0.0000000 0.3286090 0.6272350
v 0.0000000 0.3324250 0.5890620
v 0.0000000 0.3325520 0.5913640
v 0.0000000 0.7548480 0.2006730
v 0.0000000 0.3274840 0.6282150
v 0.0000000 0.7520450 0.2015590
v 0.0000000 0.3296600 0.5874560
v 0.0000000 0.3310540 0.5856680
v 0.0000000 0.7879060 0.1092030
v 0.0000000 0.7906410 0.1075530
v 0.0000000 0.7546320 0.1975670
v 0.0000000 0.3294650 0.6235100
v 0.0000000 0.4735270 0.4717950
v 0.0000000 0.4747430 0.4681220
v 0.0000000 0.3270590 0.6232300
v 0.0000000 0.4728960 0.4266630
v 0.0000000 0.4723920 0.4620070
v 0.0000000 0.7897930 0.1057500
v 0.0000000 0.7867460 0.1053060
v 0.0000000 0.4720220 0.4701520
v 0.0000000 0.7862640 0.1086500
v 0.0000000 0.3306170 0.5917200
v 0.0000000 0.7817210 0.1168700
v 0.0000000 0.7848600 0.1114960
v 0.0000000 0.7619650 0.1944820
v 0.0000000 0.2829940 0.6350220
v 0.0000000 0.4721260 0.4660000
v 0.0000000 0.7624320 0.1972020
v 0.0000000 0.4788380 0.4401720
v 0.0000000 0.4794710 0.4373600
v 0.0000000 0.4798520 0.4391880
v 0.0000000 0.3290300 0.5889520
v 0.0000000 0.4789490 0.4356240
v 0.0000000 0.3283440 0.5867280
v 0.0000000 0.2828970 0.6404120
v 0.0000000 0.2806010 0.6397490
v 0.0000000 0.2840480 0.6388200
v 0.0000000 0.3280390 0.5893780
v 0.0000000 0.3269710 0.5871220
v 0.0000000 0.1318500 0.7052410
v 0.0000000 0.1309840 0.7068280
v 0.0000000 0.1308510 0.7033020
v 0.0000000 0.2816400 0.6373610
v 0.0000000 0.3262680 0.6189800
v 0.0000000 0.1298490 0.7050230
v 0.0000000 0.1293900 0.7031910
v 0.0000000 0.2820750 0.6422180
v 0.0000000 0.7848870 0.1048910
v 0.0000000 0.2789340 0.6381240
v 0.0000000 0.7616350 0.1901710
v 0.0000000 0.7835630 0.1110970
v 0.0000000 0.3254760 0.6245620
v 0.0000000 0.7592560 0.1961020
v 0.0000000 0.3188430 0.5994460
v 0.0000000 0.3187430 0.5957350
v 0.0000000 0.3216360 0.5973470
v 0.0000000 0.6786970 0.6776580
v 0.0000000 0.6780100 0.6804610
v 0.0000000 0.6775530 0.6758260
v 0.0000000 0.3167340 0.5949300
v 0.0000000 0.3154670 0.5931710
v 0.0000000 0.3158750 0.5921890
v 0.0000000 0.1306550 0.6978300
v 0.0000000 0.7801230 0.1177100
v 0.0000000 0.1317730 0.7005300
v 0.0000000 0.3209450 0.5949980
v 0.0000000 0.7597380 0.1912640
v 0.0000000 0.3186740 0.5927160
v 0.0000000 0.3220670 0.6216310
v 0.0000000 0.6742490 0.6761360
v 0.0000000 0.6757670 0.6758240
v 0.0000000 0.6745330 0.6778170
v 0.0000000 0.7804190 0.1125860
v 0.0000000 0.3172040 0.5965430
v 0.0000000 0.6765600 0.6776720
v 0.0000000 0.6752830 0.6806770
v 0.0000000 0.6744570 0.6811490
v 0.0000000 0.7813650 0.1097690
v 0.0000000 0.6766080 0.6810550
v 0.0000000 0.3295330 0.5933920
v 0.0000000 0.0702530 0.8704740
v 0.0000000 0.0688710 0.8715340
v 0.0000000 0.0683870 0.8685200
v 0.0000000 0.7788730 0.1180630
v 0.0000000 0.3292810 0.5960570
v 0.0000000 0.3266590 0.6307250
v 0.0000000 0.0674830 0.8704660
v 0.0000000 0.6768320 0.6831720
v 0.0000000 0.3286410 0.5979680
v 0.0000000 0.3278870 0.5937360
v 0.0000000 0.3277630 0.5951320
v 0.0000000 0.7768200 0.1179440
v 0.0000000 0.7635250 0.1866760
v 0.0000000 0.6756130 0.6842130
v 0.0000000 0.3267390 0.6008210
v 0.0000000 0.3272130 0.5991750
v 0.0000000 0.3285800 0.5997870
v 0.0000000 0.6747690 0.6845300
v 0.0000000 0.0689300 0.8593170
v 0.0000000 0.0703710 0.8616080
v 0.0000000 0.0689410 0.8612590
v 0.0000000 0.7620740 0.1882410
v 0.0000000 0.2848850 0.6367130
v 0.0000000 0.0691760 0.8638490
v 0.0000000 0.0681990 0.8641350
v 0.0000000 0.0676970 0.8609860
v 0.0000000 0.6765080 0.6749890
v 0.0000000 0.7762350 0.1143260
v 0.0000000 0.7631650 0.1825950
v 0.0000000 0.2857280 0.6394890
v 0.0000000 0.3253660 0.5957540
v 0.0000000 0.0701290 0.8635650
v 0.0000000 0.3253710 0.5973430
v 0.0000000 0.3248530 0.6259930
v 0.0000000 0.0719800 0.8645680
v 0.0000000 0.7593430 0.1896560
v 0.0000000 0.3233980 0.6312660
v 0.0000000 0.1319680 0.6975420
v 0.0000000 0.3228800 0.6338850
v 0.0000000 0.7610890 0.1868460
v 0.0000000 0.4809990 0.4321320
v 0.0000000 0.4800540 0.4313090
v 0.0000000 0.4811090 0.4292110
v 0.0000000 0.1316410 0.6956190
v 0.0000000 0.7615910 0.1834140
v 0.0000000 0.3872320 0.3134140
v 0.0000000 0.4820970 0.4300020
v 0.0000000 0.7577530 0.1891510
v 0.0000000 0.7595340 0.1859600
v 0.0000000 0.4823790 0.4266050
v 0.0000000 0.3236160 0.6290940
v 0.0000000 0.4811620 0.4253590
v 0.0000000 0.4799500 0.4282530
v 0.0000000 0.7575020 0.1943420
v 0.0000000 0.3884760 0.3119610
v 0.0000000 0.3879450 0.3057180
v 0.0000000 0.3893030 0.3065880
v 0.0000000 0.3204360 0.6295950
v 0.0000000 0.7813250 0.1059470
v 0.0000000 0.3197930 0.6316830
v 0.0000000 0.7571330 0.1957670
v 0.0000000 0.7797460 0.1073540
v 0.0000000 0.0747060 0.8610170
v 0.0000000 0.3905400 0.3056270
v 0.0000000 0.3902530 0.3119620
v 0.0000000 0.4788320 0.4308640
v 0.0000000 0.3194230 0.6231960
v 0.0000000 0.3200900 0.6198760
v 0.0000000 0.3876760 0.3043550
v 0.0000000 0.3197710 0.6269910
v 0.0000000 0.3173890 0.6261940
v 0.0000000 0.3206460 0.6251750
v 0.0000000 0.7529040 0.1956910
v 0.0000000 0.4789630 0.4276890
v 0.0000000 0.7765940 0.1102730
v 0.0000000 0.0725670 0.8686280
v 0.0000000 0.0730880 0.8678470
v 0.0000000 0.0738080 0.8691120
v 0.0000000 0.7554930 0.1937720
v 0.0000000 0.0748030 0.8700960
v 0.0000000 0.0724960 0.8702730
v 0.0000000 0.3894730 0.3029920
v 0.0000000 0.7522270 0.1941660
v 0.0000000 0.7554610 0.1922060
v 0.0000000 0.3884780 0.3015630
v 0.0000000 0.3872400 0.3010070
v 0.0000000 0.3274970 0.5908370
v 0.0000000 0.1326220 0.6957100
v 0.0000000 0.3230980 0.6235000
v 0.0000000 0.0771680 0.8632180
v 0.0000000 0.1331730 0.6978860
v 0.0000000 0.1335780 0.6955150
v 0.0000000 0.7582550 0.1920920
v 0.0000000 0.0773770 0.8655540
v 0.0000000 0.0749790 0.8665940
v 0.0000000 0.3256690 0.5889040
v 0.0000000 0.7781530 0.1051340
v 0.0000000 0.3895130 0.2993330
v 0.0000000 0.0772260 0.8681870
v 0.0000000 0.0769160 0.8674340
v 0.0000000 0.3258090 0.5943060
v 0.0000000 0.6757540 0.6859090
v 0.0000000 0.6766330 0.6855560
v 0.0000000 0.6749210 0.6864570
v 0.0000000 0.7735070 0.1304660
v 0.0000000 0.7709260 0.1332930
v 0.0000000 0.7712400 0.1278890
v 0.0000000 0.1326890 0.6926770
v 0.0000000 0.7526290 0.1925940
v 0.0000000 0.7520710 0.1909770
v 0.0000000 0.7550010 0.1908740
v 0.0000000 0.1336330 0.6929970
v 0.0000000 0.3905270 0.3007480
v 0.0000000 0.3913320 0.3040480
v 0.0000000 0.7730850 0.1280650
v 0.0000000 0.1316950 0.6921770
v 0.0000000 0.7712960 0.1187440
v 0.0000000 0.3917130 0.2999890
v 0.0000000 0.3247350 0.5944150
v 0.0000000 0.3932780 0.3032310
v 0.0000000 0.3925720 0.3063730
v 0.0000000 0.0713520 0.8659510
v 0.0000000 0.0698960 0.8654510
v 0.0000000 0.3209760 0.6266130
v 0.0000000 0.3214130 0.5905070
v 0.0000000 0.0671810 0.8658820
v 0.0000000 0.0698920 0.8677360
v 0.0000000 0.3904400 0.3232890
v 0.0000000 0.3262100 0.6015550
v 0.0000000 0.0713550 0.8683550
v 0.0000000 0.3233440 0.6024290
v 0.0000000 0.3917620 0.3218900
v 0.0000000 0.3941510 0.3237840
v 0.0000000 0.3224680 0.6007730
v 0.0000000 0.3230090 0.5975800
v 0.0000000 0.2853040 0.6218740
v 0.0000000 0.3262610 0.6455610
v 0.0000000 0.3241160 0.5987660
v 0.0000000 0.2883030 0.6210050
v 0.0000000 0.3240230 0.5968730
v 0.0000000 0.8107460 0.1061510
v 0.0000000 0.8106690 0.1091510
v 0.0000000 0.8085040 0.1033010
v 0.0000000 0.7759780 0.1308480
v 0.0000000 0.6768070 0.6880550
v 0.0000000 0.7744810 0.1348600
v 0.0000000 0.7571360 0.1882360
v 0.0000000 0.3211750 0.6054010
v 0.0000000 0.3215360 0.6026220
v 0.0000000 0.7557490 0.1856700
v 0.0000000 0.3953070 0.3255880
v 0.0000000 0.7576070 0.1847960
v 0.0000000 0.7596960 0.1843430
v 0.0000000 0.0710410 0.8720950
v 0.0000000 0.0691520 0.8726220
v 0.0000000 0.3936330 0.3214930
v 0.0000000 0.0701860 0.8736240
v 0.0000000 0.0716850 0.8734400
v 0.0000000 0.3207160 0.5996890
v 0.0000000 0.3200860 0.6010530
v 0.0000000 0.0691170 0.8739350
v 0.0000000 0.4755470 0.4225410
v 0.0000000 0.4764320 0.4241350
v 0.0000000 0.4780470 0.4239500
v 0.0000000 0.3949400 0.3220490
v 0.0000000 0.3961680 0.3223380
v 0.0000000 0.7541320 0.1886460
v 0.0000000 0.3954460 0.3191610
v 0.0000000 0.0705460 0.8752190
v 0.0000000 0.0730820 0.8744860
v 0.0000000 0.7512210 0.1875850
v 0.0000000 0.0724990 0.8763930
v 0.0000000 0.0709440 0.8771330
v 0.0000000 0.3891640 0.3174620
v 0.0000000 0.0693590 0.8754930
v 0.0000000 0.3231110 0.5945010
v 0.0000000 0.4744390 0.4207620
v 0.0000000 0.3224390 0.5949720
v 0.0000000 0.7540400 0.1851520
v 0.0000000 0.2794610 0.6419970
v 0.0000000 0.0703670 0.8792420
v 0.0000000 0.4778780 0.4217010
v 0.0000000 0.4766260 0.4211770
v 0.0000000 0.3892980 0.3152040
v 0.0000000 0.3260890 0.6426660
v 0.0000000 0.0722950 0.8815490
v 0.0000000 0.3908240 0.3153190
v 0.0000000 0.4766180 0.4176020
v 0.0000000 0.3928980 0.3165350
v 0.0000000 0.4783370 0.4170840
v 0.0000000 0.7723470 0.1180520
v 0.0000000 0.7736320 0.1197190
v 0.0000000 0.7740880 0.1240610
v 0.0000000 0.7698870 0.1197270
v 0.0000000 0.4774670 0.4149600
v 0.0000000 0.3197920 0.5921220
v 0.0000000 0.4749650 0.4121740
v 0.0000000 0.4770330 0.4125700
v 0.0000000 0.7746940 0.1218920
v 0.0000000 0.3228620 0.6403430
v 0.0000000 0.3238770 0.6388290
v 0.0000000 0.4741230 0.4161510
v 0.0000000 0.0711360 0.8824500
v 0.0000000 0.0718870 0.8855570
v 0.0000000 0.3912560 0.3138930
v 0.0000000 0.3937230 0.3149190
v 0.0000000 0.4726210 0.4202530
v 0.0000000 0.4750640 0.4181560
v 0.0000000 0.8098760 0.0983160
v 0.0000000 0.8109580 0.0974760
v 0.0000000 0.0730660 0.8852780
v 0.0000000 0.8092610 0.1023270
v 0.0000000 0.3936510 0.3193600
v 0.0000000 0.0739720 0.8727390
v 0.0000000 0.0734040 0.8712790
v 0.0000000 0.0752550 0.8720170
v 0.0000000 0.3946430 0.3196070
v 0.0000000 0.0754640 0.8734090
v 0.0000000 0.4730990 0.4148150
v 0.0000000 0.8090880 0.0985540
v 0.0000000 0.0754220 0.8755480
v 0.0000000 0.0743420 0.8768810
v 0.0000000 0.3129050 0.6119980
v 0.0000000 0.3135960 0.6100960
v 0.0000000 0.3150160 0.6082840
v 0.0000000 0.4717850 0.4166250
v 0.0000000 0.3121820 0.6091490
v 0.0000000 0.2749780 0.6110580
v 0.0000000 0.2738670 0.6071620
v 0.0000000 0.2752210 0.6071480
v 0.0000000 0.7690810 0.1313170
v 0.0000000 0.3128560 0.6151220
v 0.0000000 0.3195580 0.6115030
v 0.0000000 0.3951290 0.3161520
v 0.0000000 0.3115320 0.6135020
v 0.0000000 0.7667610 0.1354220
v 0.0000000 0.7677090 0.1303400
v 0.0000000 0.2740580 0.6121270
v 0.0000000 0.2699440 0.6104150
v 0.0000000 0.3950680 0.3128800
v 0.0000000 0.0769450 0.8728250
v 0.0000000 0.0764830 0.8715820
v 0.0000000 0.2717110 0.6090740
v 0.0000000 0.2691140 0.6085720
v 0.0000000 0.4702600 0.4264690
v 0.0000000 0.4718430 0.4248880
v 0.0000000 0.0786280 0.8696510
v 0.0000000 0.7695630 0.1262040
v 0.0000000 0.7677710 0.1272380
v 0.0000000 0.3962680 0.3259090
v 0.0000000 0.0786090 0.8715590
v 0.0000000 0.4709080 0.4211170
v 0.0000000 0.3223390 0.6366960
v 0.0000000 0.3193170 0.6337350
v 0.0000000 0.3224080 0.6149980
v 0.0000000 0.3231570 0.6118610
v 0.0000000 0.3249360 0.6128660
v 0.0000000 0.3210650 0.6142380
v 0.0000000 0.3191120 0.6168090
v 0.0000000 0.3229670 0.6186200
v 0.0000000 0.0773460 0.8742970
v 0.0000000 0.0767010 0.8753360
v 0.0000000 0.7513640 0.2060150
v 0.0000000 0.0777600 0.8759400
v 0.0000000 0.7641540 0.1273630
v 0.0000000 0.7652580 0.1271610
v 0.0000000 0.8106890 0.0900250
v 0.0000000 0.0784010 0.8738870
v 0.0000000 0.4673200 0.4285090
v 0.0000000 0.2714000 0.6028420
v 0.0000000 0.2700510 0.6022630
v 0.0000000 0.4667530 0.4247340
v 0.0000000 0.3964570 0.3193770
v 0.0000000 0.2703010 0.6001030
v 0.0000000 0.0786240 0.8756710
v 0.0000000 0.2696230 0.6068080
v 0.0000000 0.2688320 0.6056390
v 0.0000000 0.3244120 0.6162780
v 0.0000000 0.3987000 0.3204950
v 0.0000000 0.3971740 0.3176520
v 0.0000000 0.8082100 0.0969830
v 0.0000000 0.4696110 0.4233510
v 0.0000000 0.4676960 0.4213820
v 0.0000000 0.2683240 0.5998650
v 0.0000000 0.2686210 0.6040060
v 0.0000000 0.2663430 0.6019000
v 0.0000000 0.8096370 0.0932540
v 0.0000000 0.3958760 0.3142560
v 0.0000000 0.8089160 0.0949090
v 0.0000000 0.4653700 0.4254020
v 0.0000000 0.3973580 0.3143570
v 0.0000000 0.8078440 0.0911990
v 0.0000000 0.3991400 0.3170310
v 0.0000000 0.7492600 0.2029470
v 0.0000000 0.8077310 0.1038880
v 0.0000000 0.7467030 0.2071620
v 0.0000000 0.7683160 0.1224190
v 0.0000000 0.8068240 0.1034350
v 0.0000000 0.3990290 0.3142730
v 0.0000000 0.7660410 0.1241860
v 0.0000000 0.7464740 0.2047780
v 0.0000000 0.0762770 0.8770850
v 0.0000000 0.0753320 0.8792590
v 0.0000000 0.0772540 0.8797750
v 0.0000000 0.8068910 0.0997770
v 0.0000000 0.7680990 0.1197880
v 0.0000000 0.8073540 0.0969380
v 0.0000000 0.2724880 0.6045750
v 0.0000000 0.3998100 0.3244440
v 0.0000000 0.3977630 0.3233500
v 0.0000000 0.0776430 0.8818930
v 0.0000000 0.0759780 0.8825750
v 0.0000000 0.7517470 0.1977360
v 0.0000000 0.8046730 0.0992570
v 0.0000000 0.4692160 0.4190630
v 0.0000000 0.7496860 0.1989880
v 0.0000000 0.4706660 0.4163340
v 0.0000000 0.3220110 0.6092170
v 0.0000000 0.0786090 0.8795720
v 0.0000000 0.7655080 0.1191390
v 0.0000000 0.7641780 0.1216420
v 0.0000000 0.0800870 0.8777690
v 0.0000000 0.4689810 0.4142470
v 0.0000000 0.3449950 0.6968470
v 0.0000000 0.3456600 0.6944210
v 0.0000000 0.3471540 0.6989680
v 0.0000000 0.7470530 0.2017560
v 0.0000000 0.1258510 0.4165130
v 0.0000000 0.1258500 0.4205250
v 0.0000000 0.1246710 0.4165740
v 0.0000000 0.0808080 0.8828410
v 0.0000000 0.0807000 0.8792660
v 0.0000000 0.8042840 0.0936110
v 0.0000000 0.0822250 0.8830820
v 0.0000000 0.7735980 0.1145220
v 0.0000000 0.7759230 0.1180770
v 0.0000000 0.8069000 0.0930560
v 0.0000000 0.3463200 0.7015910
v 0.0000000 0.2678810 0.6089420
v 0.0000000 0.2667250 0.6112100
v 0.0000000 0.7463650 0.2005810
v 0.0000000 0.7479110 0.1974130
v 0.0000000 0.3451820 0.7060560
v 0.0000000 0.3432140 0.6992780
v 0.0000000 0.1303950 0.4221450
v 0.0000000 0.1235620 0.4223850
v 0.0000000 0.2657230 0.6157970
v 0.0000000 0.2673010 0.6141080
v 0.0000000 0.1295320 0.4194270
v 0.0000000 0.3182270 0.6108010
v 0.0000000 0.8033540 0.0970810
v 0.0000000 0.0799370 0.8639210
v 0.0000000 0.0801820 0.8672170
v 0.0000000 0.0786780 0.8669270
v 0.0000000 0.0785380 0.8682480
v 0.0000000 0.7443020 0.2068200
v 0.0000000 0.0800290 0.8682440
v 0.0000000 0.1271920 0.4170660
v 0.0000000 0.3295240 0.5717460
v 0.0000000 0.3307310 0.5715980
v 0.0000000 0.3307190 0.5726350
v 0.0000000 0.8031730 0.0933110
v 0.0000000 0.7720570 0.1135310
v 0.0000000 0.4797960 0.4251760
v 0.0000000 0.7418480 0.2063550
v 0.0000000 0.7439090 0.2034970
v 0.0000000 0.3299560 0.5807180
v 0.0000000 0.3313630 0.5758660
v 0.0000000 0.7690080 0.1117220
v 0.0000000 0.3292760 0.5788820
v 0.0000000 0.2660080 0.6124750
v 0.0000000 0.3280930 0.5771520
v 0.0000000 0.2648290 0.6088440
v 0.0000000 0.8019840 0.0927970
v 0.0000000 0.4793950 0.4223080
v 0.0000000 0.1311310 0.4176640
v 0.0000000 0.2648690 0.6122840
v 0.0000000 0.4813600 0.4218140
v 0.0000000 0.3165010 0.6295710
v 0.0000000 0.3174170 0.6295480
v 0.0000000 0.3182180 0.6323180
v 0.0000000 0.8094290 0.0887920
v 0.0000000 0.8100600 0.0850650
v 0.0000000 0.8103450 0.0882750
v 0.0000000 0.7404050 0.2078300
v 0.0000000 0.8090510 0.0899160
v 0.0000000 0.8084280 0.0842790
v 0.0000000 0.8074260 0.0891220
v 0.0000000 0.4804900 0.4211200
v 0.0000000 0.7407120 0.2049390
v 0.0000000 0.2686500 0.6135340
v 0.0000000 0.3260110 0.5735500
v 0.0000000 0.1250600 0.4130790
v 0.0000000 0.3208760 0.6333130
v 0.0000000 0.4792240 0.4185670
v 0.0000000 0.3280080 0.5804010
v 0.0000000 0.3174540 0.6196540
v 0.0000000 0.3290810 0.5830930
v 0.0000000 0.1264350 0.4146160
v 0.0000000 0.3274040 0.5814850
v 0.0000000 0.7431800 0.2016710
v 0.0000000 0.1287810 0.4113080
v 0.0000000 0.3261370 0.5853220
v 0.0000000 0.7448630 0.1996880
v 0.0000000 0.1262670 0.4104740
v 0.0000000 0.1249020 0.4103000
v 0.0000000 0.3260720 0.5807030
v 0.0000000 0.3161970 0.6236950
v 0.0000000 0.3243670 0.5816710
v 0.0000000 0.4797540 0.4166760
v 0.0000000 0.3250610 0.5877440
v 0.0000000 0.3150310 0.6196080
v 0.0000000 0.7411660 0.2000730
v 0.0000000 0.3269530 0.5789410
v 0.0000000 0.3146570 0.6171240
v 0.0000000 0.1306490 0.4129850
v 0.0000000 0.3181390 0.6291740
v 0.0000000 0.7422340 0.1984740
v 0.0000000 0.4672740 0.4401710
v 0.0000000 0.3244020 0.5755700
v 0.0000000 0.2668200 0.6074540
v 0.0000000 0.4679800 0.4379220
v 0.0000000 0.7410170 0.1984910
v 0.0000000 0.7386860 0.2017400
v 0.0000000 0.3893750 0.3125380
v 0.0000000 0.4660420 0.4386730
v 0.0000000 0.7510120 0.1958060
v 0.0000000 0.3157620 0.6257790
v 0.0000000 0.3185690 0.6132360
v 0.0000000 0.3157800 0.6146270
v 0.0000000 0.2658000 0.6045380
v 0.0000000 0.2642170 0.6034330
v 0.0000000 0.3144910 0.6239050
v 0.0000000 0.2649070 0.6058830
v 0.0000000 0.3236370 0.5794820
v 0.0000000 0.7512450 0.1931000
v 0.0000000 0.4667650 0.4362370
v 0.0000000 0.8092160 0.0840640
v 0.0000000 0.3149650 0.6268410
v 0.0000000 0.7497690 0.1948770
v 0.0000000 0.2639240 0.6067900
v 0.0000000 0.8099200 0.0819520
v 0.0000000 0.7495270 0.1934770
v 0.0000000 0.3230210 0.5774660
v 0.0000000 0.3918580 0.3106930
v 0.0000000 0.3228440 0.5756980
v 0.0000000 0.3163190 0.6071010
v 0.0000000 0.7470880 0.1968140
v 0.0000000 0.8074910 0.0813660
v 0.0000000 0.7467080 0.1954080
v 0.0000000 0.2637320 0.6100670
v 0.0000000 0.8090870 0.0812450
v 0.0000000 0.2629190 0.6069200
v 0.0000000 0.2628010 0.6100380
v 0.0000000 0.3208180 0.5769320
v 0.0000000 0.7747460 0.1083420
v 0.0000000 0.7737840 0.1102970
v 0.0000000 0.4662950 0.4325630
v 0.0000000 0.3933240 0.3104630
v 0.0000000 0.7737040 0.1066810
v 0.0000000 0.4646880 0.4346500
v 0.0000000 0.7503000 0.1916750
v 0.0000000 0.7721220 0.1096430
v 0.0000000 0.3945750 0.3074190
v 0.0000000 0.7454620 0.1934280
v 0.0000000 0.7479620 0.1909770
v 0.0000000 0.0769930 0.8616000
v 0.0000000 0.0777450 0.8596530
v 0.0000000 0.0784850 0.8628220
v 0.0000000 0.3183120 0.6015930
v 0.0000000 0.3173880 0.6007120
v 0.0000000 0.7467120 0.1905900
v 0.0000000 0.3175940 0.6041780
v 0.0000000 0.3167230 0.6028840
v 0.0000000 0.3159790 0.5999140
v 0.0000000 0.3345360 0.5778230
v 0.0000000 0.3360070 0.5831970
v 0.0000000 0.3340020 0.5798260
v 0.0000000 0.0744080 0.8571280
v 0.0000000 0.8050760 0.0909400
v 0.0000000 0.3322480 0.5827800
v 0.0000000 0.3143280 0.6061890
v 0.0000000 0.3157390 0.6036170
v 0.0000000 0.4616320 0.4292300
v 0.0000000 0.4641870 0.4293460
v 0.0000000 0.3319670 0.5806150
v 0.0000000 0.7491620 0.1879330
v 0.0000000 0.7701450 0.1084300
v 0.0000000 0.3150170 0.6023690
v 0.0000000 0.8040330 0.0884180
v 0.0000000 0.3131160 0.6017350
v 0.0000000 0.8047810 0.0852830
v 0.0000000 0.8064470 0.0836110
v 0.0000000 0.8040550 0.0865480
v 0.0000000 0.3329880 0.5793780
v 0.0000000 0.3135270 0.5976100
v 0.0000000 0.3153330 0.5972130
v 0.0000000 0.8029990 0.0898820
v 0.0000000 0.3329290 0.5767710
v 0.0000000 0.3171050 0.5986330
v 0.0000000 0.3964200 0.3108720
v 0.0000000 0.7676630 0.1151220
v 0.0000000 0.7442920 0.1914180
v 0.0000000 0.8021100 0.0864700
v 0.0000000 0.3150390 0.5958210
v 0.0000000 0.7455410 0.1886210
v 0.0000000 0.7682020 0.1131540
v 0.0000000 0.8011140 0.0872830
v 0.0000000 0.3965360 0.3079940
v 0.0000000 0.3128800 0.5950260
v 0.0000000 0.7457560 0.1972320
v 0.0000000 0.7646050 0.1176070
v 0.0000000 0.8037720 0.0830160
v 0.0000000 0.3974350 0.3109970
v 0.0000000 0.8064900 0.0795130
v 0.0000000 0.7446090 0.1957070
v 0.0000000 0.3114630 0.5991590
v 0.0000000 0.7626920 0.1182330
v 0.0000000 0.7647400 0.1138680
v 0.0000000 0.7426070 0.1972470
v 0.0000000 0.1232310 0.4070290
v 0.0000000 0.1248100 0.4066840
v 0.0000000 0.2690170 0.5976120
v 0.0000000 0.2674690 0.5976360
v 0.0000000 0.8047420 0.0786840
v 0.0000000 0.3990070 0.3106840
v 0.0000000 0.3980160 0.3075440
v 0.0000000 0.7435420 0.1935000
v 0.0000000 0.3105270 0.5960800
v 0.0000000 0.7430790 0.1909900
v 0.0000000 0.8025680 0.0852310
v 0.0000000 0.8028360 0.0807130
v 0.0000000 0.7671330 0.1102010
v 0.0000000 0.7410870 0.1971290
v 0.0000000 0.7670130 0.1121860
v 0.0000000 0.3420930 0.7080820
v 0.0000000 0.3451200 0.7101430
v 0.0000000 0.8011600 0.0819680
v 0.0000000 0.7393940 0.1981220
v 0.0000000 0.1237380 0.4035410
v 0.0000000 0.1250390 0.4039720
v 0.0000000 0.7389130 0.1969680
v 0.0000000 0.8010750 0.0802680
v 0.0000000 0.2681110 0.5957210
v 0.0000000 0.7405450 0.1956620
v 0.0000000 0.2676270 0.5938630
v 0.0000000 0.3417860 0.7028700
v 0.0000000 0.7420830 0.1929990
v 0.0000000 0.1287450 0.4045650
v 0.0000000 0.2852940 0.6722110
v 0.0000000 0.2871270 0.6687120
v 0.0000000 0.2868540 0.6710850
v 0.0000000 0.2850320 0.6676460
v 0.0000000 0.3110410 0.6054450
v 0.0000000 0.7683000 0.1081210
v 0.0000000 0.7694200 0.1070290
v 0.0000000 0.7411580 0.1912850
v 0.0000000 0.3946090 0.3035890
v 0.0000000 0.7386890 0.1948970
v 0.0000000 0.3962230 0.3047410
v 0.0000000 0.2669310 0.5990090
v 0.0000000 0.2860690 0.6754010
v 0.0000000 0.2842760 0.6768580
v 0.0000000 0.2843460 0.6734530
v 0.0000000 0.8009810 0.0974770
v 0.0000000 0.7426620 0.1884340
v 0.0000000 0.2655850 0.5986010
v 0.0000000 0.3092370 0.6107380
v 0.0000000 0.2839640 0.6693360
v 0.0000000 0.7988870 0.0977970
v 0.0000000 0.8007740 0.1576940
v 0.0000000 0.8033140 0.1562010
v 0.0000000 0.8014530 0.1621100
v 0.0000000 0.3410810 0.6967340
v 0.0000000 0.2815260 0.6721960
v 0.0000000 0.3077520 0.6074680
v 0.0000000 0.3089820 0.6049900
v 0.0000000 0.7991680 0.1575690
v 0.0000000 0.8002880 0.0948090
v 0.0000000 0.7388570 0.1891230
v 0.0000000 0.6731310 0.6747690
v 0.0000000 0.6733310 0.6775860
v 0.0000000 0.0795980 0.8696270
v 0.0000000 0.0800100 0.8720190
v 0.0000000 0.2736870 0.6487710
v 0.0000000 0.6723460 0.6771350
v 0.0000000 0.6736310 0.6799260
v 0.0000000 0.0825350 0.8698090
v 0.0000000 0.0811180 0.8705120
v 0.0000000 0.0812370 0.8682890
v 0.0000000 0.6727240 0.6802730
v 0.0000000 0.3070690 0.6007560
v 0.0000000 0.6719530 0.6807520
v 0.0000000 0.6711820 0.6812070
v 0.0000000 0.3050670 0.6059920
v 0.0000000 0.3042280 0.6017440
v 0.0000000 0.7954340 0.0977220
v 0.0000000 0.2649240 0.6017380
v 0.0000000 0.6707560 0.6757880
v 0.0000000 0.7889050 0.1034580
v 0.0000000 0.0812520 0.8749870
v 0.0000000 0.7956960 0.0953090
v 0.0000000 0.6738520 0.6837470
v 0.0000000 0.0819570 0.8732470
v 0.0000000 0.7974160 0.0922880
v 0.0000000 0.7864560 0.1016370
v 0.0000000 0.3973730 0.3031980
v 0.0000000 0.3252850 0.5706330
v 0.0000000 0.3279970 0.5704690
v 0.0000000 0.7880160 0.1016300
v 0.0000000 0.3957360 0.3017180
v 0.0000000 0.3942300 0.2999940
v 0.0000000 0.3262630 0.5688930
v 0.0000000 0.7896610 0.1023730
v 0.0000000 0.6713720 0.6838220
v 0.0000000 0.7921110 0.1034840
v 0.0000000 0.7934110 0.1014370
v 0.0000000 0.7883320 0.1003380
v 0.0000000 0.6701510 0.6783090
v 0.0000000 0.1229670 0.3991700
v 0.0000000 0.1212640 0.3977330
v 0.0000000 0.1220210 0.3940440
v 0.0000000 0.2636470 0.6133270
v 0.0000000 0.7896280 0.1802090
v 0.0000000 0.7920010 0.1010930
v 0.0000000 0.3878590 0.2728470
v 0.0000000 0.3869500 0.2722330
v 0.0000000 0.3873730 0.2694640
v 0.0000000 0.0869150 0.8718460
v 0.0000000 0.0839890 0.8716590
v 0.0000000 0.0852480 0.8701090
v 0.0000000 0.7909320 0.1039930
v 0.0000000 0.7862900 0.1767610
v 0.0000000 0.3886500 0.2713760
v 0.0000000 0.0851820 0.8731270
v 0.0000000 0.1239880 0.3969090
v 0.0000000 0.3888350 0.2678850
v 0.0000000 0.2626550 0.6130900
v 0.0000000 0.7924980 0.1790640
v 0.0000000 0.7900870 0.1756560
v 0.0000000 0.3857350 0.2693960
v 0.0000000 0.3865280 0.2692430
v 0.0000000 0.2605030 0.6122270
v 0.0000000 0.2615830 0.6102830
v 0.0000000 0.2623010 0.6157370
v 0.0000000 0.0838080 0.8740630
v 0.0000000 0.7883970 0.1756460
v 0.0000000 0.3862130 0.2668330
v 0.0000000 0.6705700 0.6837430
v 0.0000000 0.7837730 0.1012220
v 0.0000000 0.7822480 0.0989460
v 0.0000000 0.7910270 0.1015310
v 0.0000000 0.3880220 0.2681800
v 0.0000000 0.7911130 0.0999240
v 0.0000000 0.2610910 0.6176520
v 0.0000000 0.0819470 0.8775000
v 0.0000000 0.1254790 0.3999450
v 0.0000000 0.0837740 0.8767220
v 0.0000000 0.6727410 0.6843700
v 0.0000000 0.2598870 0.6184950
v 0.0000000 0.7926140 0.0986800
v 0.0000000 0.7812610 0.0958430
v 0.0000000 0.7851350 0.0947650
v 0.0000000 0.7827890 0.0960830
v 0.0000000 0.2592140 0.6133860
v 0.0000000 0.3190140 0.6041590
v 0.0000000 0.0830140 0.8821100
v 0.0000000 0.1280560 0.4000380
v 0.0000000 0.3862510 0.2636370
v 0.0000000 0.7876010 0.0982840
v 0.0000000 0.7896500 0.0983560
v 0.0000000 0.3876360 0.2637640
v 0.0000000 0.1255410 0.3961620
v 0.0000000 0.2578760 0.6136820
v 0.0000000 0.3888120 0.2649790
v 0.0000000 0.0848540 0.8812130
v 0.0000000 0.7936600 0.0945800
v 0.0000000 0.7947260 0.0919130
v 0.0000000 0.7846310 0.1788380
v 0.0000000 0.3909050 0.2729460
v 0.0000000 0.3892790 0.2756660
v 0.0000000 0.3901320 0.2716750
v 0.0000000 0.0866020 0.8742510
v 0.0000000 0.7922680 0.0955100
v 0.0000000 0.1272150 0.3969250
v 0.0000000 0.3921580 0.2723960
v 0.0000000 0.3908260 0.2689920
v 0.0000000 0.0872500 0.8768420
v 0.0000000 0.3925020 0.2695610
v 0.0000000 0.7842170 0.0969800
v 0.0000000 0.7870460 0.0933450
v 0.0000000 0.7884870 0.0943520
v 0.0000000 0.3904710 0.2643240
v 0.0000000 0.7905820 0.0957260
v 0.0000000 0.3917100 0.2640230
v 0.0000000 0.1301680 0.4069610
v 0.0000000 0.0877960 0.8784440
v 0.0000000 0.7888500 0.1715470
v 0.0000000 0.7907560 0.1727110
v 0.0000000 0.7828860 0.0981280
v 0.0000000 0.7819270 0.0976670
v 0.0000000 0.3132840 0.5737950
v 0.0000000 0.3124450 0.5724270
v 0.0000000 0.3143050 0.5719300
v 0.0000000 0.3133610 0.5751230
v 0.0000000 0.3116820 0.5745600
v 0.0000000 0.3112850 0.5725120
v 0.0000000 0.7841240 0.1762520
v 0.0000000 0.2578710 0.6092610
v 0.0000000 0.3922430 0.2748570
v 0.0000000 0.3135250 0.5700440
v 0.0000000 0.3148590 0.5698670
v 0.0000000 0.0892750 0.8717640
v 0.0000000 0.0894360 0.8731210
v 0.0000000 0.3140520 0.5689110
v 0.0000000 0.7865250 0.1737230
v 0.0000000 0.3127710 0.5686170
v 0.0000000 0.3932830 0.2741560
v 0.0000000 0.3182720 0.5755890
v 0.0000000 0.3219270 0.5743610
v 0.0000000 0.3130950 0.5674290
v 0.0000000 0.3144610 0.5678770
v 0.0000000 0.3138800 0.5662920
v 0.0000000 0.3118870 0.5668380
v 0.0000000 0.3192950 0.5729720
v 0.0000000 0.3225680 0.5731990
v 0.0000000 0.8003170 0.0920580
v 0.0000000 0.3933410 0.2691230
v 0.0000000 0.3131670 0.5649030
v 0.0000000 0.3178730 0.5717020
v 0.0000000 0.3165250 0.5707830
v 0.0000000 0.3179200 0.5694170
v 0.0000000 0.4763240 0.4613550
v 0.0000000 0.2550110 0.6101360
v 0.0000000 0.7979510 0.0885180
v 0.0000000 0.7882240 0.1703860
v 0.0000000 0.4775040 0.4623560
v 0.0000000 0.3122690 0.5701900
v 0.0000000 0.7826330 0.1751040
v 0.0000000 0.4785750 0.4623460
v 0.0000000 0.3939430 0.2725990
v 0.0000000 0.3119480 0.5690120
v 0.0000000 0.7793460 0.1025490
v 0.0000000 0.7774800 0.1036290
v 0.0000000 0.7779820 0.1007800
v 0.0000000 0.3942790 0.2691340
v 0.0000000 0.3206090 0.5714810
v 0.0000000 0.4755870 0.4638710
v 0.0000000 0.4754870 0.4602100
v 0.0000000 0.3953100 0.2750490
v 0.0000000 0.4737560 0.4607760
v 0.0000000 0.2922010 0.6600300
v 0.0000000 0.2932120 0.6581750
v 0.0000000 0.2938500 0.6610010
v 0.0000000 0.3210540 0.5696660
v 0.0000000 0.3109560 0.5712760
v 0.0000000 0.2584990 0.6203910
v 0.0000000 0.3102310 0.5707430
v 0.0000000 0.2908650 0.6599500
v 0.0000000 0.3959750 0.2709670
v 0.0000000 0.2578550 0.6167640
v 0.0000000 0.8264950 0.9330210
v 0.0000000 0.8234250 0.9329730
v 0.0000000 0.4774580 0.4607000
v 0.0000000 0.3111100 0.5684070
v 0.0000000 0.7958830 0.0854550
v 0.0000000 0.3967030 0.2749150
v 0.0000000 0.8264240 0.9299040
v 0.0000000 0.3239070 0.5735590
v 0.0000000 0.3100420 0.5643420
v 0.0000000 0.3085320 0.5649330
v 0.0000000 0.3235930 0.5713520
v 0.0000000 0.7815320 0.1812340
v 0.0000000 0.3091500 0.5703480
v 0.0000000 0.8214690 0.9353770
v 0.0000000 0.8231760 0.9355340
v 0.0000000 0.7794940 0.1042020
v 0.0000000 0.7814580 0.1013650
v 0.0000000 0.8237710 0.9371140
v 0.0000000 0.3103000 0.5791150
v 0.0000000 0.3099580 0.5770540
v 0.0000000 0.3115840 0.5764670
v 0.0000000 0.4741670 0.4568360
v 0.0000000 0.4729630 0.4552120
v 0.0000000 0.4742920 0.4521720
v 0.0000000 0.0870430 0.8696870
v 0.0000000 0.3942780 0.2652170
v 0.0000000 0.3100880 0.5741930
v 0.0000000 0.7954360 0.0879010
v 0.0000000 0.3233620 0.5692000
v 0.0000000 0.4764250 0.4578870
v 0.0000000 0.7821100 0.1773060
v 0.0000000 0.8285940 0.9318390
v 0.0000000 0.7811120 0.0997700
v 0.0000000 0.3085550 0.5772740
v 0.0000000 0.4753290 0.4560430
v 0.0000000 0.3085800 0.5791380
v 0.0000000 0.4783920 0.4580110
v 0.0000000 0.7994310 0.0838720
v 0.0000000 0.8271530 0.9365270
v 0.0000000 0.4773980 0.4566990
v 0.0000000 0.7984080 0.0792770
v 0.0000000 0.3900720 0.2619030
v 0.0000000 0.7966800 0.0822560
v 0.0000000 0.8296500 0.9352960
v 0.0000000 0.3064060 0.5761680
v 0.0000000 0.4758390 0.4528750
v 0.0000000 0.7972660 0.0785900
v 0.0000000 0.2925590 0.6567300
v 0.0000000 0.2947160 0.6550400
v 0.0000000 0.0886790 0.8749520
v 0.0000000 0.7957410 0.0820520
v 0.0000000 0.3072510 0.5786740
v 0.0000000 0.3931140 0.2646790
v 0.0000000 0.0907400 0.8740320
v 0.0000000 0.0909040 0.8771120
v 0.0000000 0.7946350 0.0825970
v 0.0000000 0.7954780 0.0796770
v 0.0000000 0.7941720 0.0807450
v 0.0000000 0.0906340 0.8784970
v 0.0000000 0.3093840 0.5726330
v 0.0000000 0.4792430 0.4522840
v 0.0000000 0.0906000 0.8804530
v 0.0000000 0.8214960 0.9399640
v 0.0000000 0.3069830 0.5722330
v 0.0000000 0.2943200 0.6523400
v 0.0000000 0.2941300 0.6538110
v 0.0000000 0.2904910 0.6510030
v 0.0000000 0.7768970 0.1758100
v 0.0000000 0.1216460 0.3621570
v 0.0000000 0.1182200 0.3611160
v 0.0000000 0.1198720 0.3599300
v 0.0000000 0.2919050 0.6554280
v 0.0000000 0.7822820 0.1718140
v 0.0000000 0.3192430 0.5676770
v 0.0000000 0.3171750 0.5674740
v 0.0000000 0.8219750 0.9412180
v 0.0000000 0.8198350 0.9417240
v 0.0000000 0.3064810 0.5704880
v 0.0000000 0.3942220 0.2611600
v 0.0000000 0.3163220 0.5687730
v 0.0000000 0.2906500 0.6573880
v 0.0000000 0.8231030 0.9407970
v 0.0000000 0.3080140 0.5680660
v 0.0000000 0.4799880 0.4627490
v 0.0000000 0.3206750 0.5683580
v 0.0000000 0.3064280 0.5667220
v 0.0000000 0.3053610 0.5687850
v 0.0000000 0.0927570 0.8745790
v 0.0000000 0.2901410 0.6541670
v 0.0000000 0.1192900 0.3573700
v 0.0000000 0.1178940 0.3570490
v 0.0000000 0.8231070 0.9421910
v 0.0000000 0.6759060 0.6522480
v 0.0000000 0.3054760 0.5747290
v 0.0000000 0.2890940 0.6554980
v 0.0000000 0.2880780 0.6536870
v 0.0000000 0.6752050 0.6539680
v 0.0000000 0.7776410 0.1742060
v 0.0000000 0.8272640 0.9378630
v 0.0000000 0.0951230 0.8789560
v 0.0000000 0.0939690 0.8769280
v 0.0000000 0.0933990 0.8756320
v 0.0000000 0.6762390 0.6555520
v 0.0000000 0.7810600 0.1708830
v 0.0000000 0.1188620 0.3551620
v 0.0000000 0.7805600 0.0984740
v 0.0000000 0.8248900 0.9412080
v 0.0000000 0.8245800 0.9427990
v 0.0000000 0.7805030 0.0971160
v 0.0000000 0.7782760 0.1721010
v 0.0000000 0.3864560 0.2977400
v 0.0000000 0.3006700 0.6422010
v 0.0000000 0.2969090 0.6420310
v 0.0000000 0.3007820 0.6405990
v 0.0000000 0.8277910 0.9428830
v 0.0000000 0.8274810 0.9407600
v 0.0000000 0.6745710 0.6560000
v 0.0000000 0.6737030 0.6554650
v 0.0000000 0.7907560 0.1693900
v 0.0000000 0.8291630 0.9418490
v 0.0000000 0.3039040 0.5739090
v 0.0000000 0.3052620 0.5713770
v 0.0000000 0.7938600 0.0904590
v 0.0000000 0.7931930 0.0894430
v 0.0000000 0.7875590 0.1678970
v 0.0000000 0.3841130 0.2951680
v 0.0000000 0.3850880 0.2956490
v 0.0000000 0.7910340 0.0914910
v 0.0000000 0.4762220 0.4101750
v 0.0000000 0.3035310 0.5709130
v 0.0000000 0.3036580 0.5687830
v 0.0000000 0.3033070 0.5725440
v 0.0000000 0.7838760 0.1685950
v 0.0000000 0.2914490 0.6405290
v 0.0000000 0.3089600 0.5849150
v 0.0000000 0.3055790 0.5836400
v 0.0000000 0.3068130 0.5828210
v 0.0000000 0.1329000 0.5479310
v 0.0000000 0.3060310 0.5861960
v 0.0000000 0.7911650 0.0891680
v 0.0000000 0.1323720 0.5460500
v 0.0000000 0.4723710 0.4124090
v 0.0000000 0.4747160 0.4071810
v 0.0000000 0.3070080 0.5890260
v 0.0000000 0.3025900 0.5859970
v 0.0000000 0.4802640 0.4586800
v 0.0000000 0.4793670 0.4558700
v 0.0000000 0.7898340 0.1656480
v 0.0000000 0.7865660 0.1645770
v 0.0000000 0.6772410 0.6566040
v 0.0000000 0.6768790 0.6621450
v 0.0000000 0.7919200 0.0877560
v 0.0000000 0.6756080 0.6581060
v 0.0000000 0.1325800 0.5434940
v 0.0000000 0.2855900 0.6505390
v 0.0000000 0.2851070 0.6493990
v 0.0000000 0.2882910 0.6488490
v 0.0000000 0.7850630 0.1661290
v 0.0000000 0.2849920 0.6478540
v 0.0000000 0.2859880 0.6449700
v 0.0000000 0.7849010 0.1636950
v 0.0000000 0.2900210 0.6457720
v 0.0000000 0.2872540 0.6426600
v 0.0000000 0.2904100 0.6427320
v 0.0000000 0.1312420 0.5376410
v 0.0000000 0.2881870 0.6449700
v 0.0000000 0.1320640 0.5377390
v 0.0000000 0.7933310 0.1668540
v 0.0000000 0.1347620 0.5489770
v 0.0000000 0.8183940 0.9555960
v 0.0000000 0.1354810 0.5515020
v 0.0000000 0.1365460 0.5486970
v 0.0000000 0.2848720 0.6408340
v 0.0000000 0.4709430 0.4107350
v 0.0000000 0.4803080 0.4529890
v 0.0000000 0.7923700 0.0825320
v 0.0000000 0.7937300 0.0837970
v 0.0000000 0.4723470 0.4070110
v 0.0000000 0.6759070 0.6611640
v 0.0000000 0.8235960 0.9450250
v 0.0000000 0.1355850 0.5465610
v 0.0000000 0.1347910 0.5455150
v 0.0000000 0.7869580 0.1619710
v 0.0000000 0.6777910 0.6622520
v 0.0000000 0.8224600 0.9479620
v 0.0000000 0.7842740 0.1605350
v 0.0000000 0.7857850 0.1610510
v 0.0000000 0.1372810 0.5529630
v 0.0000000 0.3021260 0.5926690
v 0.0000000 0.1384040 0.5491710
v 0.0000000 0.8281300 0.9444730
v 0.0000000 0.3047980 0.5905820
v 0.0000000 0.7930440 0.0800230
v 0.0000000 0.6739470 0.6583110
v 0.0000000 0.6747650 0.6581620
v 0.0000000 0.8257940 0.9463390
v 0.0000000 0.1368320 0.5454430
v 0.0000000 0.1376150 0.5458460
v 0.0000000 0.7913140 0.0811430
v 0.0000000 0.2825870 0.6454230
v 0.0000000 0.4734350 0.4040470
v 0.0000000 0.1384100 0.5452010
v 0.0000000 0.3844960 0.2916680
v 0.0000000 0.3851820 0.2906240
v 0.0000000 0.3853640 0.2921150
v 0.0000000 0.3635100 0.1190190
v 0.0000000 0.3621920 0.1202070
v 0.0000000 0.3618450 0.1162240
v 0.0000000 0.3644290 0.1174590
v 0.0000000 0.2836110 0.6423270
v 0.0000000 0.3837630 0.2923330
v 0.0000000 0.2977500 0.6378500
v 0.0000000 0.2990530 0.6356310
v 0.0000000 0.8242000 0.9488170
v 0.0000000 0.6751720 0.6622200
v 0.0000000 0.1334400 0.5439420
v 0.0000000 0.6740220 0.6602350
v 0.0000000 0.7883240 0.1619740
v 0.0000000 0.7908290 0.1636220
v 0.0000000 0.3017490 0.5893280
v 0.0000000 0.3040510 0.5922200
v 0.0000000 0.8274780 0.9477500
v 0.0000000 0.2997700 0.5869150
v 0.0000000 0.6737450 0.6627820
v 0.0000000 0.7908990 0.1584500
v 0.0000000 0.8230320 0.9518970
v 0.0000000 0.6731890 0.6589540
v 0.0000000 0.1351170 0.5423080
v 0.0000000 0.8244430 0.9502700
v 0.0000000 0.1366700 0.5433980
v 0.0000000 0.1362530 0.5419190
v 0.0000000 0.4734040 0.3996750
v 0.0000000 0.6724750 0.6599820
v 0.0000000 0.6722800 0.6622300
v 0.0000000 0.2971350 0.6367750
v 0.0000000 0.2946710 0.6370590
v 0.0000000 0.2951880 0.6358100
v 0.0000000 0.4714860 0.4030270
v 0.0000000 0.8197050 0.9530410
v 0.0000000 0.8248120 0.9548980
v 0.0000000 0.2975070 0.6348040
v 0.0000000 0.1342320 0.5416750
v 0.0000000 0.7897370 0.1580680
v 0.0000000 0.1334760 0.5381920
v 0.0000000 0.2950940 0.6410660
v 0.0000000 0.4729170 0.4516940
v 0.0000000 0.8219060 0.9561670
v 0.0000000 0.2967980 0.6461230
v 0.0000000 0.2986130 0.6477080
v 0.0000000 0.1350590 0.5405330
v 0.0000000 0.7873730 0.1593190
v 0.0000000 0.7893570 0.1570140
v 0.0000000 0.1359060 0.5403750
v 0.0000000 0.4735360 0.4478990
v 0.0000000 0.2943330 0.6442560
v 0.0000000 0.4700540 0.4063950
v 0.0000000 0.8270530 0.9504530
v 0.0000000 0.4713840 0.4504070
v 0.0000000 0.4718380 0.4475920
v 0.0000000 0.8254490 0.9534110
v 0.0000000 0.7867510 0.1566490
v 0.0000000 0.4696080 0.4020700
v 0.0000000 0.4776110 0.4521930
v 0.0000000 0.4773210 0.4500190
v 0.0000000 0.4760520 0.4486800
v 0.0000000 0.4783140 0.4494010
v 0.0000000 0.3048070 0.5812310
v 0.0000000 0.2611380 0.6366370
v 0.0000000 0.1371070 0.6418040
v 0.0000000 0.1358060 0.6415170
v 0.0000000 0.1368960 0.6394070
v 0.0000000 0.2603380 0.6338470
v 0.0000000 0.4692350 0.4098280
v 0.0000000 0.2599740 0.6373530
v 0.0000000 0.4778900 0.4465400
v 0.0000000 0.2927890 0.6496120
v 0.0000000 0.7817050 0.1684340
v 0.0000000 0.2937160 0.6475820
v 0.0000000 0.2576780 0.6369880
v 0.0000000 0.2578710 0.6390670
v 0.0000000 0.3432680 0.6899680
v 0.0000000 0.3447550 0.6901140
v 0.0000000 0.7823680 0.1667550
v 0.0000000 0.3045880 0.5789430
v 0.0000000 0.1343590 0.6375060
v 0.0000000 0.1332870 0.6349030
v 0.0000000 0.1343250 0.6354080
v 0.0000000 0.1332460 0.6386650
v 0.0000000 0.2974380 0.6497870
v 0.0000000 0.3041310 0.5770310
v 0.0000000 0.1356260 0.6356280
v 0.0000000 0.4749750 0.4495590
v 0.0000000 0.7834120 0.1643430
v 0.0000000 0.1379200 0.5434410
v 0.0000000 0.3419480 0.6928940
v 0.0000000 0.7811340 0.1659860
v 0.0000000 0.8397680 0.9172940
v 0.0000000 0.8362430 0.9172550
v 0.0000000 0.8373600 0.9155030
v 0.0000000 0.3020740 0.5775880
v 0.0000000 0.1386480 0.6363360
v 0.0000000 0.1365800 0.6368210
v 0.0000000 0.1374240 0.6335200
v 0.0000000 0.1395930 0.5435140
v 0.0000000 0.1394040 0.5416960
v 0.0000000 0.7791660 0.1688160
v 0.0000000 0.7791720 0.1704420
v 0.0000000 0.3030320 0.5825390
v 0.0000000 0.3404190 0.6920060
v 0.0000000 0.4747120 0.4447110
v 0.0000000 0.1382360 0.5397880
v 0.0000000 0.3002800 0.5849610
v 0.0000000 0.1371630 0.5393050
v 0.0000000 0.4724520 0.4454650
v 0.0000000 0.4736320 0.4452540
v 0.0000000 0.7778360 0.1684620
v 0.0000000 0.4734410 0.4440610
v 0.0000000 0.1395180 0.5395250
v 0.0000000 0.4696790 0.4465180
v 0.0000000 0.3001680 0.5833580
v 0.0000000 0.3020620 0.5795360
v 0.0000000 0.2639560 0.6416380
v 0.0000000 0.3000800 0.5791750
v 0.0000000 0.4718570 0.4447550
v 0.0000000 0.7790080 0.1663380
v 0.0000000 0.7816150 0.1632390
v 0.0000000 0.2633310 0.6454850
v 0.0000000 0.2624480 0.6412920
v 0.0000000 0.2651000 0.6461870
v 0.0000000 0.7764120 0.1679580
v 0.0000000 0.7777920 0.1656260
v 0.0000000 0.4859410 0.3790350
v 0.0000000 0.4849080 0.3807740
v 0.0000000 0.4844920 0.3786500
v 0.0000000 0.7799720 0.1633060
v 0.0000000 0.1315490 0.6449340
v 0.0000000 0.1327640 0.6439100
v 0.0000000 0.1326000 0.6485650
v 0.0000000 0.2636120 0.6487550
v 0.0000000 0.2657190 0.6498080
v 0.0000000 0.3003650 0.5754170
v 0.0000000 0.3032310 0.5754280
v 0.0000000 0.3432250 0.6861690
v 0.0000000 0.3446510 0.6866050
v 0.0000000 0.4855530 0.3817220
v 0.0000000 0.3643960 0.1222110
v 0.0000000 0.3420420 0.6868490
v 0.0000000 0.1318220 0.6416780
v 0.0000000 0.2627760 0.6503680
v 0.0000000 0.2611150 0.6468090
v 0.0000000 0.3021190 0.5739910
v 0.0000000 0.3658620 0.1204540
v 0.0000000 0.7807480 0.1613090
v 0.0000000 0.1400100 0.5449570
v 0.0000000 0.1408740 0.5466140
v 0.0000000 0.1336680 0.6483850
v 0.0000000 0.1335380 0.6423510
v 0.0000000 0.3418980 0.6838370
v 0.0000000 0.3431120 0.6825590
v 0.0000000 0.3657810 0.1183940
v 0.0000000 0.3000540 0.5729090
v 0.0000000 0.3014520 0.5722830
v 0.0000000 0.2598030 0.6453610
v 0.0000000 0.2616700 0.6435990
v 0.0000000 0.3650540 0.1157270
v 0.0000000 0.3669660 0.1169130
v 0.0000000 0.3000720 0.5705680
v 0.0000000 0.2604140 0.6397020
v 0.0000000 0.2609330 0.6407990
v 0.0000000 0.7759170 0.1629080
v 0.0000000 0.3024760 0.5714300
v 0.0000000 0.3400220 0.6853250
v 0.0000000 0.7764640 0.1638110
v 0.0000000 0.3671880 0.1217970
v 0.0000000 0.3682700 0.1200610
v 0.0000000 0.2677740 0.6471810
v 0.0000000 0.3395730 0.6886470
v 0.0000000 0.7827030 0.1585630
v 0.0000000 0.2995350 0.5768990
v 0.0000000 0.2981640 0.5793500
v 0.0000000 0.3697480 0.1189350
v 0.0000000 0.7809160 0.1596580
v 0.0000000 0.3684510 0.1177730
v 0.0000000 0.7774230 0.1605230
v 0.0000000 0.3687780 0.1153790
v 0.0000000 0.7807410 0.1573870
v 0.0000000 0.8070620 0.1453470
v 0.0000000 0.8039210 0.1457820
v 0.0000000 0.8064060 0.1439670
v 0.0000000 0.7776890 0.1588030
v 0.0000000 0.8052750 0.1481910
v 0.0000000 0.3669910 0.1144360
v 0.0000000 0.2986820 0.5740960
v 0.0000000 0.2975540 0.5724560
v 0.0000000 0.8028520 0.1445990
v 0.0000000 0.2975570 0.5758040
v 0.0000000 0.7760010 0.1829320
v 0.0000000 0.1416080 0.5449420
v 0.0000000 0.2962560 0.5750260
v 0.0000000 0.1409820 0.5428800
v 0.0000000 0.2910130 0.6484090
v 0.0000000 0.3656290 0.1140260
v 0.0000000 0.1422840 0.5432970
v 0.0000000 0.3411280 0.6811600
v 0.0000000 0.3414970 0.6787000
v 0.0000000 0.7755910 0.1768340
v 0.0000000 0.1411620 0.5410340
v 0.0000000 0.7739800 0.1768950
v 0.0000000 0.4870810 0.3742280
v 0.0000000 0.4882200 0.3739020
v 0.0000000 0.4877170 0.3767680
v 0.0000000 0.2962980 0.5802050
v 0.0000000 0.2972780 0.5818320
v 0.0000000 0.3642430 0.1117730
v 0.0000000 0.3624770 0.1124700
v 0.0000000 0.3625630 0.1102770
v 0.0000000 0.3637740 0.1097220
v 0.0000000 0.4865980 0.3758910
v 0.0000000 0.3433330 0.6784220
v 0.0000000 0.3414820 0.6769470
v 0.0000000 0.1319310 0.6387450
v 0.0000000 0.1427630 0.5403720
v 0.0000000 0.3645980 0.1089750
v 0.0000000 0.3402100 0.6793750
v 0.0000000 0.4861380 0.3737300
v 0.0000000 0.1415460 0.5382910
v 0.0000000 0.3398240 0.6777660
v 0.0000000 0.4871300 0.3708220
v 0.0000000 0.7739030 0.1807000
v 0.0000000 0.3668040 0.1124890
v 0.0000000 0.2576230 0.6413790
v 0.0000000 0.2592620 0.6395120
v 0.0000000 0.2580590 0.6445450
v 0.0000000 0.4888280 0.3698840
v 0.0000000 0.2978570 0.5856260
v 0.0000000 0.7700700 0.1815460
v 0.0000000 0.3687400 0.1136560
v 0.0000000 0.2887120 0.6506480
v 0.0000000 0.2618660 0.6507040
v 0.0000000 0.1435620 0.5418590
v 0.0000000 0.2601610 0.6493010
v 0.0000000 0.2586950 0.6465050
v 0.0000000 0.3675410 0.1113670
v 0.0000000 0.3659190 0.1110340
v 0.0000000 0.7718900 0.1765380
v 0.0000000 0.2586470 0.6480800
v 0.0000000 0.3459300 0.6760390
v 0.0000000 0.3461790 0.6793050
v 0.0000000 0.3656770 0.1049610
v 0.0000000 0.3433410 0.6758520
v 0.0000000 0.4850280 0.3745960
v 0.0000000 0.4826320 0.3791590
v 0.0000000 0.7755500 0.1754350
v 0.0000000 0.3682870 0.1105800
v 0.0000000 0.7758870 0.1738160
v 0.0000000 0.3451610 0.6830110
v 0.0000000 0.3710110 0.1185150
v 0.0000000 0.7733300 0.1744810
v 0.0000000 0.3717590 0.1186540
v 0.0000000 0.4847180 0.3715310
v 0.0000000 0.2576390 0.6470690
v 0.0000000 0.4830960 0.3742410
v 0.0000000 0.2569290 0.6457620
v 0.0000000 0.2564430 0.6441680
v 0.0000000 0.7746920 0.1730760
v 0.0000000 0.7733740 0.1730930
v 0.0000000 0.3699240 0.1139530
v 0.0000000 0.3409820 0.6743340
v 0.0000000 0.3422990 0.6728720
v 0.0000000 0.2874700 0.6577620
v 0.0000000 0.2835700 0.6564430
v 0.0000000 0.2866740 0.6562410
v 0.0000000 0.3716530 0.1172520
v 0.0000000 0.7715400 0.1734350
v 0.0000000 0.7710440 0.1753670
v 0.0000000 0.2843580 0.6532400
v 0.0000000 0.2612700 0.6550030
v 0.0000000 0.2575720 0.6483620
v 0.0000000 0.3407130 0.6720940
v 0.0000000 0.2580480 0.6511830
v 0.0000000 0.2841260 0.6578090
v 0.0000000 0.2945500 0.5791860
v 0.0000000 0.2976160 0.5782140
v 0.0000000 0.3727740 0.1154970
v 0.0000000 0.2963400 0.5775710
v 0.0000000 0.7496740 0.0815420
v 0.0000000 0.7479650 0.0804520
v 0.0000000 0.2815090 0.6552410
v 0.0000000 0.2827330 0.6527840
v 0.0000000 0.7505070 0.0788250
v 0.0000000 0.2560420 0.6474890
v 0.0000000 0.2943690 0.5777010
v 0.0000000 0.2552460 0.6460210
v 0.0000000 0.2937090 0.5754650
v 0.0000000 0.3380100 0.6741790
v 0.0000000 0.2560180 0.6509640
v 0.0000000 0.7479000 0.0769920
v 0.0000000 0.7495340 0.0773740
v 0.0000000 0.3391270 0.6766970
v 0.0000000 0.2930980 0.5787560
v 0.0000000 0.2826640 0.6670140
v 0.0000000 0.2812310 0.6637350
v 0.0000000 0.2828850 0.6641970
v 0.0000000 0.8454710 0.9106460
v 0.0000000 0.8436580 0.9115820
v 0.0000000 0.8439360 0.9099310
v 0.0000000 0.8455980 0.9122320
v 0.0000000 0.7687310 0.1796490
v 0.0000000 0.3718000 0.1131920
v 0.0000000 0.2824950 0.6605310
v 0.0000000 0.4843810 0.3606870
v 0.0000000 0.4864490 0.3566410
v 0.0000000 0.4860160 0.3624350
v 0.0000000 0.4869520 0.3605490
v 0.0000000 0.7656350 0.1819140
v 0.0000000 0.3715890 0.1116410
v 0.0000000 0.3713630 0.1088520
v 0.0000000 0.2922060 0.5776700
v 0.0000000 0.2548640 0.6417660
v 0.0000000 0.3350620 0.6689040
v 0.0000000 0.8413790 0.9151930
v 0.0000000 0.8422840 0.9167070
v 0.0000000 0.4833230 0.3676920
v 0.0000000 0.4843110 0.3680260
v 0.0000000 0.2551890 0.6442380
v 0.0000000 0.4808880 0.3670820
v 0.0000000 0.4812540 0.3707010
v 0.0000000 0.8415790 0.9123230
v 0.0000000 0.8426150 0.9130300
v 0.0000000 0.7675950 0.1787070
v 0.0000000 0.7692130 0.1776480
v 0.0000000 0.4840320 0.3648030
v 0.0000000 0.2540410 0.6446490
v 0.0000000 0.8450490 0.9133820
v 0.0000000 0.8437750 0.9134060
v 0.0000000 0.3734840 0.1133710
v 0.0000000 0.8433810 0.9177770
v 0.0000000 0.8450240 0.9149320
v 0.0000000 0.7651130 0.1803090
v 0.0000000 0.7649750 0.1784580
v 0.0000000 0.7668900 0.1775300
v 0.0000000 0.2800770 0.6570200
v 0.0000000 0.2795810 0.6594680
v 0.0000000 0.2790610 0.6560860
v 0.0000000 0.3787400 0.1134670
v 0.0000000 0.2810930 0.6570810
v 0.0000000 0.2818300 0.6573870
v 0.0000000 0.3736650 0.1121680
v 0.0000000 0.2807430 0.6609850
v 0.0000000 0.3737380 0.1097670
v 0.0000000 0.3398310 0.6822710
v 0.0000000 0.4853100 0.3638160
v 0.0000000 0.7699340 0.1752120
v 0.0000000 0.3391390 0.6808240
v 0.0000000 0.8341530 0.9184020
v 0.0000000 0.8325240 0.9203630
v 0.0000000 0.8322250 0.9181040
v 0.0000000 0.3388550 0.6843420
v 0.0000000 0.3467890 0.6423960
v 0.0000000 0.3494190 0.6418260
v 0.0000000 0.3484040 0.6430740
v 0.0000000 0.8307000 0.9202220
v 0.0000000 0.3760060 0.1095680
v 0.0000000 0.8081510 0.1424840
v 0.0000000 0.8060890 0.1414320
v 0.0000000 0.7692810 0.1741720
v 0.0000000 0.8081320 0.1408780
v 0.0000000 0.8080680 0.1392690
v 0.0000000 0.8097090 0.1400180
v 0.0000000 0.3384020 0.6794010
v 0.0000000 0.8080150 0.1376650
v 0.0000000 0.8098870 0.1371390
v 0.0000000 0.8049800 0.1384730
v 0.0000000 0.8336910 0.9232710
v 0.0000000 0.4720710 0.4432820
v 0.0000000 0.1323410 0.5856330
v 0.0000000 0.1325410 0.5879700
v 0.0000000 0.1310350 0.5847390
v 0.0000000 0.8324320 0.9268660
v 0.0000000 0.1316680 0.5822670
v 0.0000000 0.3458720 0.6460000
v 0.0000000 0.3483770 0.6460370
v 0.0000000 0.8037290 0.1428590
v 0.0000000 0.3222620 0.5853280
v 0.0000000 0.4826120 0.3637700
v 0.0000000 0.1293060 0.5811810
v 0.0000000 0.1305000 0.5798010
v 0.0000000 0.1302170 0.5824120
v 0.0000000 0.8373190 0.9213820
v 0.0000000 0.8384400 0.9189340
v 0.0000000 0.3225570 0.5882860
v 0.0000000 0.8025530 0.1403000
v 0.0000000 0.0649870 0.8418660
v 0.0000000 0.0660570 0.8433270
v 0.0000000 0.0647870 0.8438480
v 0.0000000 0.0655040 0.8448080
v 0.0000000 0.3440620 0.6422310
v 0.0000000 0.1292790 0.5831810
v 0.0000000 0.3438980 0.6432210
v 0.0000000 0.4756900 0.4436660
v 0.0000000 0.8048850 0.1398700
v 0.0000000 0.4788590 0.4445050
v 0.0000000 0.4768710 0.4434010
v 0.0000000 0.1326540 0.5821270
v 0.0000000 0.1338310 0.5828520
v 0.0000000 0.3209520 0.5884050
v 0.0000000 0.8029630 0.1387680
v 0.0000000 0.8358460 0.9245130
v 0.0000000 0.7733930 0.1051410
v 0.0000000 0.4743290 0.4431700
v 0.0000000 0.1336010 0.5854730
v 0.0000000 0.1337750 0.5889100
v 0.0000000 0.3206100 0.5846230
v 0.0000000 0.8307500 0.9262010
v 0.0000000 0.3202030 0.5862700
v 0.0000000 0.2906590 0.6639760
v 0.0000000 0.1345930 0.5883390
v 0.0000000 0.1349160 0.5911300
v 0.0000000 0.8086220 0.1352910
v 0.0000000 0.8075500 0.1363440
v 0.0000000 0.3189230 0.5843730
v 0.0000000 0.8099920 0.1343880
v 0.0000000 0.1356130 0.5894500
v 0.0000000 0.3371730 0.6755890
v 0.0000000 0.1348130 0.5851020
v 0.0000000 0.1356350 0.5855930
v 0.0000000 0.8052950 0.1366540
v 0.0000000 0.1367340 0.5908270
v 0.0000000 0.2881750 0.6614550
v 0.0000000 0.2884050 0.6587190
v 0.0000000 0.1380360 0.5897940
v 0.0000000 0.8321560 0.9291660
v 0.0000000 0.3178920 0.5815290
v 0.0000000 0.3157620 0.5809950
v 0.0000000 0.3187120 0.5786710
v 0.0000000 0.7662430 0.1762810
v 0.0000000 0.7645410 0.1751370
v 0.0000000 0.7681900 0.1736970
v 0.0000000 0.3169670 0.5778310
v 0.0000000 0.1319830 0.6346580
v 0.0000000 0.1341140 0.6305650
v 0.0000000 0.1318910 0.6311060
v 0.0000000 0.8072920 0.1332680
v 0.0000000 0.1335160 0.6289360
v 0.0000000 0.1324510 0.6257920
v 0.0000000 0.1389410 0.5881780
v 0.0000000 0.3219260 0.5808300
v 0.0000000 0.4879470 0.3694150
v 0.0000000 0.4892220 0.3663680
v 0.0000000 0.8348360 0.9274260
v 0.0000000 0.4879140 0.3657960
v 0.0000000 0.8044350 0.1368150
v 0.0000000 0.2896570 0.6653230
v 0.0000000 0.2879840 0.6633850
v 0.0000000 0.8047590 0.1345740
v 0.0000000 0.3212360 0.5824060
v 0.0000000 0.8373770 0.9255720
v 0.0000000 0.6776280 0.6687310
v 0.0000000 0.6767440 0.6689070
v 0.0000000 0.6764850 0.6665010
v 0.0000000 0.1375380 0.5875370
v 0.0000000 0.1364540 0.5863200
v 0.0000000 0.7719490 0.1059900
v 0.0000000 0.8033060 0.1372810
v 0.0000000 0.2915430 0.6652780
v 0.0000000 0.3194190 0.5810320
v 0.0000000 0.3204550 0.5797620
v 0.0000000 0.1364450 0.6331850
v 0.0000000 0.1355350 0.6333090
v 0.0000000 0.1355720 0.6310890
v 0.0000000 0.8030920 0.1349460
v 0.0000000 0.1390530 0.5846880
v 0.0000000 0.6731360 0.6666300
v 0.0000000 0.6746860 0.6657380
v 0.0000000 0.6741270 0.6684500
v 0.0000000 0.2877350 0.6672700
v 0.0000000 0.8352430 0.9287150
v 0.0000000 0.2867750 0.6609000
v 0.0000000 0.8338550 0.9310630
v 0.0000000 0.7770720 0.1717500
v 0.0000000 0.8044260 0.1329720
v 0.0000000 0.6762060 0.6717470
v 0.0000000 0.6749940 0.6683410
v 0.0000000 0.8363510 0.9294820
v 0.0000000 0.1348010 0.5801560
v 0.0000000 0.1326210 0.5777770
v 0.0000000 0.7760370 0.1711900
v 0.0000000 0.1360250 0.5815280
v 0.0000000 0.1358620 0.5774290
v 0.0000000 0.8389760 0.9222890
v 0.0000000 0.8409180 0.9186960
v 0.0000000 0.7740710 0.1716250
v 0.0000000 0.6732330 0.6691020
v 0.0000000 0.8408850 0.9231050
v 0.0000000 0.7722670 0.1714720
v 0.0000000 0.4800670 0.4419620
v 0.0000000 0.4800790 0.4462360
v 0.0000000 0.6771230 0.6721450
v 0.0000000 0.7706580 0.1711040
v 0.0000000 0.8020620 0.1545400
v 0.0000000 0.8046600 0.1516100
v 0.0000000 0.1313580 0.7124140
v 0.0000000 0.1301700 0.7078200
v 0.0000000 0.7681760 0.1713860
v 0.0000000 0.1303290 0.7121440
v 0.0000000 0.6783040 0.6742070
v 0.0000000 0.7665580 0.1724250
v 0.0000000 0.1346410 0.6291750
v 0.0000000 0.1357140 0.6286050
v 0.0000000 0.8001220 0.1546070
v 0.0000000 0.3150980 0.5882090
v 0.0000000 0.3114340 0.5887810
v 0.0000000 0.3147170 0.5870900
v 0.0000000 0.3127230 0.5892620
v 0.0000000 0.1367150 0.6289070
v 0.0000000 0.8009750 0.1516460
v 0.0000000 0.6752130 0.6727810
v 0.0000000 0.3199970 0.5902960
v 0.0000000 0.3189730 0.5873860
v 0.0000000 0.3182600 0.5877860
v 0.0000000 0.8430020 0.9236850
v 0.0000000 0.1377740 0.5836410
v 0.0000000 0.1372530 0.5807460
v 0.0000000 0.1392100 0.5824700
v 0.0000000 0.3177570 0.5903910
v 0.0000000 0.3188210 0.5904500
v 0.0000000 0.6741600 0.6718180
v 0.0000000 0.6730220 0.6709110
v 0.0000000 0.7735850 0.1703720
v 0.0000000 0.7979460 0.1556130
v 0.0000000 0.3177620 0.5861100
v 0.0000000 0.7985200 0.1527620
v 0.0000000 0.6750310 0.6747940
v 0.0000000 0.3166590 0.5875030
v 0.0000000 0.3160000 0.5860170
v 0.0000000 0.7976450 0.1507730
v 0.0000000 0.8387500 0.9266710
v 0.0000000 0.1387910 0.5799100
v 0.0000000 0.7750280 0.1658290
v 0.0000000 0.6736920 0.6742650
v 0.0000000 0.2842090 0.6641300
v 0.0000000 0.8396990 0.9286910
v 0.0000000 0.8375900 0.9312300
v 0.0000000 0.8001890 0.1489540
v 0.0000000 0.1336990 0.6253000
v 0.0000000 0.7717300 0.1671650
v 0.0000000 0.3144190 0.5916000
v 0.0000000 0.7708510 0.1693420
v 0.0000000 0.4793130 0.4492520
v 0.0000000 0.4802660 0.4495230
v 0.0000000 0.6773900 0.6645920
v 0.0000000 0.1308700 0.5658900
v 0.0000000 0.1307860 0.5701840
v 0.0000000 0.1294560 0.5637050
v 0.0000000 0.8424770 0.9255470
v 0.0000000 0.1317330 0.5669030
v 0.0000000 0.1316780 0.5700270
v 0.0000000 0.7741250 0.1651000
v 0.0000000 0.1331350 0.5701310
v 0.0000000 0.4809360 0.4506950
v 0.0000000 0.1321770 0.5646390
v 0.0000000 0.8438340 0.9265300
v 0.0000000 0.4878050 0.3617090
v 0.0000000 0.8402980 0.9328800
v 0.0000000 0.4873040 0.3643480
v 0.0000000 0.7967330 0.1488690
v 0.0000000 0.0661490 0.8483370
v 0.0000000 0.0650600 0.8497240
v 0.0000000 0.0654540 0.8469670
v 0.0000000 0.0667060 0.8450170
v 0.0000000 0.6781710 0.6656910
v 0.0000000 0.0665670 0.8469870
v 0.0000000 0.0683610 0.8474110
v 0.0000000 0.1306380 0.7154630
v 0.0000000 0.7741570 0.1638390
v 0.0000000 0.7995580 0.1460520
v 0.0000000 0.7745430 0.1624050
v 0.0000000 0.7761330 0.1618040
v 0.0000000 0.8011510 0.1438330
v 0.0000000 0.3113000 0.5854230
v 0.0000000 0.3121480 0.5802100
v 0.0000000 0.3137470 0.5802750
v 0.0000000 0.7961210 0.1472090
v 0.0000000 0.0659370 0.8518530
v 0.0000000 0.7730020 0.1624830
v 0.0000000 0.0676200 0.8502230
v 0.0000000 0.7709230 0.1654930
v 0.0000000 0.3149650 0.5850800
v 0.0000000 0.7745050 0.1606190
v 0.0000000 0.7724920 0.1608600
v 0.0000000 0.1297650 0.5749040
v 0.0000000 0.1315180 0.5768830
v 0.0000000 0.1306560 0.5776610
v 0.0000000 0.1347910 0.6257770
v 0.0000000 0.1315580 0.5784820
v 0.0000000 0.7713110 0.1584360
v 0.0000000 0.7740420 0.1576030
v 0.0000000 0.7445190 0.0788090
v 0.0000000 0.2832910 0.6488540
v 0.0000000 0.1324150 0.5760400
v 0.0000000 0.7962570 0.1437580
v 0.0000000 0.3108560 0.5874420
v 0.0000000 0.7470000 0.0793880
v 0.0000000 0.7760890 0.1589380
v 0.0000000 0.7759180 0.1605500
v 0.0000000 0.7453590 0.0774440
v 0.0000000 0.7937570 0.1446240
v 0.0000000 0.1300470 0.5726110
v 0.0000000 0.7748990 0.1571290
v 0.0000000 0.1320980 0.5733770
v 0.0000000 0.8480740 0.9107280
v 0.0000000 0.8490490 0.9132090
v 0.0000000 0.3098260 0.5859650
v 0.0000000 0.4711260 0.4630950
v 0.0000000 0.4708830 0.4614240
v 0.0000000 0.4728240 0.4593850
v 0.0000000 0.1284330 0.5781110
v 0.0000000 0.1296200 0.5781540
v 0.0000000 0.7432380 0.0801120
v 0.0000000 0.2810010 0.6523500
v 0.0000000 0.1286830 0.5753330
v 0.0000000 0.7990720 0.1426420
v 0.0000000 0.3169280 0.5846110
v 0.0000000 0.7694060 0.1689250
v 0.0000000 0.4859100 0.3679560
v 0.0000000 0.2799890 0.6507150
v 0.0000000 0.2821170 0.6493710
v 0.0000000 0.8506960 0.9085180
v 0.0000000 0.8515680 0.9109630
v 0.0000000 0.2801820 0.6482850
v 0.0000000 0.8499550 0.9120060
v 0.0000000 0.7687890 0.1679770
v 0.0000000 0.8003450 0.1401660
v 0.0000000 0.7696980 0.1668360
v 0.0000000 0.8491720 0.9095590
v 0.0000000 0.4867530 0.3669780
v 0.0000000 0.7419260 0.0779010
v 0.0000000 0.0647340 0.8524070
v 0.0000000 0.7689510 0.1656280
v 0.0000000 0.2802950 0.6446910
v 0.0000000 0.0672750 0.8553870
v 0.0000000 0.0663190 0.8557620
v 0.0000000 0.0646750 0.8549950
v 0.0000000 0.7671010 0.1701210
v 0.0000000 0.7959150 0.1407840
v 0.0000000 0.0678730 0.8590760
v 0.0000000 0.0666540 0.8592030
v 0.0000000 0.7673750 0.1677020
v 0.0000000 0.2778670 0.6464070
v 0.0000000 0.7627330 0.1750490
v 0.0000000 0.7630900 0.1726020
v 0.0000000 0.2785990 0.6490610
v 0.0000000 0.2759060 0.6472440
v 0.0000000 0.0655060 0.8581870
v 0.0000000 0.0644320 0.8587950
v 0.0000000 0.7667010 0.1669510
v 0.0000000 0.8479610 0.9156050
v 0.0000000 0.7988570 0.1385080
v 0.0000000 0.7950320 0.1390590
v 0.0000000 0.4717320 0.4577150
v 0.0000000 0.3175720 0.5732450
v 0.0000000 0.2747640 0.6456640
v 0.0000000 0.2784500 0.6441950
v 0.0000000 0.3171670 0.5746810
v 0.0000000 0.3150920 0.5752720
v 0.0000000 0.8002610 0.1371580
v 0.0000000 0.3153240 0.5739240
v 0.0000000 0.4799560 0.3844760
v 0.0000000 0.4831990 0.3810490
v 0.0000000 0.4805880 0.3802100
v 0.0000000 0.4714390 0.4544290
v 0.0000000 0.4702020 0.4530840
v 0.0000000 0.2811610 0.6463250
v 0.0000000 0.4779490 0.3838230
v 0.0000000 0.7973930 0.1367540
v 0.0000000 0.3141680 0.5769650
v 0.0000000 0.1298600 0.5695800
v 0.0000000 0.1288540 0.5700470
v 0.0000000 0.7990590 0.1346000
v 0.0000000 0.7978040 0.1347540
v 0.0000000 0.4768040 0.3785360
v 0.0000000 0.4782530 0.3789730
v 0.0000000 0.1288670 0.5726380
v 0.0000000 0.7971000 0.1356740
v 0.0000000 0.1335030 0.5730520
v 0.0000000 0.8457090 0.9182460
v 0.0000000 0.1289810 0.5662370
v 0.0000000 0.7668780 0.1649210
v 0.0000000 0.4814050 0.3768570
v 0.0000000 0.4786890 0.3756580
v 0.0000000 0.8502250 0.9146960
v 0.0000000 0.8510810 0.9161880
v 0.0000000 0.7695250 0.1601190
v 0.0000000 0.7705420 0.1630880
v 0.0000000 0.7684830 0.1628790
v 0.0000000 0.3163650 0.5665530
v 0.0000000 0.3155790 0.5653860
v 0.0000000 0.2758080 0.6552580
v 0.0000000 0.4777000 0.3716100
v 0.0000000 0.8497440 0.9189040
v 0.0000000 0.0962640 0.8778310
v 0.0000000 0.0958250 0.8763130
v 0.0000000 0.4807590 0.3727440
v 0.0000000 0.1356860 0.5739040
v 0.0000000 0.1342740 0.5707570
v 0.0000000 0.1354170 0.5694530
v 0.0000000 0.3127810 0.5773940
v 0.0000000 0.4770300 0.3753830
v 0.0000000 0.2742830 0.6527340
v 0.0000000 0.2765770 0.6520140
v 0.0000000 0.1341710 0.5672580
v 0.0000000 0.2781870 0.6537000
v 0.0000000 0.7633020 0.1650670
v 0.0000000 0.7638770 0.1628260
v 0.0000000 0.1358580 0.5658370
v 0.0000000 0.1364640 0.5690250
v 0.0000000 0.1349570 0.5662810
v 0.0000000 0.3440370 0.6549430
v 0.0000000 0.3445400 0.6580550
v 0.0000000 0.3429960 0.6559860
v 0.0000000 0.2804850 0.6547370
v 0.0000000 0.2793700 0.6528980
v 0.0000000 0.1368320 0.5750730
v 0.0000000 0.8546250 0.9131840
v 0.0000000 0.7923650 0.1368050
v 0.0000000 0.7942550 0.1340570
v 0.0000000 0.3656180 0.1452570
v 0.0000000 0.3632410 0.1463110
v 0.0000000 0.3655650 0.1394880
v 0.0000000 0.1398410 0.5685710
v 0.0000000 0.8608120 0.9074390
v 0.0000000 0.8583020 0.9063920
v 0.0000000 0.8574120 0.9112240
v 0.0000000 0.1379290 0.5675730
v 0.0000000 0.3130590 0.5931890
v 0.0000000 0.3115030 0.5906330
v 0.0000000 0.3100920 0.5917490
v 0.0000000 0.2777900 0.6511600
v 0.0000000 0.3877640 0.2984850
v 0.0000000 0.3871330 0.2948250
v 0.0000000 0.4751450 0.3873510
v 0.0000000 0.8583800 0.9123390
v 0.0000000 0.3885450 0.2981660
v 0.0000000 0.1342460 0.5757120
v 0.0000000 0.1338950 0.5772460
v 0.0000000 0.1334060 0.5757960
v 0.0000000 0.3095150 0.5900510
v 0.0000000 0.3880370 0.2940010
v 0.0000000 0.3888480 0.2939450
v 0.0000000 0.4765350 0.3821240
v 0.0000000 0.2754460 0.6483470
v 0.0000000 0.8526990 0.9148010
v 0.0000000 0.3087000 0.5918510
v 0.0000000 0.1350500 0.5774120
v 0.0000000 0.1350700 0.5760620
v 0.0000000 0.1366840 0.5768280
v 0.0000000 0.8535160 0.9169750
v 0.0000000 0.8556710 0.9150600
v 0.0000000 0.3079530 0.5942940
v 0.0000000 0.8525940 0.9183710
v 0.0000000 0.3062120 0.5929930
v 0.0000000 0.4600420 0.4936890
v 0.0000000 0.8555160 0.9194840
v 0.0000000 0.4581110 0.4935360
v 0.0000000 0.3451210 0.6615910
v 0.0000000 0.1390530 0.5765190
v 0.0000000 0.3429600 0.6602490
v 0.0000000 0.4600680 0.4900560
v 0.0000000 0.7882020 0.2305860
v 0.0000000 0.7896900 0.2297210
v 0.0000000 0.7892330 0.2333270
v 0.0000000 0.3926750 0.2970310
v 0.0000000 0.7694560 0.1577730
v 0.0000000 0.7863700 0.2300430
v 0.0000000 0.7873410 0.2329450
v 0.0000000 0.3896220 0.2934660
v 0.0000000 0.4586960 0.4910900
v 0.0000000 0.3913720 0.2946400
v 0.0000000 0.3905320 0.2940650
v 0.0000000 0.8536380 0.9204410
v 0.0000000 0.3402310 0.6589820
v 0.0000000 0.1393030 0.5743010
v 0.0000000 0.7913630 0.1550940
v 0.0000000 0.3928440 0.2916200
v 0.0000000 0.3866750 0.2918550
v 0.0000000 0.7881450 0.2216150
v 0.0000000 0.7897430 0.1533860
v 0.0000000 0.3865120 0.2905760
v 0.0000000 0.3399190 0.6555800
v 0.0000000 0.7879160 0.1542600
v 0.0000000 0.7877120 0.2273480
v 0.0000000 0.7871510 0.2208520
v 0.0000000 0.3876860 0.2912080
v 0.0000000 0.3882550 0.2889220
v 0.0000000 0.7895700 0.2231590
v 0.0000000 0.3087410 0.5874330
v 0.0000000 0.1304430 0.5931720
v 0.0000000 0.1312390 0.5914550
v 0.0000000 0.7911820 0.1480910
v 0.0000000 0.1300240 0.5915420
v 0.0000000 0.0656650 0.8349010
v 0.0000000 0.0662290 0.8367990
v 0.0000000 0.0650640 0.8367230
v 0.0000000 0.3853260 0.2883730
v 0.0000000 0.1296320 0.5883120
v 0.0000000 0.1313180 0.5884070
v 0.0000000 0.0637360 0.8334570
v 0.0000000 0.0649560 0.8334670
v 0.0000000 0.2792150 0.6945600
v 0.0000000 0.7855420 0.2326370
v 0.0000000 0.3863580 0.2869920
v 0.0000000 0.7845540 0.2311900
v 0.0000000 0.3873780 0.2887030
v 0.0000000 0.4562890 0.4934290
v 0.0000000 0.7874700 0.2367720
v 0.0000000 0.2843420 0.6946450
v 0.0000000 0.2823600 0.6925280
v 0.0000000 0.0668310 0.8337820
v 0.0000000 0.0658580 0.8332160
v 0.0000000 0.0669870 0.8323740
v 0.0000000 0.2789110 0.6935450
v 0.0000000 0.2823950 0.6891730
v 0.0000000 0.3885470 0.2844790
v 0.0000000 0.0685290 0.8327950
v 0.0000000 0.3895930 0.2898410
v 0.0000000 0.0646660 0.8317990
v 0.0000000 0.4835870 0.3840630
v 0.0000000 0.7852360 0.1559300
v 0.0000000 0.3916690 0.2919080
v 0.0000000 0.3894830 0.2878960
v 0.0000000 0.7857440 0.1525120
v 0.0000000 0.2808240 0.6865570
v 0.0000000 0.2807930 0.6835170
v 0.0000000 0.2834520 0.6857370
v 0.0000000 0.2796600 0.6907910
v 0.0000000 0.8583100 0.9206830
v 0.0000000 0.2786030 0.6881690
v 0.0000000 0.7840330 0.1546830
v 0.0000000 0.8565140 0.9218520
v 0.0000000 0.7813760 0.2304170
v 0.0000000 0.3913680 0.2895680
v 0.0000000 0.3908560 0.2875010
v 0.0000000 0.3925450 0.2876870
v 0.0000000 0.8448420 0.9198590
v 0.0000000 0.8440870 0.9236380
v 0.0000000 0.0690260 0.8344470
v 0.0000000 0.7892670 0.1466400
v 0.0000000 0.7857490 0.1486080
v 0.0000000 0.7840200 0.2289290
v 0.0000000 0.3936610 0.2969070
v 0.0000000 0.8459200 0.9254970
v 0.0000000 0.8449980 0.9278360
v 0.0000000 0.8434840 0.9304260
v 0.0000000 0.0668100 0.8404390
v 0.0000000 0.0671450 0.8433370
v 0.0000000 0.7903650 0.1450050
v 0.0000000 0.7879680 0.1442110
v 0.0000000 0.0692870 0.8414900
v 0.0000000 0.0675920 0.8388990
v 0.0000000 0.7828600 0.2262250
v 0.0000000 0.7852180 0.2249870
v 0.0000000 0.2776920 0.6837640
v 0.0000000 0.2756620 0.6880940
v 0.0000000 0.0688480 0.8442030
v 0.0000000 0.3943630 0.2960700
v 0.0000000 0.2765360 0.6848690
v 0.0000000 0.8444830 0.9332480
v 0.0000000 0.0698310 0.8382910
v 0.0000000 0.3960690 0.2961980
v 0.0000000 0.7630930 0.1312850
v 0.0000000 0.3949540 0.2932390
v 0.0000000 0.3958610 0.2933920
v 0.0000000 0.0710850 0.8360530
v 0.0000000 0.3438200 0.6511270
v 0.0000000 0.3431110 0.6474330
v 0.0000000 0.3470640 0.6494320
v 0.0000000 0.1213930 0.3921520
v 0.0000000 0.1230800 0.3913300
v 0.0000000 0.1210960 0.3893280
v 0.0000000 0.7827700 0.2223280
v 0.0000000 0.8462650 0.9219530
v 0.0000000 0.7606830 0.1298650
v 0.0000000 0.7842540 0.1454980
v 0.0000000 0.0713760 0.8412720
v 0.0000000 0.0728160 0.8406610
v 0.0000000 0.0717490 0.8384900
v 0.0000000 0.7631250 0.1269970
v 0.0000000 0.7795410 0.2283820
v 0.0000000 0.8517310 0.9209620
v 0.0000000 0.7616500 0.1269600
v 0.0000000 0.2868090 0.6911850
v 0.0000000 0.2882810 0.6886890
v 0.0000000 0.2885110 0.6917430
v 0.0000000 0.3932060 0.2885170
v 0.0000000 0.7824780 0.1564940
v 0.0000000 0.3417080 0.6463080
v 0.0000000 0.3937510 0.2912330
v 0.0000000 0.0646750 0.8392420
v 0.0000000 0.0656080 0.8399420
v 0.0000000 0.7773950 0.2259520
v 0.0000000 0.3945520 0.2892720
v 0.0000000 0.7787490 0.2226540
v 0.0000000 0.3949150 0.2872000
v 0.0000000 0.1298220 0.5857720
v 0.0000000 0.1288290 0.5851500
v 0.0000000 0.7598190 0.1313620
v 0.0000000 0.7808000 0.1533430
v 0.0000000 0.3418740 0.6506940
v 0.0000000 0.3043540 0.5944330
v 0.0000000 0.8493850 0.9257210
v 0.0000000 0.7831780 0.1513180
v 0.0000000 0.4624670 0.4939570
v 0.0000000 0.7815810 0.1523750
v 0.0000000 0.1196410 0.3852160
v 0.0000000 0.1209610 0.3866210
v 0.0000000 0.1201750 0.3892030
v 0.0000000 0.2849510 0.6884810
v 0.0000000 0.3408700 0.6472890
v 0.0000000 0.8475340 0.9275380
v 0.0000000 0.3958060 0.2907120
v 0.0000000 0.7772990 0.1569210
v 0.0000000 0.3399690 0.6526810
v 0.0000000 0.3395110 0.6490580
v 0.0000000 0.7777590 0.1519640
v 0.0000000 0.4623490 0.4886120
v 0.0000000 0.7630290 0.1215500
v 0.0000000 0.8491050 0.9304670
v 0.0000000 0.1240690 0.3903330
v 0.0000000 0.1242170 0.3878440
v 0.0000000 0.3408130 0.6430600
v 0.0000000 0.7791240 0.1510130
v 0.0000000 0.1250300 0.3874170
v 0.0000000 0.0716860 0.8311520
v 0.0000000 0.0718110 0.8325460
v 0.0000000 0.8474260 0.9308940
v 0.0000000 0.3391520 0.6459870
v 0.0000000 0.7619670 0.1203420
v 0.0000000 0.0714540 0.8340280
v 0.0000000 0.1199290 0.3831130
v 0.0000000 0.1211510 0.3829160
v 0.0000000 0.7835520 0.1494840
v 0.0000000 0.2825260 0.6813450
v 0.0000000 0.2860180 0.6824550
v 0.0000000 0.8469390 0.9327420
v 0.0000000 0.7819510 0.1504430
v 0.0000000 0.1226800 0.3828150
v 0.0000000 0.0732700 0.8327570
v 0.0000000 0.8522650 0.9228900
v 0.0000000 0.4613710 0.4841450
v 0.0000000 0.7804230 0.1481340
v 0.0000000 0.7921270 0.2285640
v 0.0000000 0.3414430 0.6088600
v 0.0000000 0.7815420 0.1468150
v 0.0000000 0.8541710 0.9239620
v 0.0000000 0.3412610 0.6060350
v 0.0000000 0.1249780 0.3832770
v 0.0000000 0.8531540 0.9259230
v 0.0000000 0.1256790 0.3847870
v 0.0000000 0.0734190 0.8299260
v 0.0000000 0.3432660 0.6447000
v 0.0000000 0.6717970 0.6657000
v 0.0000000 0.7917030 0.2240120
v 0.0000000 0.3427280 0.6060770
v 0.0000000 0.3857430 0.2848980
v 0.0000000 0.3868770 0.2850430
v 0.0000000 0.7890480 0.2207670
v 0.0000000 0.3877210 0.2848660
v 0.0000000 0.7780300 0.1489530
v 0.0000000 0.3403300 0.6047660
v 0.0000000 0.6718110 0.6694820
v 0.0000000 0.7792180 0.1469320
v 0.0000000 0.3864610 0.2810820
v 0.0000000 0.3869710 0.2785010
v 0.0000000 0.7810900 0.1434620
v 0.0000000 0.3856630 0.2811210
v 0.0000000 0.8548120 0.9281000
v 0.0000000 0.8564350 0.9281630
v 0.0000000 0.2858680 0.6132790
v 0.0000000 0.2886340 0.6119840
v 0.0000000 0.3898940 0.2839330
v 0.0000000 0.7891410 0.2184450
v 0.0000000 0.3901910 0.2855310
v 0.0000000 0.3910720 0.2850950
v 0.0000000 0.3907880 0.2829050
v 0.0000000 0.3878990 0.2794170
v 0.0000000 0.3370450 0.6528140
v 0.0000000 0.7882800 0.2163720
v 0.0000000 0.7907450 0.2144400
v 0.0000000 0.3891340 0.2793510
v 0.0000000 0.7855820 0.2164910
v 0.0000000 0.7870360 0.2165770
v 0.0000000 0.3903960 0.2793000
v 0.0000000 0.8532670 0.9303250
v 0.0000000 0.8493200 0.9326490
v 0.0000000 0.2837720 0.6130410
v 0.0000000 0.3368380 0.6512320
v 0.0000000 0.6717470 0.6746490
v 0.0000000 0.8532950 0.9322310
v 0.0000000 0.2882880 0.6934550
v 0.0000000 0.7880170 0.2146150
v 0.0000000 0.2855730 0.6152480
v 0.0000000 0.7840170 0.1432030
v 0.0000000 0.7917750 0.2099090
v 0.0000000 0.6721860 0.6721320
v 0.0000000 0.7865100 0.2148610
v 0.0000000 0.0739010 0.8401540
v 0.0000000 0.0735920 0.8389040
v 0.0000000 0.7832200 0.1417950
v 0.0000000 0.7844830 0.2139380
v 0.0000000 0.7865600 0.2127800
v 0.0000000 0.8552810 0.9301810
v 0.0000000 0.7885370 0.2118340
v 0.0000000 0.3852440 0.2784840
v 0.0000000 0.3858100 0.2780530
v 0.0000000 0.7913900 0.2090680
v 0.0000000 0.3112520 0.6173300
v 0.0000000 0.3123320 0.6173820
v 0.0000000 0.3124060 0.6198060
v 0.0000000 0.6715990 0.6725470
v 0.0000000 0.7878150 0.2096740
v 0.0000000 0.8548590 0.9325750
v 0.0000000 0.6704570 0.6720540
v 0.0000000 0.7852490 0.2084410
v 0.0000000 0.3089810 0.6131420
v 0.0000000 0.7848900 0.2204160
v 0.0000000 0.3877020 0.2778280
v 0.0000000 0.1335580 0.5919820
v 0.0000000 0.1326830 0.5910380
v 0.0000000 0.8317500 0.9351750
v 0.0000000 0.3104030 0.6188920
v 0.0000000 0.3085730 0.6165340
v 0.0000000 0.3090450 0.6181370
v 0.0000000 0.3902790 0.2758150
v 0.0000000 0.3092990 0.6207740
v 0.0000000 0.3067020 0.6171630
v 0.0000000 0.3051860 0.6160440
v 0.0000000 0.6697040 0.6726940
v 0.0000000 0.3864810 0.2747890
v 0.0000000 0.7819570 0.2142910
v 0.0000000 0.7823900 0.2184630
v 0.0000000 0.3073920 0.6145970
v 0.0000000 0.3066040 0.6155140
v 0.0000000 0.7809780 0.2203360
v 0.0000000 0.3053370 0.6149360
v 0.0000000 0.8338800 0.9342040
v 0.0000000 0.2798540 0.6797690
v 0.0000000 0.2815820 0.6792810
v 0.0000000 0.8349940 0.9332660
v 0.0000000 0.3916620 0.2835730
v 0.0000000 0.2802840 0.6759340
v 0.0000000 0.7800100 0.1397830
v 0.0000000 0.7793220 0.1411240
v 0.0000000 0.3925040 0.2822360
v 0.0000000 0.3921960 0.2793420
v 0.0000000 0.3938340 0.2800300
v 0.0000000 0.8332450 0.9361980
v 0.0000000 0.7775280 0.1447520
v 0.0000000 0.3911580 0.2783370
v 0.0000000 0.8061990 0.0679510
v 0.0000000 0.8049730 0.0733690
v 0.0000000 0.8046430 0.0695980
v 0.0000000 0.3357480 0.6508970
v 0.0000000 0.7823830 0.2129500
v 0.0000000 0.3921590 0.2766490
v 0.0000000 0.8300260 0.9374710
v 0.0000000 0.8353090 0.9378980
v 0.0000000 0.7768480 0.1412110
v 0.0000000 0.3933640 0.2775630
v 0.0000000 0.7760750 0.1370330
v 0.0000000 0.8020270 0.0688130
v 0.0000000 0.8042200 0.0675670
v 0.0000000 0.8316550 0.9408930
v 0.0000000 0.8011850 0.0692270
v 0.0000000 0.8009970 0.0647850
v 0.0000000 0.8003680 0.0687730
v 0.0000000 0.3144670 0.6210920
v 0.0000000 0.2819690 0.6766360
v 0.0000000 0.7824310 0.2110900
v 0.0000000 0.3945140 0.2759260
v 0.0000000 0.7810810 0.2130990
v 0.0000000 0.2776130 0.6770910
v 0.0000000 0.8355940 0.9400400
v 0.0000000 0.7776780 0.2148440
v 0.0000000 0.3954940 0.2777440
v 0.0000000 0.7787910 0.2131970
v 0.0000000 0.8318790 0.9421480
v 0.0000000 0.8317080 0.9433470
v 0.0000000 0.2781500 0.6727290
v 0.0000000 0.7806240 0.2113090
v 0.0000000 0.8379900 0.9437500
v 0.0000000 0.3126850 0.6228620
v 0.0000000 0.3919630 0.2851500
v 0.0000000 0.3116420 0.6226650
v 0.0000000 0.3139010 0.6265880
v 0.0000000 0.1397000 0.5912290
v 0.0000000 0.1402510 0.5868800
v 0.0000000 0.3933690 0.2834910
v 0.0000000 0.7915680 0.2213500
v 0.0000000 0.7932360 0.2213690
v 0.0000000 0.1409410 0.5913580
v 0.0000000 0.4609080 0.4815180
v 0.0000000 0.7914860 0.2190370
v 0.0000000 0.7928440 0.2193730
v 0.0000000 0.1427630 0.5904450
v 0.0000000 0.8079920 0.0776780
v 0.0000000 0.8088850 0.0767500
v 0.0000000 0.8394450 0.9367020
v 0.0000000 0.8372990 0.9349990
v 0.0000000 0.4605230 0.4792450
v 0.0000000 0.3950530 0.2849180
v 0.0000000 0.7937070 0.2154200
v 0.0000000 0.7920960 0.2153790
v 0.0000000 0.2780360 0.6803680
v 0.0000000 0.3949700 0.2828070
v 0.0000000 0.1417800 0.5865850
v 0.0000000 0.3361210 0.6476010
v 0.0000000 0.8076800 0.0740070
v 0.0000000 0.7715070 0.1537950
v 0.0000000 0.8066350 0.0760600
v 0.0000000 0.2768650 0.6814090
v 0.0000000 0.8380650 0.9376740
v 0.0000000 0.3708900 0.1609330
v 0.0000000 0.3961300 0.2870510
v 0.0000000 0.3961580 0.2831110
v 0.0000000 0.4606210 0.4755310
v 0.0000000 0.7760570 0.1573290
v 0.0000000 0.1210160 0.3789380
v 0.0000000 0.1219080 0.3799860
v 0.0000000 0.2737710 0.6792250
v 0.0000000 0.7764230 0.1518370
v 0.0000000 0.3733880 0.1599450
v 0.0000000 0.7933070 0.2141130
v 0.0000000 0.3956800 0.2800150
v 0.0000000 0.3338920 0.6480120
v 0.0000000 0.8024160 0.0770520
v 0.0000000 0.8423390 0.9366110
v 0.0000000 0.3694840 0.1572030
v 0.0000000 0.3717990 0.1565200
v 0.0000000 0.7760950 0.1492150
v 0.0000000 0.3729620 0.1559560
v 0.0000000 0.1223010 0.3754250
v 0.0000000 0.2727130 0.6814920
v 0.0000000 0.7900090 0.2081450
v 0.0000000 0.8034820 0.0745850
v 0.0000000 0.1237220 0.3772280
v 0.0000000 0.1402090 0.5848220
v 0.0000000 0.1398740 0.5823300
v 0.0000000 0.7735240 0.1533880
v 0.0000000 0.1421020 0.5848910
v 0.0000000 0.3670500 0.1531870
v 0.0000000 0.3682970 0.1534870
v 0.0000000 0.3695990 0.1554730
v 0.0000000 0.2712310 0.6789400
v 0.0000000 0.2727630 0.6779270
v 0.0000000 0.7706470 0.1505880
v 0.0000000 0.8021810 0.0782420
v 0.0000000 0.2718510 0.6758480
v 0.0000000 0.1250030 0.3801420
v 0.0000000 0.3687480 0.1510100
v 0.0000000 0.3657540 0.1509100
v 0.0000000 0.8007070 0.0786880
v 0.0000000 0.7773670 0.2316940
v 0.0000000 0.2706200 0.6766190
v 0.0000000 0.1393180 0.6450150
v 0.0000000 0.1379770 0.6450310
v 0.0000000 0.1390240 0.6424140
v 0.0000000 0.1380910 0.6406170
v 0.0000000 0.8005420 0.0742340
v 0.0000000 0.2761890 0.6775300
v 0.0000000 0.2751660 0.6761810
v 0.0000000 0.8008200 0.0723380
v 0.0000000 0.1413550 0.6433840
v 0.0000000 0.7752310 0.1478680
v 0.0000000 0.1423260 0.6451150
v 0.0000000 0.3970900 0.2783780
v 0.0000000 0.7728070 0.2319260
v 0.0000000 0.3718460 0.1532520
v 0.0000000 0.8030850 0.0723070
v 0.0000000 0.3975610 0.2796790
v 0.0000000 0.1406010 0.6461570
v 0.0000000 0.3706760 0.1528940
v 0.0000000 0.7760160 0.2307670
v 0.0000000 0.1439680 0.6455360
v 0.0000000 0.7734430 0.1501750
v 0.0000000 0.1431490 0.6454160
v 0.0000000 0.7693740 0.1491890
v 0.0000000 0.8354010 0.9409930
v 0.0000000 0.1420710 0.6407580
v 0.0000000 0.3699620 0.1498070
v 0.0000000 0.1227540 0.3718550
v 0.0000000 0.1217670 0.3741400
v 0.0000000 0.1211920 0.3706960
v 0.0000000 0.3715190 0.1510990
v 0.0000000 0.3707410 0.1483900
v 0.0000000 0.8011870 0.0711200
v 0.0000000 0.8381950 0.9409770
v 0.0000000 0.1432330 0.6425610
v 0.0000000 0.7739890 0.1442410
v 0.0000000 0.7999370 0.0711720
v 0.0000000 0.1440670 0.6413940
v 0.0000000 0.3730180 0.1518670
v 0.0000000 0.3729210 0.1498680
v 0.0000000 0.7702880 0.1546630
v 0.0000000 0.3966200 0.2980930
v 0.0000000 0.1398080 0.6357260
v 0.0000000 0.7690810 0.1549380
v 0.0000000 0.1399980 0.6389630
v 0.0000000 0.3744950 0.1590500
v 0.0000000 0.1408360 0.6387970
v 0.0000000 0.8405200 0.9426960
v 0.0000000 0.1409510 0.6348600
v 0.0000000 0.7746680 0.2251800
v 0.0000000 0.1237270 0.3937990
v 0.0000000 0.1393850 0.6331690
v 0.0000000 0.7685720 0.1509310
v 0.0000000 0.3767980 0.1588400
v 0.0000000 0.3066240 0.6099410
v 0.0000000 0.2844890 0.6807380
v 0.0000000 0.2858720 0.6802270
v 0.0000000 0.1390240 0.6398640
v 0.0000000 0.7730920 0.2276030
v 0.0000000 0.7754690 0.2230250
v 0.0000000 0.1259270 0.3943450
v 0.0000000 0.7725870 0.2225110
v 0.0000000 0.1248460 0.3920720
v 0.0000000 0.3046920 0.6085900
v 0.0000000 0.3742760 0.1569220
v 0.0000000 0.3767160 0.1569980
v 0.0000000 0.3052300 0.6115250
v 0.0000000 0.1417110 0.6377170
v 0.0000000 0.1429450 0.6395330
v 0.0000000 0.1256020 0.3902900
v 0.0000000 0.3045840 0.6120550
v 0.0000000 0.8294600 0.9464590
v 0.0000000 0.1259730 0.3921760
v 0.0000000 0.7671000 0.1526240
v 0.0000000 0.1435280 0.6382000
v 0.0000000 0.3036970 0.6125080
v 0.0000000 0.8306550 0.9450120
v 0.0000000 0.3786520 0.1601800
v 0.0000000 0.3035880 0.6092880
v 0.0000000 0.1429110 0.6354720
v 0.0000000 0.3788820 0.1585930
v 0.0000000 0.1419730 0.6328990
v 0.0000000 0.3024950 0.6108970
v 0.0000000 0.1445880 0.6367120
v 0.0000000 0.3020860 0.6086760
v 0.0000000 0.3797560 0.1592650
v 0.0000000 0.3798440 0.2063090
v 0.0000000 0.3790450 0.2079490
v 0.0000000 0.3779920 0.2053720
v 0.0000000 0.7715740 0.2304200
v 0.0000000 0.8296150 0.9507750
v 0.0000000 0.3022140 0.6031220
v 0.0000000 0.7695100 0.2313400
v 0.0000000 0.7676290 0.1489490
v 0.0000000 0.7698340 0.2299430
v 0.0000000 0.3795400 0.1572110
v 0.0000000 0.3786680 0.1564480
v 0.0000000 0.8334460 0.9462530
v 0.0000000 0.7700120 0.1441210
v 0.0000000 0.3792960 0.1554770
v 0.0000000 0.8345670 0.9446430
v 0.0000000 0.7682730 0.1455110
v 0.0000000 0.3744600 0.1522940
v 0.0000000 0.8315170 0.9485280
v 0.0000000 0.3014160 0.6048720
v 0.0000000 0.4648440 0.4381650
v 0.0000000 0.2776520 0.6966760
v 0.0000000 0.3001370 0.6060230
v 0.0000000 0.7655440 0.1442900
v 0.0000000 0.3762830 0.1475650
v 0.0000000 0.2765130 0.6983230
v 0.0000000 0.4632700 0.4357060
v 0.0000000 0.3001980 0.6034940
v 0.0000000 0.2754500 0.6941130
v 0.0000000 0.3772610 0.1538830
v 0.0000000 0.7718000 0.2264730
v 0.0000000 0.3824200 0.2161800
v 0.0000000 0.3459960 0.7164670
v 0.0000000 0.3463850 0.7217180
v 0.0000000 0.3440340 0.7185750
v 0.0000000 0.2986500 0.6043950
v 0.0000000 0.1448210 0.6438660
v 0.0000000 0.8282800 0.9538600
v 0.0000000 0.3812230 0.2133100
v 0.0000000 0.7705760 0.2264370
v 0.0000000 0.3832270 0.2160050
v 0.0000000 0.3837760 0.2128970
v 0.0000000 0.3828940 0.2135110
v 0.0000000 0.3791250 0.1518680
v 0.0000000 0.8267480 0.9549910
v 0.0000000 0.2750660 0.6986510
v 0.0000000 0.3818430 0.2119290
v 0.0000000 0.3470510 0.7150630
v 0.0000000 0.3432750 0.7128770
v 0.0000000 0.7747130 0.1412050
v 0.0000000 0.3800740 0.2110070
v 0.0000000 0.3807340 0.2097830
v 0.0000000 0.8280310 0.9561810
v 0.0000000 0.8050810 0.0637340
v 0.0000000 0.8319370 0.9523120
v 0.0000000 0.3022150 0.6128060
v 0.0000000 0.3829560 0.2081150
v 0.0000000 0.3426520 0.7107250
v 0.0000000 0.2704230 0.6995270
v 0.0000000 0.8038130 0.0636970
v 0.0000000 0.3849470 0.2129780
v 0.0000000 0.3870770 0.2141700
v 0.0000000 0.2698240 0.6873620
v 0.0000000 0.2722440 0.6895390
v 0.0000000 0.2688620 0.6928740
v 0.0000000 0.3670960 0.1454280
v 0.0000000 0.3666670 0.1412240
v 0.0000000 0.3008820 0.6089600
v 0.0000000 0.3676880 0.1418890
v 0.0000000 0.3679800 0.1462010
v 0.0000000 0.3687290 0.1451560
v 0.0000000 0.2996790 0.6089700
v 0.0000000 0.3844820 0.2105260
v 0.0000000 0.3010810 0.6133710
v 0.0000000 0.2999590 0.6112650
v 0.0000000 0.3685190 0.1421020
v 0.0000000 0.2992730 0.6124270
v 0.0000000 0.8315480 0.9557700
v 0.0000000 0.3857600 0.2098280
v 0.0000000 0.2983620 0.6097100
v 0.0000000 0.3866760 0.2113520
v 0.0000000 0.3705800 0.1435890
v 0.0000000 0.3712000 0.1456050
v 0.0000000 0.8018320 0.0651620
v 0.0000000 0.7732870 0.2209410
v 0.0000000 0.7980360 0.1812620
v 0.0000000 0.7958720 0.1778100
v 0.0000000 0.7752090 0.2207880
v 0.0000000 0.3724280 0.1422460
v 0.0000000 0.3730080 0.1458360
v 0.0000000 0.8026660 0.0620250
v 0.0000000 0.7767080 0.2206850
v 0.0000000 0.7751880 0.2178200
v 0.0000000 0.7998860 0.0644730
v 0.0000000 0.1458070 0.6365220
v 0.0000000 0.8372390 0.9456840
v 0.0000000 0.3814540 0.2091300
v 0.0000000 0.3810010 0.2059180
v 0.0000000 0.8352650 0.9468890
v 0.0000000 0.7971550 0.1774210
v 0.0000000 0.3820080 0.2072560
v 0.0000000 0.3672330 0.1388390
v 0.0000000 0.3802050 0.2025820
v 0.0000000 0.7743300 0.2157000
v 0.0000000 0.8334130 0.9501190
v 0.0000000 0.7707190 0.1418120
v 0.0000000 0.8350330 0.9500330
v 0.0000000 0.2970080 0.6111630
v 0.0000000 0.2980740 0.6138300
v 0.0000000 0.2969860 0.6143740
v 0.0000000 0.2991360 0.6156620
v 0.0000000 0.8364570 0.9488830
v 0.0000000 0.2980070 0.6159150
v 0.0000000 0.3685150 0.1382420
v 0.0000000 0.2974810 0.6080510
v 0.0000000 0.3861660 0.2071530
v 0.0000000 0.3836610 0.2071750
v 0.0000000 0.3846250 0.2053620
v 0.0000000 0.8415150 0.9478470
v 0.0000000 0.7775590 0.2167650
v 0.0000000 0.8378530 0.9477800
v 0.0000000 0.7947670 0.1741990
v 0.0000000 0.7762910 0.2157110
v 0.0000000 0.7731940 0.1373090
v 0.0000000 0.2967160 0.6065460
v 0.0000000 0.8379600 0.9500980
v 0.0000000 0.8394820 0.9496900
v 0.0000000 0.3696280 0.1384450
v 0.0000000 0.3857420 0.2038910
v 0.0000000 0.2957480 0.6091290
v 0.0000000 0.3717180 0.1387710
v 0.0000000 0.8338670 0.9534580
v 0.0000000 0.7963740 0.1732230
v 0.0000000 0.8329670 0.9540480
v 0.0000000 0.2944280 0.6101840
v 0.0000000 0.3416310 0.7150650
v 0.0000000 0.3677290 0.1491050
v 0.0000000 0.3656230 0.1474970
v 0.0000000 0.7708850 0.2140950
v 0.0000000 0.7739860 0.2137870
v 0.0000000 0.7718280 0.2181560
v 0.0000000 0.8352920 0.9517990
v 0.0000000 0.3668450 0.1469670
v 0.0000000 0.8358920 0.9539430
v 0.0000000 0.7947510 0.1708900
v 0.0000000 0.3685660 0.1480040
v 0.0000000 0.8345040 0.9551840
v 0.0000000 0.3693130 0.1473580
v 0.0000000 0.8330300 0.9570310
v 0.0000000 0.3872640 0.2157410
v 0.0000000 0.7695830 0.1387890
v 0.0000000 0.7770090 0.2128680
v 0.0000000 0.7758420 0.2145230
v 0.0000000 0.8359100 0.9554480
v 0.0000000 0.7694960 0.1353930
v 0.0000000 0.8380440 0.9515370
v 0.0000000 0.8374990 0.9526960
v 0.0000000 0.8396520 0.9517520
v 0.0000000 0.7935640 0.1713560
v 0.0000000 0.7978950 0.0670750
v 0.0000000 0.7972040 0.0695960
v 0.0000000 0.7968010 0.0668920
v 0.0000000 0.8392810 0.9529330
v 0.0000000 0.8392550 0.9550690
v 0.0000000 0.7683190 0.1382690
v 0.0000000 0.2953680 0.6212250
v 0.0000000 0.2963560 0.6194880
v 0.0000000 0.2979360 0.6217590
v 0.0000000 0.7665860 0.1392720
v 0.0000000 0.2977030 0.6229480
v 0.0000000 0.2950610 0.6225600
v 0.0000000 0.2970360 0.6243620
v 0.0000000 0.2946710 0.6246160
v 0.0000000 0.8383640 0.9556940
v 0.0000000 0.7713860 0.2123790
v 0.0000000 0.8374380 0.9584730
v 0.0000000 0.3394850 0.7084670
v 0.0000000 0.3730200 0.1393310
v 0.0000000 0.3733450 0.1425560
v 0.0000000 0.7692920 0.2194000
v 0.0000000 0.3743320 0.1424480
v 0.0000000 0.3737720 0.1384140
v 0.0000000 0.8450130 0.9348780
v 0.0000000 0.2925370 0.6301040
v 0.0000000 0.2917960 0.6289320
v 0.0000000 0.2947600 0.6325920
v 0.0000000 0.7951190 0.1639120
v 0.0000000 0.7970620 0.1663010
v 0.0000000 0.7977570 0.1609620
v 0.0000000 0.8441540 0.9384840
v 0.0000000 0.2923950 0.6267620
v 0.0000000 0.2965940 0.6272910
v 0.0000000 0.7970240 0.1576710
v 0.0000000 0.8457260 0.9362530
v 0.0000000 0.8480670 0.9346510
v 0.0000000 0.2905420 0.6218160
v 0.0000000 0.2919800 0.6221140
v 0.0000000 0.2916850 0.6231390
v 0.0000000 0.8463830 0.9376020
v 0.0000000 0.8489620 0.9380960
v 0.0000000 0.3392130 0.7135910
v 0.0000000 0.3376940 0.7094110
v 0.0000000 0.8426520 0.9403190
v 0.0000000 0.3750030 0.1459280
v 0.0000000 0.3367480 0.7070800
v 0.0000000 0.8416940 0.9444770
v 0.0000000 0.7950430 0.1664360
v 0.0000000 0.8431430 0.9436780
v 0.0000000 0.8453190 0.9398000
v 0.0000000 0.3748060 0.1442130
v 0.0000000 0.4878000 0.3520240
v 0.0000000 0.8452160 0.9434710
v 0.0000000 0.3764900 0.1451560
v 0.0000000 0.3773310 0.1466790
v 0.0000000 0.7924150 0.1633390
v 0.0000000 0.3795620 0.1474990
v 0.0000000 0.4858710 0.3549760
v 0.0000000 0.3480100 0.6331050
v 0.0000000 0.7624480 0.1812360
v 0.0000000 0.3762900 0.1420820
v 0.0000000 0.3780730 0.1430160
v 0.0000000 0.7988890 0.0741490
v 0.0000000 0.3461210 0.6273630
v 0.0000000 0.8485570 0.9405270
v 0.0000000 0.8482110 0.9429220
v 0.0000000 0.3784730 0.1449990
v 0.0000000 0.7998760 0.0748370
v 0.0000000 0.8503260 0.9409850
v 0.0000000 0.8497020 0.9425110
v 0.0000000 0.7952300 0.1599810
v 0.0000000 0.7617010 0.1803120
v 0.0000000 0.7879020 0.2070360
v 0.0000000 0.7932990 0.1559680
v 0.0000000 0.8477620 0.9446860
v 0.0000000 0.4852950 0.3489440
v 0.0000000 0.4839810 0.3550780
v 0.0000000 0.7969280 0.0752480
v 0.0000000 0.7981720 0.0724470
v 0.0000000 0.8498750 0.9441580
v 0.0000000 0.7612700 0.1823040
v 0.0000000 0.7925350 0.1598950
v 0.0000000 0.8493840 0.9465780
v 0.0000000 0.8514440 0.9438490
v 0.0000000 0.7599580 0.1824600
v 0.0000000 0.7946100 0.0791110
v 0.0000000 0.7826220 0.2083840
v 0.0000000 0.7608250 0.1806480
v 0.0000000 0.4874220 0.3473830
v 0.0000000 0.7945930 0.0765480
v 0.0000000 0.7952230 0.0746460
v 0.0000000 0.3784280 0.1393470
v 0.0000000 0.7574610 0.1814640
v 0.0000000 0.7591520 0.1790570
v 0.0000000 0.3787930 0.1415380
v 0.0000000 0.7828940 0.2025340
v 0.0000000 0.8521510 0.9456170
v 0.0000000 0.7630020 0.1784880
v 0.0000000 0.7635030 0.1759780
v 0.0000000 0.7997490 0.0724280
v 0.0000000 0.7989400 0.0720730
v 0.0000000 0.7613170 0.1771300
v 0.0000000 0.2747840 0.6887940
v 0.0000000 0.7988510 0.0701350
v 0.0000000 0.7972900 0.0713620
v 0.0000000 0.7980840 0.0704670
v 0.0000000 0.7583860 0.1788830
v 0.0000000 0.7862160 0.2024950
v 0.0000000 0.7996350 0.0700830
v 0.0000000 0.7992410 0.0673270
v 0.0000000 0.7819880 0.2068360
v 0.0000000 0.8516930 0.9358710
v 0.0000000 0.7961470 0.1538830
v 0.0000000 0.7559500 0.1813880
v 0.0000000 0.7965860 0.0729110
v 0.0000000 0.7952920 0.0715320
v 0.0000000 0.7938700 0.1531510
v 0.0000000 0.7964750 0.0705500
v 0.0000000 0.2703910 0.6952130
v 0.0000000 0.2983160 0.6272300
v 0.0000000 0.7926790 0.1523660
v 0.0000000 0.7551630 0.1808470
v 0.0000000 0.7814840 0.2023230
v 0.0000000 0.7573160 0.1783190
v 0.0000000 0.7570580 0.1764880
v 0.0000000 0.8537240 0.9379760
v 0.0000000 0.8555130 0.9380910
v 0.0000000 0.2974340 0.6330130
v 0.0000000 0.2985530 0.6292280
v 0.0000000 0.8519830 0.9397490
v 0.0000000 0.7395380 0.1290640
v 0.0000000 0.7410310 0.1301360
v 0.0000000 0.7820910 0.1989680
v 0.0000000 0.7843330 0.2000950
v 0.0000000 0.7374200 0.1289850
v 0.0000000 0.2986250 0.6330600
v 0.0000000 0.7417710 0.1287980
v 0.0000000 0.7919970 0.0794740
v 0.0000000 0.7548980 0.1784020
v 0.0000000 0.7539390 0.1806430
v 0.0000000 0.2962170 0.6289400
v 0.0000000 0.7381480 0.1250610
v 0.0000000 0.7586930 0.1769400
v 0.0000000 0.7922990 0.1472100
v 0.0000000 0.8544010 0.9414960
v 0.0000000 0.7807080 0.1969310
v 0.0000000 0.7565290 0.1748230
v 0.0000000 0.8545710 0.9438440
v 0.0000000 0.2705860 0.6980030
v 0.0000000 0.8432240 0.9477210
v 0.0000000 0.7912340 0.2062500
v 0.0000000 0.7891830 0.2058560
v 0.0000000 0.8416850 0.9503960
v 0.0000000 0.2686300 0.6991200
v 0.0000000 0.8426800 0.9524170
v 0.0000000 0.2915540 0.6188260
v 0.0000000 0.2894540 0.6154310
v 0.0000000 0.2920640 0.6142260
v 0.0000000 0.2673520 0.6929620
v 0.0000000 0.8441860 0.9471730
v 0.0000000 0.8451500 0.9469760
v 0.0000000 0.7606770 0.1755760
v 0.0000000 0.7985460 0.0635420
v 0.0000000 0.7590720 0.1756140
v 0.0000000 0.1334740 0.6909820
v 0.0000000 0.8478720 0.9469310
v 0.0000000 0.7607110 0.1739420
v 0.0000000 0.2680580 0.6904600
v 0.0000000 0.6760430 0.6900330
v 0.0000000 0.7977420 0.0635570
v 0.0000000 0.2949640 0.6166910
v 0.0000000 0.2956780 0.6160880
v 0.0000000 0.7614050 0.1712930
v 0.0000000 0.7636560 0.1705750
v 0.0000000 0.1345770 0.6910890
v 0.0000000 0.7591590 0.1730400
v 0.0000000 0.2963840 0.6157100
v 0.0000000 0.2948710 0.6131250
v 0.0000000 0.8453400 0.9511930
v 0.0000000 0.7895490 0.2017790
v 0.0000000 0.2939490 0.6138070
v 0.0000000 0.1303330 0.6874170
v 0.0000000 0.1326470 0.6884270
v 0.0000000 0.7997060 0.0626500
v 0.0000000 0.7885580 0.1993980
v 0.0000000 0.1316020 0.6867840
v 0.0000000 0.8414320 0.9524060
v 0.0000000 0.1281160 0.5637790
v 0.0000000 0.7402820 0.1212160
v 0.0000000 0.7407770 0.1229360
v 0.0000000 0.4823580 0.4186060
v 0.0000000 0.8410310 0.9540820
v 0.0000000 0.1310870 0.6841080
v 0.0000000 0.1283040 0.5603280
v 0.0000000 0.1292820 0.5595240
v 0.0000000 0.7390910 0.1214600
v 0.0000000 0.7581550 0.1703270
v 0.0000000 0.7372060 0.1241360
v 0.0000000 0.2932450 0.6187840
v 0.0000000 0.1272390 0.5605160
v 0.0000000 0.1336440 0.6867680
v 0.0000000 0.2933220 0.6155500
v 0.0000000 0.1344770 0.6847360
v 0.0000000 0.8426090 0.9566720
v 0.0000000 0.1354980 0.6881790
v 0.0000000 0.8408040 0.9588450
v 0.0000000 0.8447170 0.9527970
v 0.0000000 0.8436640 0.9542840
v 0.0000000 0.1263220 0.5613350
v 0.0000000 0.1331210 0.6828430
v 0.0000000 0.2933640 0.6105890
v 0.0000000 0.7866360 0.2006930
v 0.0000000 0.2680430 0.6806960
v 0.0000000 0.2717050 0.6849020
v 0.0000000 0.2700960 0.6841590
v 0.0000000 0.8438130 0.9569630
v 0.0000000 0.2915410 0.6099430
v 0.0000000 0.1306480 0.5631740
v 0.0000000 0.8473570 0.9579870
v 0.0000000 0.1313560 0.5624950
v 0.0000000 0.8476920 0.9495270
v 0.0000000 0.2669400 0.6853530
v 0.0000000 0.4813040 0.4164450
v 0.0000000 0.1330300 0.5634480
v 0.0000000 0.8502360 0.9495930
v 0.0000000 0.4834940 0.4147300
v 0.0000000 0.1301690 0.5604490
v 0.0000000 0.2675880 0.6826830
v 0.0000000 0.2654480 0.6852580
v 0.0000000 0.1309600 0.5592370
v 0.0000000 0.2905980 0.6115060
v 0.0000000 0.8511570 0.9467570
v 0.0000000 0.7637470 0.1686370
v 0.0000000 0.8519350 0.9484780
v 0.0000000 0.1321080 0.5614150
v 0.0000000 0.1318690 0.5595830
v 0.0000000 0.8542940 0.9473850
v 0.0000000 0.8501900 0.9514590
v 0.0000000 0.8484060 0.9524870
v 0.0000000 0.7597260 0.1668200
v 0.0000000 0.8516410 0.9500060
v 0.0000000 0.1274410 0.5588670
v 0.0000000 0.1259890 0.5592400
v 0.0000000 0.0669080 0.8637860
v 0.0000000 0.0659610 0.8645780
v 0.0000000 0.0657150 0.8662490
v 0.0000000 0.8491860 0.9530490
v 0.0000000 0.1283640 0.5585250
v 0.0000000 0.2692180 0.6785190
v 0.0000000 0.1284530 0.5536180
v 0.0000000 0.1273910 0.5559950
v 0.0000000 0.2888730 0.6196640
v 0.0000000 0.0657580 0.8691200
v 0.0000000 0.8444130 0.9589560
v 0.0000000 0.8536720 0.9489400
v 0.0000000 0.1319030 0.6801140
v 0.0000000 0.8517730 0.9516980
v 0.0000000 0.0646940 0.8715140
v 0.0000000 0.7426530 0.1107600
v 0.0000000 0.7445090 0.1091600
v 0.0000000 0.7450270 0.1136730
v 0.0000000 0.1302000 0.5577150
v 0.0000000 0.1310610 0.5557640
v 0.0000000 0.8486140 0.9575540
v 0.0000000 0.1324590 0.5580180
v 0.0000000 0.8520570 0.9535820
v 0.0000000 0.8501720 0.9557910
v 0.0000000 0.2909040 0.6208950
v 0.0000000 0.8496660 0.9580000
v 0.0000000 0.6718290 0.6867750
v 0.0000000 0.7604050 0.1630560
v 0.0000000 0.8530310 0.9579450
v 0.0000000 0.6728950 0.6873160
v 0.0000000 0.8506650 0.9592310
v 0.0000000 0.2668280 0.6877670
v 0.0000000 0.7568350 0.1653320
v 0.0000000 0.7423300 0.1179890
v 0.0000000 0.7402310 0.1174030
v 0.0000000 0.3833930 0.2595280
v 0.0000000 0.3847870 0.2639020
v 0.0000000 0.7405360 0.1141000
v 0.0000000 0.7420630 0.1151570
v 0.0000000 0.7607380 0.1606300
v 0.0000000 0.0665970 0.8611330
v 0.0000000 0.2865120 0.6144210
v 0.0000000 0.6703450 0.6869370
v 0.0000000 0.7545480 0.1683510
v 0.0000000 0.7393510 0.1189170
v 0.0000000 0.7541010 0.1701070
v 0.0000000 0.1279290 0.5668830
v 0.0000000 0.0652110 0.8612820
v 0.0000000 0.7392170 0.1135670
v 0.0000000 0.3887950 0.2619070
v 0.0000000 0.7370200 0.1161240
v 0.0000000 0.7406440 0.1118560
v 0.0000000 0.1337510 0.5576940
v 0.0000000 0.1338560 0.5611020
v 0.0000000 0.1347770 0.5595550
v 0.0000000 0.1359190 0.5626280
v 0.0000000 0.6744870 0.7052490
v 0.0000000 0.1346210 0.5632150
v 0.0000000 0.7358170 0.1133540
v 0.0000000 0.1371350 0.5612390
v 0.0000000 0.1383380 0.5583370
v 0.0000000 0.2639080 0.6668240
v 0.0000000 0.2652910 0.6628600
v 0.0000000 0.2626370 0.6626450
v 0.0000000 0.1352580 0.5562510
v 0.0000000 0.1370450 0.5582920
v 0.0000000 0.2670150 0.6532060
v 0.0000000 0.2687400 0.6536060
v 0.0000000 0.1343830 0.5544920
v 0.0000000 0.2668220 0.6579410
v 0.0000000 0.1352750 0.5546800
v 0.0000000 0.2650700 0.6522950
v 0.0000000 0.2701620 0.6510850
v 0.0000000 0.2679500 0.6505580
v 0.0000000 0.2693760 0.6523130
v 0.0000000 0.2651100 0.6568570
v 0.0000000 0.0637790 0.8721090
v 0.0000000 0.2671120 0.6517340
v 0.0000000 0.2668470 0.6601440
v 0.0000000 0.2650810 0.6616240
v 0.0000000 0.2650880 0.6597400
v 0.0000000 0.2625430 0.6547360
v 0.0000000 0.2642160 0.6535680
v 0.0000000 0.2637160 0.6576960
v 0.0000000 0.2631480 0.6607600
v 0.0000000 0.2607340 0.6619740
v 0.0000000 0.2616120 0.6583990
v 0.0000000 0.7508510 0.0863500
v 0.0000000 0.7494110 0.0841120
v 0.0000000 0.7520970 0.0866690
v 0.0000000 0.2620650 0.6659410
v 0.0000000 0.2600630 0.6651010
v 0.0000000 0.2611940 0.6687810
v 0.0000000 0.2601940 0.6723600
v 0.0000000 0.2580120 0.6705480
v 0.0000000 0.2573930 0.6678290
v 0.0000000 0.7454320 0.0948230
v 0.0000000 0.7425350 0.1013510
v 0.0000000 0.7388970 0.0966970
v 0.0000000 0.7413290 0.0988230
v 0.0000000 0.7355050 0.1046260
v 0.0000000 0.7473550 0.0923190
v 0.0000000 0.4582470 0.8647710
v 0.0000000 0.4554360 0.8628150
v 0.0000000 0.4565830 0.8628540
v 0.0000000 0.0700140 0.9185560
v 0.0000000 0.0707490 0.9177250
v 0.0000000 0.0719890 0.9188750
v 0.0000000 0.4585870 0.8639030
v 0.0000000 0.4483140 0.8253370
v 0.0000000 0.4505680 0.8265750
v 0.0000000 0.4486750 0.8274410
v 0.0000000 0.4018430 0.8480050
v 0.0000000 0.4016720 0.8495840
v 0.0000000 0.4004870 0.8485360
v 0.0000000 0.4512770 0.8278320
v 0.0000000 0.7983960 0.9692340
v 0.0000000 0.7979530 0.9678720
v 0.0000000 0.7995530 0.9680630
v 0.0000000 0.1316580 0.5070450
v 0.0000000 0.1332940 0.5061130
v 0.0000000 0.1330130 0.5071840
v 0.0000000 0.2756820 0.5687800
v 0.0000000 0.2716070 0.5718280
v 0.0000000 0.2712930 0.5704260
v 0.0000000 0.2750690 0.5672430
v 0.0000000 0.8031980 0.9662030
v 0.0000000 0.7994840 0.9668320
v 0.0000000 0.8013970 0.9649850
v 0.0000000 0.4518690 0.8241470
v 0.0000000 0.8031610 0.9647310
v 0.0000000 0.1358100 0.5069790
v 0.0000000 0.4404900 0.8629170
v 0.0000000 0.4397410 0.8617740
v 0.0000000 0.4428800 0.8614820
v 0.0000000 0.2700650 0.5681520
v 0.0000000 0.2736430 0.5661420
v 0.0000000 0.8371630 0.9644060
v 0.0000000 0.8383870 0.9666040
v 0.0000000 0.8349760 0.9679900
v 0.0000000 0.1356340 0.5057080
v 0.0000000 0.4449090 0.8230700
v 0.0000000 0.4456430 0.8253650
v 0.0000000 0.4436490 0.8230100
v 0.0000000 0.4434720 0.8246750
v 0.0000000 0.4443680 0.8634630
v 0.0000000 0.4418710 0.8602570
v 0.0000000 0.1341160 0.5038040
v 0.0000000 0.8363090 0.9685910
v 0.0000000 0.8334720 0.9690780
v 0.0000000 0.2713470 0.5668200
v 0.0000000 0.4389950 0.8600910
v 0.0000000 0.0702260 0.8863220
v 0.0000000 0.0723110 0.8877780
v 0.0000000 0.0708920 0.8879110
v 0.0000000 0.1373020 0.5059240
v 0.0000000 0.1367950 0.5051610
v 0.0000000 0.8357680 0.9712030
v 0.0000000 0.4465480 0.8232100
v 0.0000000 0.4470360 0.8247680
v 0.0000000 0.8395110 0.9677100
v 0.0000000 0.1350720 0.5039410
v 0.0000000 0.1377720 0.5030880
v 0.0000000 0.2780220 0.5657890
v 0.0000000 0.4473050 0.8236520
v 0.0000000 0.2784180 0.5634720
v 0.0000000 0.8239160 0.9693090
v 0.0000000 0.8223170 0.9681810
v 0.0000000 0.8259500 0.9696740
v 0.0000000 0.8107100 0.9585040
v 0.0000000 0.4481780 0.8224750
v 0.0000000 0.5725580 0.6726940
v 0.0000000 0.5735820 0.6733120
v 0.0000000 0.5734250 0.6750940
v 0.0000000 0.8127410 0.9566880
v 0.0000000 0.1386010 0.5140340
v 0.0000000 0.1376720 0.5128590
v 0.0000000 0.1390800 0.5117610
v 0.0000000 0.4450220 0.8624140
v 0.0000000 0.4457900 0.8202730
v 0.0000000 0.1375440 0.5106530
v 0.0000000 0.4447250 0.8201230
v 0.0000000 0.4451200 0.8607700
v 0.0000000 0.5724310 0.6754320
v 0.0000000 0.5715930 0.6727260
v 0.0000000 0.8224090 0.9716650
v 0.0000000 0.8244040 0.9735050
v 0.0000000 0.4466270 0.8208220
v 0.0000000 0.5744560 0.6751240
v 0.0000000 0.5744810 0.6762700
v 0.0000000 0.1399760 0.5120660
v 0.0000000 0.1402790 0.5144250
v 0.0000000 0.0736960 0.8885930
v 0.0000000 0.0711230 0.8903120
v 0.0000000 0.0732240 0.8902840
v 0.0000000 0.5728050 0.6770280
v 0.0000000 0.4426900 0.8595800
v 0.0000000 0.0739320 0.8859280
v 0.0000000 0.1416830 0.5142400
v 0.0000000 0.1410830 0.5118290
v 0.0000000 0.4477430 0.8198640
v 0.0000000 0.4453340 0.8594640
v 0.0000000 0.5690880 0.6760150
v 0.0000000 0.8119390 0.9596460
v 0.0000000 0.5696220 0.6780940
v 0.0000000 0.0754060 0.8893180
v 0.0000000 0.1389530 0.5097020
v 0.0000000 0.4497290 0.8230110
v 0.0000000 0.4473010 0.8621870
v 0.0000000 0.1400070 0.5101940
v 0.0000000 0.8272650 0.9729160
v 0.0000000 0.3660010 0.0823580
v 0.0000000 0.3648560 0.0823710
v 0.0000000 0.3652600 0.0805230
v 0.0000000 0.8133310 0.9597370
v 0.0000000 0.0722640 0.8919750
v 0.0000000 0.4412040 0.8586090
v 0.0000000 0.4395640 0.8584420
v 0.0000000 0.8150570 0.9577090
v 0.0000000 0.0735620 0.8916770
v 0.0000000 0.1385430 0.5086140
v 0.0000000 0.8225940 0.9734200
v 0.0000000 0.4489230 0.8207760
v 0.0000000 0.0735810 0.8935680
v 0.0000000 0.4452500 0.8582610
v 0.0000000 0.2751740 0.5638770
v 0.0000000 0.4399570 0.8572540
v 0.0000000 0.4500600 0.8200000
v 0.0000000 0.8233410 0.9750900
v 0.0000000 0.1383380 0.5063700
v 0.0000000 0.1374320 0.5078490
v 0.0000000 0.0756440 0.8914980
v 0.0000000 0.1396350 0.5068860
v 0.0000000 0.8273550 0.9749070
v 0.0000000 0.3658520 0.0760750
v 0.0000000 0.3633790 0.0762260
v 0.0000000 0.3647820 0.0751160
v 0.0000000 0.4432670 0.8572580
v 0.0000000 0.0748300 0.8929410
v 0.0000000 0.1403480 0.5078760
v 0.0000000 0.4469160 0.8186440
v 0.0000000 0.2764170 0.5609150
v 0.0000000 0.2783230 0.5620550
v 0.0000000 0.4063340 0.8702400
v 0.0000000 0.4038590 0.8681000
v 0.0000000 0.4064200 0.8672340
v 0.0000000 0.0725940 0.8949530
v 0.0000000 0.4457500 0.8173520
v 0.0000000 0.4446500 0.8177160
v 0.0000000 0.0741200 0.8953590
v 0.0000000 0.8286060 0.9682370
v 0.0000000 0.8283470 0.9702010
v 0.0000000 0.3668190 0.0835520
v 0.0000000 0.3661010 0.0848650
v 0.0000000 0.0730910 0.8977870
v 0.0000000 0.8135370 0.9614880
v 0.0000000 0.8115520 0.9614260
v 0.0000000 0.4479820 0.8185140
v 0.0000000 0.3692000 0.0826070
v 0.0000000 0.8284980 0.9729820
v 0.0000000 0.5731910 0.6781830
v 0.0000000 0.3694970 0.0837350
v 0.0000000 0.8300790 0.9690000
v 0.0000000 0.4449670 0.8565160
v 0.0000000 0.5743620 0.6782680
v 0.0000000 0.0751620 0.8943070
v 0.0000000 0.4489650 0.8188040
v 0.0000000 0.8319500 0.9704940
v 0.0000000 0.2718280 0.5651660
v 0.0000000 0.3677570 0.0796240
v 0.0000000 0.4475470 0.8607720
v 0.0000000 0.5705700 0.6803580
v 0.0000000 0.2720600 0.5641420
v 0.0000000 0.5733760 0.6798070
v 0.0000000 0.0797440 0.8848240
v 0.0000000 0.4486270 0.8630770
v 0.0000000 0.4487090 0.8616870
v 0.0000000 0.1422530 0.5088370
v 0.0000000 0.4501750 0.8186760
v 0.0000000 0.4502500 0.8155170
v 0.0000000 0.2681020 0.5655030
v 0.0000000 0.0766800 0.8865800
v 0.0000000 0.5679500 0.6754740
v 0.0000000 0.1435090 0.5073430
v 0.0000000 0.5685450 0.6771800
v 0.0000000 0.4486730 0.8602660
v 0.0000000 0.3113930 0.5639870
v 0.0000000 0.3694370 0.0778880
v 0.0000000 0.3661930 0.0772810
v 0.0000000 0.4466380 0.8160480
v 0.0000000 0.3124080 0.5632940
v 0.0000000 0.4496080 0.8630400
v 0.0000000 0.4494410 0.8613470
v 0.0000000 0.3101030 0.5628490
v 0.0000000 0.4453930 0.8150980
v 0.0000000 0.3116590 0.5620870
v 0.0000000 0.4494790 0.8593990
v 0.0000000 0.4504290 0.8609980
v 0.0000000 0.3708880 0.0771610
v 0.0000000 0.4084530 0.8684580
v 0.0000000 0.4467500 0.8591410
v 0.0000000 0.3124270 0.5594980
v 0.0000000 0.3102200 0.5610170
v 0.0000000 0.0795260 0.8832890
v 0.0000000 0.5679540 0.6780840
v 0.0000000 0.4464340 0.8572090
v 0.0000000 0.1383540 0.5044330
v 0.0000000 0.4063910 0.8655020
v 0.0000000 0.4478810 0.8587840
v 0.0000000 0.3086790 0.5613440
v 0.0000000 0.4482690 0.8139250
v 0.0000000 0.4084380 0.8657050
v 0.0000000 0.4495780 0.8146820
v 0.0000000 0.3086320 0.5600110
v 0.0000000 0.0823800 0.8867070
v 0.0000000 0.3664490 0.0749300
v 0.0000000 0.5682370 0.6792740
v 0.0000000 0.4485650 0.8581620
v 0.0000000 0.4474060 0.8127620
v 0.0000000 0.4464770 0.8121630
v 0.0000000 0.5698140 0.6815370
v 0.0000000 0.4485290 0.8569910
v 0.0000000 0.4465850 0.8562180
v 0.0000000 0.1399070 0.5035760
v 0.0000000 0.5450650 0.6126020
v 0.0000000 0.5461750 0.6112350
v 0.0000000 0.5463360 0.6131760
v 0.0000000 0.1389400 0.5025600
v 0.0000000 0.1397990 0.5056490
v 0.0000000 0.4045790 0.8649930
v 0.0000000 0.8305880 0.9747610
v 0.0000000 0.5771000 0.6766270
v 0.0000000 0.5764340 0.6809050
v 0.0000000 0.4495010 0.8585530
v 0.0000000 0.4058870 0.8638130
v 0.0000000 0.8329900 0.9727940
v 0.0000000 0.5454340 0.6140130
v 0.0000000 0.8304530 0.9765960
v 0.0000000 0.4496310 0.8574940
v 0.0000000 0.4078720 0.8638250
v 0.0000000 0.3684910 0.0756290
v 0.0000000 0.0801930 0.8866530
v 0.0000000 0.4498300 0.8130980
v 0.0000000 0.3085830 0.5627000
v 0.0000000 0.5759150 0.6831510
v 0.0000000 0.8264950 0.9767480
v 0.0000000 0.4457310 0.8105270
v 0.0000000 0.4477710 0.8108860
v 0.0000000 0.3697080 0.0750200
v 0.0000000 0.4044550 0.8607330
v 0.0000000 0.0810660 0.8884560
v 0.0000000 0.8272060 0.9809870
v 0.0000000 0.8229100 0.9787560
v 0.0000000 0.3072740 0.5608390
v 0.0000000 0.4051600 0.8609340
v 0.0000000 0.4406500 0.8553480
v 0.0000000 0.4391290 0.8563100
v 0.0000000 0.4065340 0.8626980
v 0.0000000 0.4495210 0.8117360
v 0.0000000 0.4398260 0.8530430
v 0.0000000 0.3688630 0.0733130
v 0.0000000 0.1414630 0.5033760
v 0.0000000 0.3074460 0.5641300
v 0.0000000 0.3068160 0.5623260
v 0.0000000 0.4430770 0.8547630
v 0.0000000 0.3730780 0.0776040
v 0.0000000 0.0777440 0.8882410
v 0.0000000 0.4455250 0.8088930
v 0.0000000 0.4414070 0.8526460
v 0.0000000 0.3701440 0.0732140
v 0.0000000 0.5741280 0.6846000
v 0.0000000 0.4450940 0.8057690
v 0.0000000 0.3091010 0.5581240
v 0.0000000 0.5728100 0.6834740
v 0.0000000 0.8266700 0.9817650
v 0.0000000 0.8223290 0.9804430
v 0.0000000 0.8247450 0.9802530
v 0.0000000 0.5437100 0.6133770
v 0.0000000 0.5440150 0.6147300
v 0.0000000 0.4496820 0.8080880
v 0.0000000 0.3077580 0.5571990
v 0.0000000 0.5428620 0.6142990
v 0.0000000 0.3712240 0.0725580
v 0.0000000 0.3696150 0.0720720
v 0.0000000 0.4455780 0.8557080
v 0.0000000 0.3069250 0.5586280
v 0.0000000 0.4486410 0.8070620
v 0.0000000 0.4466780 0.8051280
v 0.0000000 0.5791180 0.6853750
v 0.0000000 0.5766320 0.6861420
v 0.0000000 0.5763520 0.6844130
v 0.0000000 0.4437310 0.8533680
v 0.0000000 0.5743620 0.6856170
v 0.0000000 0.4448920 0.8528830
v 0.0000000 0.3047830 0.5588660
v 0.0000000 0.8284640 0.9775340
v 0.0000000 0.8275060 0.9786270
v 0.0000000 0.4498430 0.8053180
v 0.0000000 0.4495330 0.8063410
v 0.0000000 0.4463610 0.8546650
v 0.0000000 0.5720130 0.6811430
v 0.0000000 0.4470860 0.8039740
v 0.0000000 0.3045730 0.5599870
v 0.0000000 0.4407580 0.8508570
v 0.0000000 0.4084370 0.8624660
v 0.0000000 0.3713820 0.0835850
v 0.0000000 0.3730670 0.0814780
v 0.0000000 0.4419060 0.8510780
v 0.0000000 0.3039740 0.5546480
v 0.0000000 0.5725480 0.6842170
v 0.0000000 0.1459710 0.5077400
v 0.0000000 0.1442190 0.5114650
v 0.0000000 0.8304590 0.9791790
v 0.0000000 0.4394790 0.8491560
v 0.0000000 0.5714500 0.6846960
v 0.0000000 0.4104270 0.8646470
v 0.0000000 0.3724710 0.0797460
v 0.0000000 0.3717260 0.0792530
v 0.0000000 0.3031720 0.5568070
v 0.0000000 0.4431470 0.8510060
v 0.0000000 0.3025060 0.5553270
v 0.0000000 0.3727230 0.0785400
v 0.0000000 0.8290520 0.9796590
v 0.0000000 0.4105620 0.8628190
v 0.0000000 0.5732840 0.6857040
v 0.0000000 0.3735060 0.0825540
v 0.0000000 0.3721690 0.0849850
v 0.0000000 0.8288590 0.9814810
v 0.0000000 0.5738680 0.6868440
v 0.0000000 0.5728010 0.6873060
v 0.0000000 0.4119530 0.8638420
v 0.0000000 0.4466250 0.8529550
v 0.0000000 0.5705760 0.6854020
v 0.0000000 0.4120480 0.8617730
v 0.0000000 0.4455180 0.8517740
v 0.0000000 0.3742410 0.0835990
v 0.0000000 0.3048260 0.5655920
v 0.0000000 0.5698420 0.6863520
v 0.0000000 0.4462100 0.8510700
v 0.0000000 0.3745960 0.0809470
v 0.0000000 0.3058540 0.5635580
v 0.0000000 0.5700500 0.6874210
v 0.0000000 0.3754070 0.0817040
v 0.0000000 0.2837240 0.5647940
v 0.0000000 0.2811170 0.5676340
v 0.0000000 0.2806600 0.5654050
v 0.0000000 0.2830070 0.5633540
v 0.0000000 0.4704780 0.8636460
v 0.0000000 0.4713830 0.8614870
v 0.0000000 0.4712950 0.8638720
v 0.0000000 0.5815570 0.6818440
v 0.0000000 0.5832400 0.6836730
v 0.0000000 0.5824250 0.6857700
v 0.0000000 0.4727250 0.8621920
v 0.0000000 0.4703180 0.8604990
v 0.0000000 0.2805320 0.5641290
v 0.0000000 0.2802080 0.5632340
v 0.0000000 0.2831280 0.5613440
v 0.0000000 0.4479550 0.8554320
v 0.0000000 0.3736910 0.0796990
v 0.0000000 0.4725710 0.8607200
v 0.0000000 0.3021170 0.5626690
v 0.0000000 0.4501320 0.8555810
v 0.0000000 0.3746140 0.0788290
v 0.0000000 0.3747700 0.0779970
v 0.0000000 0.5815030 0.6873500
v 0.0000000 0.5830620 0.6871590
v 0.0000000 0.3756470 0.0798380
v 0.0000000 0.3020860 0.5667440
v 0.0000000 0.4709340 0.8592520
v 0.0000000 0.4724560 0.8586960
v 0.0000000 0.3019750 0.5684930
v 0.0000000 0.2818150 0.5603920
v 0.0000000 0.4709280 0.8572190
v 0.0000000 0.3761720 0.0789490
v 0.0000000 0.4721600 0.8548510
v 0.0000000 0.3010170 0.5664750
v 0.0000000 0.5821180 0.6891770
v 0.0000000 0.5837830 0.6890890
v 0.0000000 0.2794210 0.5595440
v 0.0000000 0.4733390 0.8555020
v 0.0000000 0.5837670 0.6924420
v 0.0000000 0.2808270 0.5588810
v 0.0000000 0.8331970 0.9754540
v 0.0000000 0.5789830 0.6867050
v 0.0000000 0.3731290 0.0764940
v 0.0000000 0.4480390 0.8526910
v 0.0000000 0.4478630 0.8510850
v 0.0000000 0.4467520 0.8491390
v 0.0000000 0.2774870 0.5602380
v 0.0000000 0.3001840 0.5628220
v 0.0000000 0.3736140 0.0750320
v 0.0000000 0.5788080 0.6898170
v 0.0000000 0.3732480 0.0736720
v 0.0000000 0.2992850 0.5639650
v 0.0000000 0.8352930 0.9753440
v 0.0000000 0.4509910 0.8627880
v 0.0000000 0.4517960 0.8620980
v 0.0000000 0.8370870 0.9710420
v 0.0000000 0.4069460 0.8751560
v 0.0000000 0.4067270 0.8735860
v 0.0000000 0.4087410 0.8732450
v 0.0000000 0.5814490 0.6912840
v 0.0000000 0.4516360 0.8610690
v 0.0000000 0.8369720 0.9734280
v 0.0000000 0.3028780 0.5609320
v 0.0000000 0.3023380 0.5588610
v 0.0000000 0.3750520 0.0772110
v 0.0000000 0.4515170 0.8600270
v 0.0000000 0.3760930 0.0763350
v 0.0000000 0.3762050 0.0746940
v 0.0000000 0.3759010 0.0754660
v 0.0000000 0.4518950 0.8589310
v 0.0000000 0.5798650 0.6918230
v 0.0000000 0.3010910 0.5599920
v 0.0000000 0.4081450 0.8778380
v 0.0000000 0.3765060 0.0774110
v 0.0000000 0.0833540 0.8889650
v 0.0000000 0.4111940 0.8734070
v 0.0000000 0.4520440 0.8578100
v 0.0000000 0.2999380 0.5565210
v 0.0000000 0.0837100 0.8904600
v 0.0000000 0.0826310 0.8912780
v 0.0000000 0.4125660 0.8756320
v 0.0000000 0.2994490 0.5580120
v 0.0000000 0.8366790 0.9766160
v 0.0000000 0.4707970 0.8552090
v 0.0000000 0.0798840 0.8907670
v 0.0000000 0.1265360 0.5387330
v 0.0000000 0.0682650 0.8859920
v 0.0000000 0.4741330 0.8539500
v 0.0000000 0.4518690 0.8565410
v 0.0000000 0.0688890 0.8880370
v 0.0000000 0.1297530 0.5380280
v 0.0000000 0.1283720 0.5368580
v 0.0000000 0.4735520 0.8530890
v 0.0000000 0.4710510 0.8530230
v 0.0000000 0.4532590 0.8565910
v 0.0000000 0.4730300 0.8519580
v 0.0000000 0.4699620 0.8527170
v 0.0000000 0.4707720 0.8507660
v 0.0000000 0.2979680 0.5611740
v 0.0000000 0.4066530 0.8714910
v 0.0000000 0.4501660 0.8541560
v 0.0000000 0.8334710 0.9783120
v 0.0000000 0.4108270 0.8714990
v 0.0000000 0.4719430 0.8489440
v 0.0000000 0.4519160 0.8550260
v 0.0000000 0.8312240 0.9808430
v 0.0000000 0.4110370 0.8700670
v 0.0000000 0.5849920 0.6958270
v 0.0000000 0.5866530 0.6942440
v 0.0000000 0.5867130 0.6984650
v 0.0000000 0.0802000 0.8940240
v 0.0000000 0.4739000 0.8504710
v 0.0000000 0.4534830 0.8558860
v 0.0000000 0.4528160 0.8541950
v 0.0000000 0.2966380 0.5585900
v 0.0000000 0.5821100 0.6934930
v 0.0000000 0.0814540 0.8943900
v 0.0000000 0.0806080 0.8953940
v 0.0000000 0.0692030 0.8910060
v 0.0000000 0.3013440 0.5527610
v 0.0000000 0.8318530 0.9824150
v 0.0000000 0.8283520 0.9827430
v 0.0000000 0.5834010 0.6941660
v 0.0000000 0.4491400 0.8522030
v 0.0000000 0.0835420 0.8955340
v 0.0000000 0.4492080 0.8033710
v 0.0000000 0.0666490 0.8881060
v 0.0000000 0.0681730 0.8908240
v 0.0000000 0.0672110 0.8906570
v 0.0000000 0.4475860 0.8022520
v 0.0000000 0.8335490 0.9796800
v 0.0000000 0.2982000 0.5546490
v 0.0000000 0.0782100 0.8926830
v 0.0000000 0.2997780 0.5532700
v 0.0000000 0.4470520 0.8009050
v 0.0000000 0.4480930 0.8008390
v 0.0000000 0.4141950 0.8721260
v 0.0000000 0.4501960 0.8507680
v 0.0000000 0.5826550 0.6959030
v 0.0000000 0.4505170 0.8520870
v 0.0000000 0.4146400 0.8696600
v 0.0000000 0.0769630 0.8939600
v 0.0000000 0.4752870 0.8524880
v 0.0000000 0.2973570 0.5552590
v 0.0000000 0.4749670 0.8516910
v 0.0000000 0.5831750 0.6965990
v 0.0000000 0.5844540 0.6973860
v 0.0000000 0.4475670 0.7989790
v 0.0000000 0.5822800 0.6985820
v 0.0000000 0.5793050 0.6941620
v 0.0000000 0.5803630 0.6966250
v 0.0000000 0.4548980 0.8474200
v 0.0000000 0.4563000 0.8474290
v 0.0000000 0.4556480 0.8486370
v 0.0000000 0.2964900 0.5563200
v 0.0000000 0.4523820 0.8527450
v 0.0000000 0.4546930 0.8458580
v 0.0000000 0.4566660 0.8458420
v 0.0000000 0.5807960 0.6982140
v 0.0000000 0.8378700 0.9790110
v 0.0000000 0.4543740 0.8533250
v 0.0000000 0.4548090 0.8428120
v 0.0000000 0.4562230 0.8443030
v 0.0000000 0.5766470 0.6884390
v 0.0000000 0.4529940 0.8514990
v 0.0000000 0.2968020 0.5534890
v 0.0000000 0.2972880 0.5524380
v 0.0000000 0.4561200 0.8426360
v 0.0000000 0.0789790 0.8947500
v 0.0000000 0.4112200 0.8689000
v 0.0000000 0.0773680 0.8955660
v 0.0000000 0.2957800 0.5542020
v 0.0000000 0.4118140 0.8667260
v 0.0000000 0.5753040 0.6880040
v 0.0000000 0.2954630 0.5526810
v 0.0000000 0.4565410 0.8411140
v 0.0000000 0.8351630 0.9810910
v 0.0000000 0.8344560 0.9831070
v 0.0000000 0.5745300 0.6893600
v 0.0000000 0.4582440 0.8441270
v 0.0000000 0.0659080 0.8903150
v 0.0000000 0.4576150 0.8411110
v 0.0000000 0.1293500 0.5347830
v 0.0000000 0.0666180 0.8942660
v 0.0000000 0.5771450 0.6910930
v 0.0000000 0.4526230 0.8624830
v 0.0000000 0.5780590 0.6926010
v 0.0000000 0.4526520 0.8607330
v 0.0000000 0.4126530 0.8655190
v 0.0000000 0.5754730 0.6907030
v 0.0000000 0.8375290 0.9836360
v 0.0000000 0.8375310 0.9819150
v 0.0000000 0.4552640 0.8403100
v 0.0000000 0.3005050 0.5672830
v 0.0000000 0.5755120 0.6917270
v 0.0000000 0.4564150 0.8396030
v 0.0000000 0.5756290 0.6931490
v 0.0000000 0.2998290 0.5677510
v 0.0000000 0.0698280 0.8919520
v 0.0000000 0.0743440 0.9019750
v 0.0000000 0.0730790 0.9010000
v 0.0000000 0.4535850 0.8614850
v 0.0000000 0.4535250 0.8625490
v 0.0000000 0.0721960 0.9014710
v 0.0000000 0.0736800 0.9027610
v 0.0000000 0.0728970 0.9029450
v 0.0000000 0.0709100 0.8944540
v 0.0000000 0.0698500 0.8944600
v 0.0000000 0.8387460 0.9606970
v 0.0000000 0.4515950 0.8384640
v 0.0000000 0.2763110 0.5817720
v 0.0000000 0.0716840 0.8938220
v 0.0000000 0.4532970 0.8377360
v 0.0000000 0.0745910 0.9033520
v 0.0000000 0.4564490 0.8372390
v 0.0000000 0.4546790 0.8612010
v 0.0000000 0.4544780 0.8625610
v 0.0000000 0.2990780 0.5680960
v 0.0000000 0.4536410 0.8602990
v 0.0000000 0.2987760 0.5704620
v 0.0000000 0.2743830 0.5821310
v 0.0000000 0.2751570 0.5783170
v 0.0000000 0.2770230 0.5790230
v 0.0000000 0.0677280 0.8942100
v 0.0000000 0.0752180 0.8970880
v 0.0000000 0.0741900 0.8985150
v 0.0000000 0.0687050 0.8947160
v 0.0000000 0.4546140 0.8595840
v 0.0000000 0.0747150 0.9001130
v 0.0000000 0.4527460 0.8590830
v 0.0000000 0.4571560 0.8385470
v 0.0000000 0.5731930 0.6899510
v 0.0000000 0.2975540 0.5629960
v 0.0000000 0.4582670 0.8394030
v 0.0000000 0.4529050 0.8578160
v 0.0000000 0.2977320 0.5652440
v 0.0000000 0.4536660 0.8589110
v 0.0000000 0.0769510 0.8983860
v 0.0000000 0.2968960 0.5654300
v 0.0000000 0.0766090 0.8995170
v 0.0000000 0.8409870 0.9622110
v 0.0000000 0.8382720 0.9618380
v 0.0000000 0.0704010 0.8967300
v 0.0000000 0.4546660 0.8584740
v 0.0000000 0.0716910 0.8971520
v 0.0000000 0.2734580 0.5786850
v 0.0000000 0.0762710 0.9023430
v 0.0000000 0.0779940 0.9001320
v 0.0000000 0.0783200 0.9016340
v 0.0000000 0.4537490 0.8576220
v 0.0000000 0.4589280 0.8491230
v 0.0000000 0.4563590 0.8505220
v 0.0000000 0.4567570 0.8492570
v 0.0000000 0.2754710 0.5758070
v 0.0000000 0.0752530 0.9019510
v 0.0000000 0.4585060 0.8503280
v 0.0000000 0.5720700 0.6914300
v 0.0000000 0.2957730 0.5706500
v 0.0000000 0.0690740 0.8966150
v 0.0000000 0.5722610 0.6922220
v 0.0000000 0.0671210 0.8963270
v 0.0000000 0.5710790 0.6904770
v 0.0000000 0.0679850 0.8965780
v 0.0000000 0.4545770 0.8574240
v 0.0000000 0.4579070 0.8477070
v 0.0000000 0.0755850 0.9030380
v 0.0000000 0.4555260 0.8611120
v 0.0000000 0.2944600 0.5735620
v 0.0000000 0.4556260 0.8598760
v 0.0000000 0.4605720 0.8505000
v 0.0000000 0.4588440 0.8523950
v 0.0000000 0.2712850 0.5803010
v 0.0000000 0.4619340 0.8493890
v 0.0000000 0.4564000 0.8607460
v 0.0000000 0.2962730 0.5661170
v 0.0000000 0.2957890 0.5692820
v 0.0000000 0.0740050 0.9038830
v 0.0000000 0.0730400 0.9045250
v 0.0000000 0.4616300 0.8480050
v 0.0000000 0.5775310 0.6947110
v 0.0000000 0.0751860 0.9049910
v 0.0000000 0.0744830 0.9057660
v 0.0000000 0.5761880 0.6943590
v 0.0000000 0.2699710 0.5807920
v 0.0000000 0.4583930 0.8622980
v 0.0000000 0.0740330 0.9074870
v 0.0000000 0.5774480 0.6962610
v 0.0000000 0.2936580 0.5697320
v 0.0000000 0.2938260 0.5662990
v 0.0000000 0.0756710 0.9072610
v 0.0000000 0.4581370 0.8609830
v 0.0000000 0.0748370 0.9076870
v 0.0000000 0.5798390 0.6972230
v 0.0000000 0.4555790 0.8584860
v 0.0000000 0.0750280 0.9088490
v 0.0000000 0.4587120 0.8461790
v 0.0000000 0.8424620 0.9616520
v 0.0000000 0.2716220 0.5772790
v 0.0000000 0.0758860 0.9084820
v 0.0000000 0.2697500 0.5751330
v 0.0000000 0.4558640 0.8574350
v 0.0000000 0.5775720 0.6975170
v 0.0000000 0.0768240 0.9033290
v 0.0000000 0.5780060 0.6983870
v 0.0000000 0.8447080 0.9614600
v 0.0000000 0.4564290 0.8593380
v 0.0000000 0.0792130 0.9058270
v 0.0000000 0.0770230 0.9055600
v 0.0000000 0.4598160 0.8435050
v 0.0000000 0.0758760 0.9042140
v 0.0000000 0.4567300 0.8581610
v 0.0000000 0.0707070 0.9005650
v 0.0000000 0.5752870 0.6964510
v 0.0000000 0.4578380 0.8591580
v 0.0000000 0.5730160 0.6940210
v 0.0000000 0.4570340 0.8574380
v 0.0000000 0.2962980 0.5623440
v 0.0000000 0.8440120 0.9650750
v 0.0000000 0.4594850 0.8586440
v 0.0000000 0.2957420 0.5629440
v 0.0000000 0.4585030 0.8563480
v 0.0000000 0.0787990 0.9071750
v 0.0000000 0.4630160 0.8526220
v 0.0000000 0.4609460 0.8528900
v 0.0000000 0.0694230 0.9006750
v 0.0000000 0.0764470 0.9068950
v 0.0000000 0.0773850 0.9084970
v 0.0000000 0.2967150 0.5611330
v 0.0000000 0.4542620 0.8567000
v 0.0000000 0.2725270 0.5752830
v 0.0000000 0.0769370 0.9092710
v 0.0000000 0.4631190 0.8501450
v 0.0000000 0.5761600 0.6971060
v 0.0000000 0.4543140 0.8559290
v 0.0000000 0.5759410 0.6980670
v 0.0000000 0.2950270 0.5587980
v 0.0000000 0.8416010 0.9659680
v 0.0000000 0.2748970 0.5744430
v 0.0000000 0.5762630 0.6987810
v 0.0000000 0.2943700 0.5596800
v 0.0000000 0.2730250 0.5735760
v 0.0000000 0.0714880 0.9020490
v 0.0000000 0.5773930 0.6996660
v 0.0000000 0.5735930 0.6979060
v 0.0000000 0.0716580 0.9032330
v 0.0000000 0.0797770 0.9087470
v 0.0000000 0.4633410 0.8481810
v 0.0000000 0.4552530 0.8567120
v 0.0000000 0.5739430 0.7010010
v 0.0000000 0.4553810 0.8559270
v 0.0000000 0.4568900 0.8562870
v 0.0000000 0.0840350 0.8983200
v 0.0000000 0.2692080 0.5734060
v 0.0000000 0.4619330 0.8459030
v 0.0000000 0.0811760 0.8979380
v 0.0000000 0.0696230 0.9028870
v 0.0000000 0.2950470 0.5637340
v 0.0000000 0.4544120 0.8542650
v 0.0000000 0.4554440 0.8543930
v 0.0000000 0.2919590 0.5652380
v 0.0000000 0.8411250 0.9679080
v 0.0000000 0.8400540 0.9689470
v 0.0000000 0.4610890 0.8440330
v 0.0000000 0.8400720 0.9720350
v 0.0000000 0.2697230 0.5720740
v 0.0000000 0.4571260 0.8550600
v 0.0000000 0.0708110 0.9049790
v 0.0000000 0.8426550 0.9661010
v 0.0000000 0.2926970 0.5621510
v 0.0000000 0.0725420 0.9081540
v 0.0000000 0.0713320 0.9082210
v 0.0000000 0.0839070 0.9005010
v 0.0000000 0.0823590 0.9000170
v 0.0000000 0.2676780 0.5766040
v 0.0000000 0.8422600 0.9678000
v 0.0000000 0.2944660 0.5622020
v 0.0000000 0.2928310 0.5603770
v 0.0000000 0.8047790 0.9644270
v 0.0000000 0.8066030 0.9659190
v 0.0000000 0.8048200 0.9664620
v 0.0000000 0.0772580 0.8968470
v 0.0000000 0.0787190 0.8977220
v 0.0000000 0.8433300 0.9679750
v 0.0000000 0.8447820 0.9670270
v 0.0000000 0.8085000 0.9637200
v 0.0000000 0.0790930 0.8993440
v 0.0000000 0.2912030 0.5600390
v 0.0000000 0.0794570 0.8964760
v 0.0000000 0.4585920 0.8415280
v 0.0000000 0.4561980 0.8534330
v 0.0000000 0.2678050 0.5743250
v 0.0000000 0.8095370 0.9651580
v 0.0000000 0.8096980 0.9638900
v 0.0000000 0.2671020 0.5729030
v 0.0000000 0.0807760 0.9004400
v 0.0000000 0.8425070 0.9698690
v 0.0000000 0.2935450 0.5726520
v 0.0000000 0.8411790 0.9715690
v 0.0000000 0.4553290 0.8509990
v 0.0000000 0.8108580 0.9656740
v 0.0000000 0.8112870 0.9640760
v 0.0000000 0.8423980 0.9715050
v 0.0000000 0.2922710 0.5716920
v 0.0000000 0.2654620 0.5737000
v 0.0000000 0.2652450 0.5755710
v 0.0000000 0.4599430 0.8414310
v 0.0000000 0.0738350 0.9091840
v 0.0000000 0.0796750 0.9012200
v 0.0000000 0.7999660 0.9711610
v 0.0000000 0.7977350 0.9703230
v 0.0000000 0.7978240 0.9715700
v 0.0000000 0.2679500 0.5801930
v 0.0000000 0.8002580 0.9693900
v 0.0000000 0.4616460 0.8424810
v 0.0000000 0.8025300 0.9680370
v 0.0000000 0.4611680 0.8396680
v 0.0000000 0.2686430 0.5848890
v 0.0000000 0.0718680 0.9101640
v 0.0000000 0.4593060 0.8403290
v 0.0000000 0.4596980 0.8387560
v 0.0000000 0.2670970 0.5818910
v 0.0000000 0.0820990 0.9021770
v 0.0000000 0.4453400 0.9008750
v 0.0000000 0.4457130 0.8984340
v 0.0000000 0.4475820 0.9001340
v 0.0000000 0.2654300 0.5790760
v 0.0000000 0.8028220 0.9698070
v 0.0000000 0.4463220 0.9019670
v 0.0000000 0.0739490 0.9106330
v 0.0000000 0.0753240 0.9102960
v 0.0000000 0.4476820 0.9017780
v 0.0000000 0.8016200 0.9720590
v 0.0000000 0.0834050 0.9021010
v 0.0000000 0.4496630 0.8994000
v 0.0000000 0.0765480 0.9104930
v 0.0000000 0.0757360 0.9133420
v 0.0000000 0.0846490 0.9032420
v 0.0000000 0.0824960 0.9038220
v 0.0000000 0.2649200 0.5840500
v 0.0000000 0.0743510 0.9126540
v 0.0000000 0.4488610 0.8972820
v 0.0000000 0.2649060 0.5824830
v 0.0000000 0.8045510 0.9709340
v 0.0000000 0.0722250 0.9113040
v 0.0000000 0.4499990 0.9026830
v 0.0000000 0.4651470 0.8500450
v 0.0000000 0.8031980 0.9728810
v 0.0000000 0.4506900 0.8984160
v 0.0000000 0.0847290 0.9057890
v 0.0000000 0.0726490 0.9129330
v 0.0000000 0.0824650 0.9062420
v 0.0000000 0.4520190 0.8997770
v 0.0000000 0.4042540 0.8484710
v 0.0000000 0.4064820 0.8474890
v 0.0000000 0.4055620 0.8495010
v 0.0000000 0.8002130 0.9734600
v 0.0000000 0.7987280 0.9737810
v 0.0000000 0.0857210 0.9071300
v 0.0000000 0.0845180 0.9070800
v 0.0000000 0.0861460 0.9058710
v 0.0000000 0.0794990 0.9029100
v 0.0000000 0.2657730 0.5775180
v 0.0000000 0.4664290 0.8501410
v 0.0000000 0.4659530 0.8481610
v 0.0000000 0.0803750 0.9041630
v 0.0000000 0.0814710 0.9033230
v 0.0000000 0.0743730 0.9141550
v 0.0000000 0.4074530 0.8487410
v 0.0000000 0.4077420 0.8471200
v 0.0000000 0.0732820 0.9147700
v 0.0000000 0.7990530 0.9750260
v 0.0000000 0.8006840 0.9754460
v 0.0000000 0.4466920 0.8965220
v 0.0000000 0.0746190 0.9160130
v 0.0000000 0.4091110 0.8481060
v 0.0000000 0.4081760 0.8496380
v 0.0000000 0.0803880 0.9076280
v 0.0000000 0.4450810 0.8944400
v 0.0000000 0.4643910 0.8449220
v 0.0000000 0.4092640 0.8492180
v 0.0000000 0.0762110 0.9145720
v 0.0000000 0.0818890 0.9073810
v 0.0000000 0.2692020 0.5703190
v 0.0000000 0.8481580 0.9614580
v 0.0000000 0.2675940 0.5706320
v 0.0000000 0.4108470 0.8452600
v 0.0000000 0.4496020 0.8946550
v 0.0000000 0.8007400 0.9781470
v 0.0000000 0.2676150 0.5691230
v 0.0000000 0.4113660 0.8460990
v 0.0000000 0.0780190 0.9129160
v 0.0000000 0.4659630 0.8446220
v 0.0000000 0.4514520 0.8966810
v 0.0000000 0.4507730 0.8947160
v 0.0000000 0.8015730 0.9737490
v 0.0000000 0.8464440 0.9628940
v 0.0000000 0.4680790 0.8505780
v 0.0000000 0.4686720 0.8466310
v 0.0000000 0.0784170 0.9161060
v 0.0000000 0.8016480 0.9778870
v 0.0000000 0.2683300 0.5665000
v 0.0000000 0.2669820 0.5676300
v 0.0000000 0.4278860 0.9249240
v 0.0000000 0.4246640 0.9253730
v 0.0000000 0.4263390 0.9230880
v 0.0000000 0.2920850 0.5682680
v 0.0000000 0.8052660 0.9746820
v 0.0000000 0.4523600 0.9008200
v 0.0000000 0.4535750 0.8990920
v 0.0000000 0.4522710 0.8961730
v 0.0000000 0.0724080 0.9156400
v 0.0000000 0.0733120 0.9166160
v 0.0000000 0.4699650 0.8465440
v 0.0000000 0.0726850 0.9172020
v 0.0000000 0.2661650 0.5661740
v 0.0000000 0.8025110 0.9772420
v 0.0000000 0.4546120 0.8994800
v 0.0000000 0.4542870 0.8962110
v 0.0000000 0.4552420 0.8984900
v 0.0000000 0.4695080 0.8437830
v 0.0000000 0.2896120 0.5716730
v 0.0000000 0.2657910 0.5711210
v 0.0000000 0.2667910 0.5694750
v 0.0000000 0.0839210 0.8876190
v 0.0000000 0.0843430 0.8859270
v 0.0000000 0.2886100 0.5749030
v 0.0000000 0.0861020 0.8857330
v 0.0000000 0.0796880 0.9179680
v 0.0000000 0.0813840 0.9180600
v 0.0000000 0.2649050 0.5694170
v 0.0000000 0.2660260 0.5682300
v 0.0000000 0.4532440 0.8951060
v 0.0000000 0.0774850 0.9176930
v 0.0000000 0.8054150 0.9677870
v 0.0000000 0.4699430 0.8481470
v 0.0000000 0.4545200 0.8942860
v 0.0000000 0.0764740 0.9181390
v 0.0000000 0.8061280 0.9689070
v 0.0000000 0.4043450 0.8576840
v 0.0000000 0.4044560 0.8586500
v 0.0000000 0.4025400 0.8577690
v 0.0000000 0.2649760 0.5681240
v 0.0000000 0.2652950 0.5666070
v 0.0000000 0.4648350 0.8430100
v 0.0000000 0.4557420 0.8956630
v 0.0000000 0.2892750 0.5687370
v 0.0000000 0.2640440 0.5708460
v 0.0000000 0.8070680 0.9672630
v 0.0000000 0.0777710 0.9193450
v 0.0000000 0.4640950 0.8416360
v 0.0000000 0.2634730 0.5688760
v 0.0000000 0.4029190 0.8551190
v 0.0000000 0.4042590 0.8563420
v 0.0000000 0.4030410 0.8568200
v 0.0000000 0.0884050 0.8818910
v 0.0000000 0.0874340 0.8817970
v 0.0000000 0.0790100 0.9191240
v 0.0000000 0.2881250 0.5719070
v 0.0000000 0.2878710 0.5690840
v 0.0000000 0.0808320 0.9191840
v 0.0000000 0.4467800 0.8936930
v 0.0000000 0.0898850 0.8840170
v 0.0000000 0.4455480 0.8920770
v 0.0000000 0.4435920 0.8923660
v 0.0000000 0.4662530 0.8417410
v 0.0000000 0.0752630 0.9183770
v 0.0000000 0.0741320 0.9186240
v 0.0000000 0.4058600 0.8598390
v 0.0000000 0.4056590 0.8580330
v 0.0000000 0.4499430 0.8923640
v 0.0000000 0.4485600 0.8924650
v 0.0000000 0.8054000 0.9722580
v 0.0000000 0.4067510 0.8595380
v 0.0000000 0.8084480 0.9705940
v 0.0000000 0.4648880 0.8397630
v 0.0000000 0.4468400 0.8886430
v 0.0000000 0.4442160 0.8897420
v 0.0000000 0.4458420 0.8876530
v 0.0000000 0.4648440 0.8379700
v 0.0000000 0.8079220 0.9717950
v 0.0000000 0.8492130 0.9600100
v 0.0000000 0.4639750 0.8372550
v 0.0000000 0.4444760 0.8909950
v 0.0000000 0.4480390 0.8889880
v 0.0000000 0.2907190 0.5654690
v 0.0000000 0.2892960 0.5644080
v 0.0000000 0.0728120 0.9185700
v 0.0000000 0.4061090 0.8565710
v 0.0000000 0.4046750 0.8544900
v 0.0000000 0.8498480 0.9620730
v 0.0000000 0.4070940 0.8576930
v 0.0000000 0.8102780 0.9669130
v 0.0000000 0.4667450 0.8408110
v 0.0000000 0.0762430 0.9217690
v 0.0000000 0.8510070 0.9622270
v 0.0000000 0.0744340 0.9214480
v 0.0000000 0.2878350 0.5653840
v 0.0000000 0.4676800 0.8428500
v 0.0000000 0.8117510 0.9684250
v 0.0000000 0.4074330 0.8554070
v 0.0000000 0.0852610 0.8908580
v 0.0000000 0.0864340 0.8899880
v 0.0000000 0.8491940 0.9636180
v 0.0000000 0.8476910 0.9645520
v 0.0000000 0.2868560 0.5684520
v 0.0000000 0.4509250 0.8883360
v 0.0000000 0.4082770 0.8581700
v 0.0000000 0.4083470 0.8564270
v 0.0000000 0.8490230 0.9652290
v 0.0000000 0.8500000 0.9637180
v 0.0000000 0.8512260 0.9638380
v 0.0000000 0.8501380 0.9652960
v 0.0000000 0.4691700 0.8423190
v 0.0000000 0.0785650 0.9213990
v 0.0000000 0.4675760 0.8402000
v 0.0000000 0.8116510 0.9696160
v 0.0000000 0.0856320 0.8937410
v 0.0000000 0.0797390 0.9237830
v 0.0000000 0.4079550 0.8612380
v 0.0000000 0.2854970 0.5643690
v 0.0000000 0.2852570 0.5631340
v 0.0000000 0.0863540 0.8923600
v 0.0000000 0.2881310 0.5622570
v 0.0000000 0.0873540 0.8923870
v 0.0000000 0.8097840 0.9716240
v 0.0000000 0.2848510 0.5660430
v 0.0000000 0.8095230 0.9728390
v 0.0000000 0.4093550 0.8602980
v 0.0000000 0.4095070 0.8617240
v 0.0000000 0.0877100 0.8880880
v 0.0000000 0.0769120 0.9234550
v 0.0000000 0.0881110 0.8896440
v 0.0000000 0.0782970 0.9236910
v 0.0000000 0.0913970 0.8865530
v 0.0000000 0.4102610 0.8586950
v 0.0000000 0.0919940 0.8878590
v 0.0000000 0.8073020 0.9739900
v 0.0000000 0.8468950 0.9662190
v 0.0000000 0.4108800 0.8613210
v 0.0000000 0.8455860 0.9681700
v 0.0000000 0.8469630 0.9676910
v 0.0000000 0.4276560 0.9226230
v 0.0000000 0.8071930 0.9751830
v 0.0000000 0.4297630 0.9218540
v 0.0000000 0.0887220 0.8908940
v 0.0000000 0.4700030 0.8410970
v 0.0000000 0.4115940 0.8592080
v 0.0000000 0.0891210 0.8921020
v 0.0000000 0.2894060 0.5608430
v 0.0000000 0.4671420 0.8385720
v 0.0000000 0.4522470 0.8892090
v 0.0000000 0.0917700 0.8896580
v 0.0000000 0.8460970 0.9689570
v 0.0000000 0.8086790 0.9750270
v 0.0000000 0.8449340 0.9702300
v 0.0000000 0.8444690 0.9718800
v 0.0000000 0.4530190 0.8891960
v 0.0000000 0.4532220 0.8873400
v 0.0000000 0.4302050 0.9194900
v 0.0000000 0.4543300 0.8876350
v 0.0000000 0.4521160 0.8929950
v 0.0000000 0.4102120 0.8550670
v 0.0000000 0.8467320 0.9714110
v 0.0000000 0.4699000 0.8391210
v 0.0000000 0.4534460 0.8908670
v 0.0000000 0.4314170 0.9193090
v 0.0000000 0.4691390 0.8383840
v 0.0000000 0.4113190 0.8541530
v 0.0000000 0.8048010 0.9785050
v 0.0000000 0.8487990 0.9664770
v 0.0000000 0.2945630 0.5575400
v 0.0000000 0.2939490 0.5561160
v 0.0000000 0.0838310 0.9197910
v 0.0000000 0.0934620 0.8807450
v 0.0000000 0.0833210 0.9218090
v 0.0000000 0.4122680 0.8568210
v 0.0000000 0.0807470 0.9210450
v 0.0000000 0.2640830 0.5721570
v 0.0000000 0.2929740 0.5581330
v 0.0000000 0.8486030 0.9685380
v 0.0000000 0.2625420 0.5702990
v 0.0000000 0.2919800 0.5562270
v 0.0000000 0.2626290 0.5715400
v 0.0000000 0.8083220 0.9770350
v 0.0000000 0.8071880 0.9769330
v 0.0000000 0.4032060 0.8537290
v 0.0000000 0.0826010 0.9223450
v 0.0000000 0.2620980 0.5691520
v 0.0000000 0.4549820 0.8922270
v 0.0000000 0.2929110 0.5547650
v 0.0000000 0.8507740 0.9689210
v 0.0000000 0.0923970 0.8848170
v 0.0000000 0.0800860 0.9226940
v 0.0000000 0.8109290 0.9755530
v 0.0000000 0.2922330 0.5531570
v 0.0000000 0.0928950 0.8830580
v 0.0000000 0.4559050 0.8922350
v 0.0000000 0.8481940 0.9701870
v 0.0000000 0.4020570 0.8518320
v 0.0000000 0.4034630 0.8518690
v 0.0000000 0.4019560 0.8536660
v 0.0000000 0.4556130 0.8355410
v 0.0000000 0.4310240 0.9175360
v 0.0000000 0.2914150 0.5545260
v 0.0000000 0.0854880 0.9214020
v 0.0000000 0.0856160 0.9195270
v 0.0000000 0.8067090 0.9804010
v 0.0000000 0.8489170 0.9720760
v 0.0000000 0.4029050 0.8502370
v 0.0000000 0.4043320 0.8502770
v 0.0000000 0.8498570 0.9704790
v 0.0000000 0.4029900 0.8486090
v 0.0000000 0.4577560 0.8373210
v 0.0000000 0.2919700 0.5588580
v 0.0000000 0.8099980 0.9796290
v 0.0000000 0.8513900 0.9718290
v 0.0000000 0.2907960 0.5572580
v 0.0000000 0.4577690 0.8353110
v 0.0000000 0.0952640 0.8805870
v 0.0000000 0.4046590 0.8519030
v 0.0000000 0.2901150 0.5588590
v 0.0000000 0.4059190 0.8527160
v 0.0000000 0.4063940 0.8543920
v 0.0000000 0.0727010 0.9211090
v 0.0000000 0.8178980 0.9610640
v 0.0000000 0.4548770 0.8901870
v 0.0000000 0.4511590 0.8331540
v 0.0000000 0.4544640 0.8322420
v 0.0000000 0.2900950 0.5555280
v 0.0000000 0.0938070 0.8840630
v 0.0000000 0.4550880 0.8879220
v 0.0000000 0.4562040 0.8873430
v 0.0000000 0.4073060 0.8532150
v 0.0000000 0.4054870 0.8511200
v 0.0000000 0.0692620 0.9202960
v 0.0000000 0.0713070 0.9219790
v 0.0000000 0.4563120 0.8894060
v 0.0000000 0.2895170 0.5576640
v 0.0000000 0.4082530 0.8536600
v 0.0000000 0.4100170 0.8530640
v 0.0000000 0.2888940 0.5567770
v 0.0000000 0.4091130 0.8511360
v 0.0000000 0.3129140 0.5572120
v 0.0000000 0.3142440 0.5583310
v 0.0000000 0.4568730 0.8909650
v 0.0000000 0.2882370 0.5548540
v 0.0000000 0.0736180 0.9230020
v 0.0000000 0.4585760 0.8329400
v 0.0000000 0.4571250 0.8313390
v 0.0000000 0.2903040 0.5520860
v 0.0000000 0.8393630 0.9768110
v 0.0000000 0.0719320 0.9239370
v 0.0000000 0.0713830 0.9252840
v 0.0000000 0.4594080 0.8363830
v 0.0000000 0.2891070 0.5520250
v 0.0000000 0.4536170 0.9010200
v 0.0000000 0.8125980 0.9632480
v 0.0000000 0.4547670 0.9007520
v 0.0000000 0.2874160 0.5510840
v 0.0000000 0.4555650 0.8996370
v 0.0000000 0.0760650 0.9242460
v 0.0000000 0.4556250 0.9006050
v 0.0000000 0.8150730 0.9634130
v 0.0000000 0.0936380 0.8865480
v 0.0000000 0.0718150 0.9265400
v 0.0000000 0.4557470 0.9016200
v 0.0000000 0.4567940 0.9004170
v 0.0000000 0.3151520 0.5542340
v 0.0000000 0.3138520 0.5558830
v 0.0000000 0.3135000 0.5544040
v 0.0000000 0.8125390 0.9648420
v 0.0000000 0.4564480 0.8995580
v 0.0000000 0.2861100 0.5606000
v 0.0000000 0.0734130 0.9275450
v 0.0000000 0.0763150 0.9269610
v 0.0000000 0.4562490 0.8987570
v 0.0000000 0.8132190 0.9657210
v 0.0000000 0.8119530 0.9662830
v 0.0000000 0.4573700 0.8984320
v 0.0000000 0.0700250 0.9226520
v 0.0000000 0.8140180 0.9647040
v 0.0000000 0.8443520 0.9728010
v 0.0000000 0.3149360 0.5524400
v 0.0000000 0.3136360 0.5524100
v 0.0000000 0.3150470 0.5503740
v 0.0000000 0.8430260 0.9740100
v 0.0000000 0.4566250 0.9018770
v 0.0000000 0.2843220 0.5618000
v 0.0000000 0.0691780 0.9231320
v 0.0000000 0.4102120 0.8513050
v 0.0000000 0.4577010 0.8996190
v 0.0000000 0.4587860 0.9011070
v 0.0000000 0.8144050 0.9661480
v 0.0000000 0.1357040 0.5010350
v 0.0000000 0.1346410 0.5009210
v 0.0000000 0.4598870 0.8999440
v 0.0000000 0.3130210 0.5508930
v 0.0000000 0.4588270 0.8988810
v 0.0000000 0.4598020 0.8326540
v 0.0000000 0.4612400 0.8323180
v 0.0000000 0.8417230 0.9747740
v 0.0000000 0.4600350 0.8975520
v 0.0000000 0.4112510 0.8515530
v 0.0000000 0.8399290 0.9778870
v 0.0000000 0.8170640 0.9624790
v 0.0000000 0.3114800 0.5541790
v 0.0000000 0.4601820 0.8307090
v 0.0000000 0.4570420 0.8956450
v 0.0000000 0.8419910 0.9764240
v 0.0000000 0.2845840 0.5597650
v 0.0000000 0.3104860 0.5564230
v 0.0000000 0.2877750 0.5592170
v 0.0000000 0.8409380 0.9788480
v 0.0000000 0.2867680 0.5582730
v 0.0000000 0.8164850 0.9642980
v 0.0000000 0.4577120 0.8969730
v 0.0000000 0.4500410 0.8315480
v 0.0000000 0.4533050 0.8283430
v 0.0000000 0.4110620 0.8496830
v 0.0000000 0.8435220 0.9760210
v 0.0000000 0.3154430 0.5572880
v 0.0000000 0.1350570 0.4996690
v 0.0000000 0.2840000 0.5587860
v 0.0000000 0.2835350 0.5580890
v 0.0000000 0.4583140 0.8943880
v 0.0000000 0.4537510 0.8264400
v 0.0000000 0.3092340 0.5554000
v 0.0000000 0.5475350 0.6152510
v 0.0000000 0.5509790 0.6145030
v 0.0000000 0.5521950 0.6159160
v 0.0000000 0.4530330 0.8250350
v 0.0000000 0.8173260 0.9659030
v 0.0000000 0.8177070 0.9681210
v 0.0000000 0.4151190 0.8705660
v 0.0000000 0.0808870 0.9271840
v 0.0000000 0.8184440 0.9644030
v 0.0000000 0.4604880 0.9006960
v 0.0000000 0.4599600 0.9015920
v 0.0000000 0.3104980 0.5529860
v 0.0000000 0.3097070 0.5515340
v 0.0000000 0.4609930 0.9019290
v 0.0000000 0.0828620 0.9241790
v 0.0000000 0.4534510 0.8298810
v 0.0000000 0.4159800 0.8692740
v 0.0000000 0.8391190 0.9804730
v 0.0000000 0.0844460 0.9234370
v 0.0000000 0.3169110 0.5494430
v 0.0000000 0.0861500 0.9235720
v 0.0000000 0.4583560 0.8913340
v 0.0000000 0.8225010 0.9571110
v 0.0000000 0.8195750 0.9583480
v 0.0000000 0.4143800 0.8755380
v 0.0000000 0.4588630 0.8896370
v 0.0000000 0.8382710 0.9836830
v 0.0000000 0.8393850 0.9823450
v 0.0000000 0.8219150 0.9599190
v 0.0000000 0.4580850 0.8871900
v 0.0000000 0.2874420 0.5557810
v 0.0000000 0.0836740 0.9248800
v 0.0000000 0.4166970 0.8744500
v 0.0000000 0.0850590 0.9246810
v 0.0000000 0.4596300 0.8876660
v 0.0000000 0.4553380 0.8283140
v 0.0000000 0.8392150 0.9842790
v 0.0000000 0.4173040 0.8763860
v 0.0000000 0.0869890 0.9252580
v 0.0000000 0.4557680 0.8233060
v 0.0000000 0.4188620 0.8731080
v 0.0000000 0.0861930 0.9268840
v 0.0000000 0.8406180 0.9805210
v 0.0000000 0.4574700 0.8301260
v 0.0000000 0.8426120 0.9784230
v 0.0000000 0.2829810 0.5569770
v 0.0000000 0.4206070 0.8774950
v 0.0000000 0.0866580 0.8939500
v 0.0000000 0.8416290 0.9808600
v 0.0000000 0.0876210 0.8941350
v 0.0000000 0.8235920 0.9609940
v 0.0000000 0.0815160 0.9240890
v 0.0000000 0.8427780 0.9808750
v 0.0000000 0.4211030 0.8740390
v 0.0000000 0.4608860 0.8999190
v 0.0000000 0.4604010 0.8990020
v 0.0000000 0.0824340 0.9251070
v 0.0000000 0.4614020 0.8987800
v 0.0000000 0.0874860 0.8966250
v 0.0000000 0.0813150 0.9254520
v 0.0000000 0.0822540 0.9263940
v 0.0000000 0.8401470 0.9830120
v 0.0000000 0.4615900 0.9009870
v 0.0000000 0.8411780 0.9846190
v 0.0000000 0.4618900 0.8997140
v 0.0000000 0.4621270 0.9019660
v 0.0000000 0.0885520 0.8943340
v 0.0000000 0.0898080 0.8934190
v 0.0000000 0.8259590 0.9587320
v 0.0000000 0.4626560 0.8998470
v 0.0000000 0.8419010 0.9829860
v 0.0000000 0.0898620 0.8951000
v 0.0000000 0.3159050 0.5483550
v 0.0000000 0.4625560 0.8981720
v 0.0000000 0.2850470 0.5537930
v 0.0000000 0.4573150 0.8271230
v 0.0000000 0.4589360 0.8283250
v 0.0000000 0.2858450 0.5518670
v 0.0000000 0.4632350 0.8983980
v 0.0000000 0.4612060 0.8965020
v 0.0000000 0.8244590 0.9595390
v 0.0000000 0.3154060 0.5467560
v 0.0000000 0.4187410 0.8714540
v 0.0000000 0.4562230 0.8248700
v 0.0000000 0.4620470 0.8971990
v 0.0000000 0.0834010 0.9260190
v 0.0000000 0.0889600 0.8981570
v 0.0000000 0.4185390 0.8697460
v 0.0000000 0.2854380 0.5504280
v 0.0000000 0.4205730 0.8707040
v 0.0000000 0.4611930 0.8915290
v 0.0000000 0.4628790 0.8947940
v 0.0000000 0.2840130 0.5524080
v 0.0000000 0.4204370 0.8720820
v 0.0000000 0.8458110 0.9729630
v 0.0000000 0.0850170 0.9272310
v 0.0000000 0.8449830 0.9739860
v 0.0000000 0.4630040 0.8969770
v 0.0000000 0.0874960 0.8987010
v 0.0000000 0.4639360 0.8967040
v 0.0000000 0.0861790 0.9293860
v 0.0000000 0.2831490 0.5516630
v 0.0000000 0.4635500 0.8953860
v 0.0000000 0.4576940 0.8238260
v 0.0000000 0.2828460 0.5489760
v 0.0000000 0.4159660 0.8802500
v 0.0000000 0.4132690 0.8796770
v 0.0000000 0.4152340 0.8790180
v 0.0000000 0.0882360 0.9005830
v 0.0000000 0.4582070 0.8261410
v 0.0000000 0.8471820 0.9743450
v 0.0000000 0.8195540 0.9628940
v 0.0000000 0.3142070 0.5433190
v 0.0000000 0.3154310 0.5435840
v 0.0000000 0.4590410 0.8252570
v 0.0000000 0.4220270 0.8736340
v 0.0000000 0.4226490 0.8723490
v 0.0000000 0.0845610 0.9291940
v 0.0000000 0.8448590 0.9761870
v 0.0000000 0.4644120 0.8953170
v 0.0000000 0.3107690 0.5456680
v 0.0000000 0.0823680 0.9286620
v 0.0000000 0.8227510 0.9621020
v 0.0000000 0.3131630 0.5404120
v 0.0000000 0.4595990 0.8924280
v 0.0000000 0.0846020 0.9304280
v 0.0000000 0.8219530 0.9636590
v 0.0000000 0.0900720 0.8987470
v 0.0000000 0.8476410 0.9779660
v 0.0000000 0.8445590 0.9781250
v 0.0000000 0.8474960 0.9762570
v 0.0000000 0.0782900 0.9262550
v 0.0000000 0.3111290 0.5430330
v 0.0000000 0.3115550 0.5405470
v 0.0000000 0.8195770 0.9654220
v 0.0000000 0.4606210 0.8284350
v 0.0000000 0.8496780 0.9734680
v 0.0000000 0.4248020 0.8714390
v 0.0000000 0.4619350 0.8294640
v 0.0000000 0.8510940 0.9726620
v 0.0000000 0.4122700 0.8802660
v 0.0000000 0.8214480 0.9656570
v 0.0000000 0.8486830 0.9759640
v 0.0000000 0.8194680 0.9675730
v 0.0000000 0.4231780 0.8690500
v 0.0000000 0.4149170 0.8675190
v 0.0000000 0.4603350 0.8261700
v 0.0000000 0.3104970 0.5502690
v 0.0000000 0.4594240 0.8905690
v 0.0000000 0.4146160 0.8656300
v 0.0000000 0.8259010 0.9630080
v 0.0000000 0.0742670 0.9287700
v 0.0000000 0.4606720 0.8903180
v 0.0000000 0.4154360 0.8683750
v 0.0000000 0.3140530 0.5635760
v 0.0000000 0.0768480 0.9286180
v 0.0000000 0.3135910 0.5620210
v 0.0000000 0.4602580 0.8886670
v 0.0000000 0.4166100 0.8675280
v 0.0000000 0.8238480 0.9649460
v 0.0000000 0.4613940 0.8894520
v 0.0000000 0.4621370 0.8262380
v 0.0000000 0.3084620 0.5499890
v 0.0000000 0.4627380 0.8288380
v 0.0000000 0.3073830 0.5521100
v 0.0000000 0.4171870 0.8684460
v 0.0000000 0.4621400 0.8917970
v 0.0000000 0.8211060 0.9678190
v 0.0000000 0.4168280 0.8664280
v 0.0000000 0.4627240 0.8896190
v 0.0000000 0.4618920 0.8882400
v 0.0000000 0.0806440 0.9281030
v 0.0000000 0.4190150 0.8655990
v 0.0000000 0.0798910 0.9286770
v 0.0000000 0.4134670 0.8641790
v 0.0000000 0.4633390 0.8933580
v 0.0000000 0.4136200 0.8616000
v 0.0000000 0.3061710 0.5544420
v 0.0000000 0.4631730 0.8910590
v 0.0000000 0.4639120 0.8914650
v 0.0000000 0.4643340 0.8936840
v 0.0000000 0.4153400 0.8631150
v 0.0000000 0.0778760 0.9297460
v 0.0000000 0.0818590 0.9306470
v 0.0000000 0.0826600 0.9297290
v 0.0000000 0.4640440 0.8893170
v 0.0000000 0.4170120 0.8649600
v 0.0000000 0.8136520 0.9687370
v 0.0000000 0.0838360 0.9308930
v 0.0000000 0.4651260 0.8912780
v 0.0000000 0.0829310 0.9312090
v 0.0000000 0.4657960 0.8938340
v 0.0000000 0.4663630 0.8917330
v 0.0000000 0.4189480 0.8641200
v 0.0000000 0.4180080 0.8633860
v 0.0000000 0.4165370 0.8615930
v 0.0000000 0.4655540 0.8902230
v 0.0000000 0.8132330 0.9704650
v 0.0000000 0.4174010 0.8619150
v 0.0000000 0.4657950 0.8894210
v 0.0000000 0.0822090 0.9318720
v 0.0000000 0.0805280 0.9323260
v 0.0000000 0.4190570 0.8622900
v 0.0000000 0.8491820 0.9778220
v 0.0000000 0.8121100 0.9706530
v 0.0000000 0.4428450 0.8889000
v 0.0000000 0.4198570 0.8676900
v 0.0000000 0.0774350 0.9320770
v 0.0000000 0.8131180 0.9726200
v 0.0000000 0.8436440 0.9809340
v 0.0000000 0.8451230 0.9798730
v 0.0000000 0.4451760 0.8864770
v 0.0000000 0.3044060 0.5509880
v 0.0000000 0.8156050 0.9690290
v 0.0000000 0.0795700 0.9323350
v 0.0000000 0.8454870 0.9832740
v 0.0000000 0.3068170 0.5495360
v 0.0000000 0.4199730 0.8629730
v 0.0000000 0.8141460 0.9709020
v 0.0000000 0.4481370 0.8869050
v 0.0000000 0.0749460 0.9302280
v 0.0000000 0.8441400 0.9842400
v 0.0000000 0.4473770 0.8837970
v 0.0000000 0.4489550 0.8822390
v 0.0000000 0.4491640 0.8841220
v 0.0000000 0.4509630 0.8862570
v 0.0000000 0.4213720 0.8653520
v 0.0000000 0.4217240 0.8667410
v 0.0000000 0.4611970 0.8247630
v 0.0000000 0.0805730 0.9334570
v 0.0000000 0.3036420 0.5485660
v 0.0000000 0.4629640 0.8246780
v 0.0000000 0.0790330 0.9333440
v 0.0000000 0.4660260 0.8273910
v 0.0000000 0.8471850 0.9817760
v 0.0000000 0.4250410 0.8686090
v 0.0000000 0.0797310 0.9341470
v 0.0000000 0.3058490 0.5463030
v 0.0000000 0.0768150 0.9333380
v 0.0000000 0.8490650 0.9807040
v 0.0000000 0.4443800 0.8855080
v 0.0000000 0.4649410 0.8235390
v 0.0000000 0.8169990 0.9697050
v 0.0000000 0.3026390 0.5518380
v 0.0000000 0.0839170 0.9321280
v 0.0000000 0.8147400 0.9722540
v 0.0000000 0.4234790 0.8646840
v 0.0000000 0.8130470 0.9738950
v 0.0000000 0.0829250 0.9326390
v 0.0000000 0.4612810 0.8367520
v 0.0000000 0.8469230 0.9844790
v 0.0000000 0.0835620 0.9332640
v 0.0000000 0.8456990 0.9847670
v 0.0000000 0.8481220 0.9845940
v 0.0000000 0.8185170 0.9727190
v 0.0000000 0.4251870 0.8650620
v 0.0000000 0.4201200 0.8643310
v 0.0000000 0.8153910 0.9736330
v 0.0000000 0.4628330 0.8338900
v 0.0000000 0.0806030 0.9346960
v 0.0000000 0.4221680 0.8634620
v 0.0000000 0.3002450 0.5508930
v 0.0000000 0.3096460 0.5469210
v 0.0000000 0.3084930 0.5468600
v 0.0000000 0.8262580 0.9826740
v 0.0000000 0.3018900 0.5505560
v 0.0000000 0.0813460 0.9357610
v 0.0000000 0.0801010 0.9372350
v 0.0000000 0.0832880 0.9356550
v 0.0000000 0.0823340 0.9376830
v 0.0000000 0.4233920 0.8612480
v 0.0000000 0.2998840 0.5489180
v 0.0000000 0.4515760 0.8837200
v 0.0000000 0.8243970 0.9842730
v 0.0000000 0.8215520 0.9840480
v 0.0000000 0.4522580 0.8827940
v 0.0000000 0.4638400 0.8363350
v 0.0000000 0.8120670 0.9777630
v 0.0000000 0.0886320 0.9228310
v 0.0000000 0.8134530 0.9756050
v 0.0000000 0.0880330 0.9242850
v 0.0000000 0.4241700 0.8618990
v 0.0000000 0.4543120 0.8852090
v 0.0000000 0.4556960 0.8860650
v 0.0000000 0.8112080 0.9795700
v 0.0000000 0.4662570 0.8353300
v 0.0000000 0.8216050 0.9857530
v 0.0000000 0.3027980 0.5471390
v 0.0000000 0.4347920 0.9123520
v 0.0000000 0.4355960 0.9146610
v 0.0000000 0.4340730 0.9142490
v 0.0000000 0.3042290 0.5451210
v 0.0000000 0.4551380 0.8839910
v 0.0000000 0.8248360 0.9854990
v 0.0000000 0.8135850 0.9783230
v 0.0000000 0.8124230 0.9795070
v 0.0000000 0.4194930 0.8251460
v 0.0000000 0.4184360 0.8239700
v 0.0000000 0.4183510 0.8206770
v 0.0000000 0.4499050 0.8830210
v 0.0000000 0.4216710 0.8265560
v 0.0000000 0.0884540 0.9257050
v 0.0000000 0.4199190 0.8213820
v 0.0000000 0.4261300 0.8635420
v 0.0000000 0.4505620 0.8812080
v 0.0000000 0.4193530 0.8184200
v 0.0000000 0.4182090 0.8182270
v 0.0000000 0.3014160 0.5457130
v 0.0000000 0.3096050 0.5445970
v 0.0000000 0.8156770 0.9760840
v 0.0000000 0.4267490 0.8678830
v 0.0000000 0.4284580 0.8632150
v 0.0000000 0.0887600 0.9287110
v 0.0000000 0.4665010 0.8334530
v 0.0000000 0.4643910 0.8326470
v 0.0000000 0.2998020 0.5471250
v 0.0000000 0.8265880 0.9834190
v 0.0000000 0.8277710 0.9843250
v 0.0000000 0.4398420 0.9132040
v 0.0000000 0.4369440 0.9140410
v 0.0000000 0.4387370 0.9114150
v 0.0000000 0.8272250 0.9852210
v 0.0000000 0.4127720 0.8596670
v 0.0000000 0.2990970 0.5442440
v 0.0000000 0.8144970 0.9791670
v 0.0000000 0.8135690 0.9802640
v 0.0000000 0.4530770 0.8822880
v 0.0000000 0.8303840 0.9837650
v 0.0000000 0.4135950 0.8581140
v 0.0000000 0.4361220 0.9100280
v 0.0000000 0.4672260 0.8358050
v 0.0000000 0.4133940 0.8556360
v 0.0000000 0.2980370 0.5437390
v 0.0000000 0.2990960 0.5431940
v 0.0000000 0.4538190 0.8812610
v 0.0000000 0.4563960 0.8828170
v 0.0000000 0.4694490 0.8353670
v 0.0000000 0.4395100 0.9100170
v 0.0000000 0.3064430 0.5418900
v 0.0000000 0.4363580 0.9091960
v 0.0000000 0.4224190 0.8214240
v 0.0000000 0.3100390 0.5411500
v 0.0000000 0.8193330 0.9688190
v 0.0000000 0.4121030 0.8522030
v 0.0000000 0.4692070 0.8339440
v 0.0000000 0.3075310 0.5420290
v 0.0000000 0.3038360 0.5430200
v 0.0000000 0.8195120 0.9704410
v 0.0000000 0.8288850 0.9860420
v 0.0000000 0.3077730 0.5437950
v 0.0000000 0.0869330 0.9287240
v 0.0000000 0.3101310 0.5385440
v 0.0000000 0.8209880 0.9699030
v 0.0000000 0.4659630 0.8308860
v 0.0000000 0.4219700 0.8190100
v 0.0000000 0.4149340 0.8539520
v 0.0000000 0.8205100 0.9714080
v 0.0000000 0.3074900 0.5408910
v 0.0000000 0.4518310 0.8801210
v 0.0000000 0.4674580 0.8317820
v 0.0000000 0.4191490 0.8165880
v 0.0000000 0.4507130 0.8794250
v 0.0000000 0.4668350 0.8303690
v 0.0000000 0.8191490 0.9717030
v 0.0000000 0.3029180 0.5404720
v 0.0000000 0.3069950 0.5387970
v 0.0000000 0.4213030 0.8172660
v 0.0000000 0.4201930 0.8155380
v 0.0000000 0.4680870 0.8336310
v 0.0000000 0.4422440 0.9108830
v 0.0000000 0.4220680 0.8166640
v 0.0000000 0.4231090 0.8188540
v 0.0000000 0.4690850 0.8315150
v 0.0000000 0.4526400 0.8790330
v 0.0000000 0.4128010 0.8493060
v 0.0000000 0.4402820 0.9091650
v 0.0000000 0.4531760 0.8774110
v 0.0000000 0.4425370 0.9099610
v 0.0000000 0.4225080 0.8235490
v 0.0000000 0.4140960 0.8514520
v 0.0000000 0.4137310 0.8497550
v 0.0000000 0.4547660 0.8797860
v 0.0000000 0.4401760 0.9150120
v 0.0000000 0.4413240 0.9125930
v 0.0000000 0.4238100 0.8216240
v 0.0000000 0.2986830 0.5502960
v 0.0000000 0.4258430 0.8227240
v 0.0000000 0.0890810 0.9302680
v 0.0000000 0.4409650 0.9156350
v 0.0000000 0.4424790 0.9131660
v 0.0000000 0.4157080 0.8511450
v 0.0000000 0.4162600 0.8498570
v 0.0000000 0.0864260 0.9308080
v 0.0000000 0.4515700 0.8774600
v 0.0000000 0.4173320 0.8529950
v 0.0000000 0.0854010 0.9318240
v 0.0000000 0.4254650 0.8194330
v 0.0000000 0.4435080 0.9159840
v 0.0000000 0.4423300 0.9151370
v 0.0000000 0.4445140 0.9150100
v 0.0000000 0.3045390 0.5396990
v 0.0000000 0.4561890 0.8783710
v 0.0000000 0.4563550 0.8759380
v 0.0000000 0.4444660 0.9127640
v 0.0000000 0.4178450 0.8515520
v 0.0000000 0.4548970 0.8725360
v 0.0000000 0.4688720 0.8305660
v 0.0000000 0.4257490 0.8256250
v 0.0000000 0.4250050 0.8248730
v 0.0000000 0.4151800 0.8618920
v 0.0000000 0.4154520 0.8606790
v 0.0000000 0.2985350 0.5489570
v 0.0000000 0.4567440 0.8844150
v 0.0000000 0.4433440 0.9111560
v 0.0000000 0.4141890 0.8594140
v 0.0000000 0.4249910 0.8180550
v 0.0000000 0.4162230 0.8590990
v 0.0000000 0.4672870 0.8282820
v 0.0000000 0.4429750 0.9092550
v 0.0000000 0.8182920 0.9752410
v 0.0000000 0.2969920 0.5479930
v 0.0000000 0.4453090 0.9109560
v 0.0000000 0.4447740 0.9099930
v 0.0000000 0.8180310 0.9774980
v 0.0000000 0.4270810 0.8177970
v 0.0000000 0.4458150 0.9091270
v 0.0000000 0.4570780 0.8860050
v 0.0000000 0.0856630 0.8968550
v 0.0000000 0.4663250 0.8241270
v 0.0000000 0.2979310 0.5456320
v 0.0000000 0.4577190 0.8848000
v 0.0000000 0.8210920 0.9790440
v 0.0000000 0.2969890 0.5453220
v 0.0000000 0.4587720 0.8852130
v 0.0000000 0.4172730 0.8593030
v 0.0000000 0.4181130 0.8594670
v 0.0000000 0.8157840 0.9804800
v 0.0000000 0.4469990 0.9100100
v 0.0000000 0.4706320 0.8458120
v 0.0000000 0.8303810 0.9850520
v 0.0000000 0.0853390 0.8989990
v 0.0000000 0.4478020 0.9090850
v 0.0000000 0.2961310 0.5455910
v 0.0000000 0.4704080 0.8437660
v 0.0000000 0.4192080 0.8146460
v 0.0000000 0.4182220 0.8150160
v 0.0000000 0.4198370 0.8608640
v 0.0000000 0.4717620 0.8442930
v 0.0000000 0.8193490 0.9800340
v 0.0000000 0.4591090 0.8864590
v 0.0000000 0.4604440 0.8869750
v 0.0000000 0.8318210 0.9838730
v 0.0000000 0.0863310 0.9011880
v 0.0000000 0.4150150 0.8570410
v 0.0000000 0.4597560 0.8844660
v 0.0000000 0.4405140 0.9081430
v 0.0000000 0.4370770 0.9076480
v 0.0000000 0.4370730 0.9067650
v 0.0000000 0.4383750 0.9063550
v 0.0000000 0.8332770 0.9860110
v 0.0000000 0.8307850 0.9860100
v 0.0000000 0.2947400 0.5493400
v 0.0000000 0.4370170 0.9055710
v 0.0000000 0.4608810 0.8844630
v 0.0000000 0.8221940 0.9758040
v 0.0000000 0.4383340 0.9041590
v 0.0000000 0.2920270 0.5510350
v 0.0000000 0.4708600 0.8481120
v 0.0000000 0.4372940 0.9039800
v 0.0000000 0.4166010 0.8565070
v 0.0000000 0.4584670 0.8837510
v 0.0000000 0.4215020 0.8151190
v 0.0000000 0.4582590 0.8822790
v 0.0000000 0.4723110 0.8461600
v 0.0000000 0.4403400 0.9067310
v 0.0000000 0.4208120 0.8133310
v 0.0000000 0.4178750 0.8560980
v 0.0000000 0.0877490 0.9025860
v 0.0000000 0.4741350 0.8481980
v 0.0000000 0.4593270 0.8825940
v 0.0000000 0.2926800 0.5478000
v 0.0000000 0.4714780 0.8459920
v 0.0000000 0.4189210 0.8559750
v 0.0000000 0.4220340 0.8135470
v 0.0000000 0.0863730 0.9024830
v 0.0000000 0.4233340 0.8134240
v 0.0000000 0.4241930 0.8157450
v 0.0000000 0.0876060 0.9041690
v 0.0000000 0.0889350 0.9025570
v 0.0000000 0.2948550 0.5458660
v 0.0000000 0.4603470 0.8826240
v 0.0000000 0.0861730 0.9037940
v 0.0000000 0.4733580 0.8441960
v 0.0000000 0.2922470 0.5456330
v 0.0000000 0.8337600 0.9844240
v 0.0000000 0.4417640 0.9074390
v 0.0000000 0.4613420 0.8828820
v 0.0000000 0.4219600 0.8608030
v 0.0000000 0.4417870 0.9043820
v 0.0000000 0.4762510 0.8497550
v 0.0000000 0.4598950 0.8799340
v 0.0000000 0.4404250 0.9032120
v 0.0000000 0.3138790 0.5377480
v 0.0000000 0.3151420 0.5374620
v 0.0000000 0.3153980 0.5390180
v 0.0000000 0.3142710 0.5393600
v 0.0000000 0.4212560 0.8594530
v 0.0000000 0.4616530 0.8811460
v 0.0000000 0.4393890 0.9013450
v 0.0000000 0.3150200 0.5355900
v 0.0000000 0.3138510 0.5346850
v 0.0000000 0.4758270 0.8470470
v 0.0000000 0.4221220 0.8581540
v 0.0000000 0.4579660 0.8805820
v 0.0000000 0.4229580 0.8592520
v 0.0000000 0.4787920 0.8486010
v 0.0000000 0.8336600 0.9872010
v 0.0000000 0.3162670 0.5341440
v 0.0000000 0.3161540 0.5354650
v 0.0000000 0.8365530 0.9853450
v 0.0000000 0.4208680 0.8581200
v 0.0000000 0.8341140 0.9890330
v 0.0000000 0.4118790 0.8468410
v 0.0000000 0.4132700 0.8468850
v 0.0000000 0.8321370 0.9875490
v 0.0000000 0.4577450 0.8791770
v 0.0000000 0.4414060 0.9021850
v 0.0000000 0.5862700 0.7035270
v 0.0000000 0.5830540 0.7028020
v 0.0000000 0.5832480 0.7011980
v 0.0000000 0.4142810 0.8478690
v 0.0000000 0.0902840 0.9018400
v 0.0000000 0.3154650 0.5410640
v 0.0000000 0.4430250 0.9082980
v 0.0000000 0.4223700 0.8113240
v 0.0000000 0.4204980 0.8117740
v 0.0000000 0.4434270 0.9074250
v 0.0000000 0.4203750 0.8565230
v 0.0000000 0.5834210 0.7039960
v 0.0000000 0.4133100 0.8458720
v 0.0000000 0.4218560 0.8562270
v 0.0000000 0.4450680 0.9082750
v 0.0000000 0.2912330 0.5490860
v 0.0000000 0.4164160 0.8446390
v 0.0000000 0.4701770 0.8422070
v 0.0000000 0.4711850 0.8430940
v 0.0000000 0.4448460 0.9071870
v 0.0000000 0.3118070 0.5387910
v 0.0000000 0.3125970 0.5377230
v 0.0000000 0.4710840 0.8416570
v 0.0000000 0.2909260 0.5466700
v 0.0000000 0.4724640 0.8434060
v 0.0000000 0.4722690 0.8423000
v 0.0000000 0.4186430 0.8491900
v 0.0000000 0.2891470 0.5485670
v 0.0000000 0.4163700 0.8472040
v 0.0000000 0.4459550 0.9076970
v 0.0000000 0.4721990 0.8411770
v 0.0000000 0.4476960 0.9081990
v 0.0000000 0.3115130 0.5350600
v 0.0000000 0.4473160 0.9073130
v 0.0000000 0.4438230 0.9046150
v 0.0000000 0.4448050 0.9053920
v 0.0000000 0.4458280 0.9065820
v 0.0000000 0.4709660 0.8391250
v 0.0000000 0.4457190 0.9053340
v 0.0000000 0.4177350 0.8450230
v 0.0000000 0.4472010 0.9064660
v 0.0000000 0.4700150 0.8376310
v 0.0000000 0.4188820 0.8467000
v 0.0000000 0.4473660 0.9053940
v 0.0000000 0.8365710 0.9869510
v 0.0000000 0.4127890 0.8447720
v 0.0000000 0.8377710 0.9860420
v 0.0000000 0.4125580 0.8437460
v 0.0000000 0.4105550 0.8443420
v 0.0000000 0.4428660 0.9042510
v 0.0000000 0.4708680 0.8378250
v 0.0000000 0.4717750 0.8388860
v 0.0000000 0.4725800 0.8389150
v 0.0000000 0.4427560 0.9031710
v 0.0000000 0.4161490 0.8428800
v 0.0000000 0.4717890 0.8376510
v 0.0000000 0.8381240 0.9878130
v 0.0000000 0.4741510 0.8371350
v 0.0000000 0.8021750 0.9798720
v 0.0000000 0.4756690 0.8431610
v 0.0000000 0.2877220 0.5476770
v 0.0000000 0.8364540 0.9882570
v 0.0000000 0.0796080 0.9099840
v 0.0000000 0.8372510 0.9883000
v 0.0000000 0.0784400 0.9106710
v 0.0000000 0.4143240 0.8422490
v 0.0000000 0.4752430 0.8415420
v 0.0000000 0.4743200 0.8408200
v 0.0000000 0.4436780 0.9030170
v 0.0000000 0.4762170 0.8443560
v 0.0000000 0.4446420 0.9037760
v 0.0000000 0.4445030 0.9025680
v 0.0000000 0.0783600 0.9115730
v 0.0000000 0.8397160 0.9861550
v 0.0000000 0.2860350 0.5492630
v 0.0000000 0.4574980 0.8769960
v 0.0000000 0.4229200 0.8572410
v 0.0000000 0.4455210 0.9037080
v 0.0000000 0.4754560 0.8383610
v 0.0000000 0.4584400 0.8770610
v 0.0000000 0.8405940 0.9870790
v 0.0000000 0.4233190 0.8561580
v 0.0000000 0.8435230 0.9853080
v 0.0000000 0.4452720 0.9021070
v 0.0000000 0.8423440 0.9886650
v 0.0000000 0.4572640 0.8750490
v 0.0000000 0.0807320 0.9125520
v 0.0000000 0.4175450 0.8418070
v 0.0000000 0.4581450 0.8746800
v 0.0000000 0.0849370 0.9335490
v 0.0000000 0.4244080 0.9225970
v 0.0000000 0.8396870 0.9885420
v 0.0000000 0.4590440 0.8756830
v 0.0000000 0.0862060 0.9329590
v 0.0000000 0.4464240 0.9151120
v 0.0000000 0.4452700 0.9161890
v 0.0000000 0.8415850 0.9897760
v 0.0000000 0.4458330 0.9137170
v 0.0000000 0.8048700 0.9803810
v 0.0000000 0.4247000 0.8607110
v 0.0000000 0.4264590 0.8609780
v 0.0000000 0.4588840 0.8795560
v 0.0000000 0.3151870 0.5332320
v 0.0000000 0.3174660 0.5316720
v 0.0000000 0.4761150 0.8374070
v 0.0000000 0.4129910 0.8409930
v 0.0000000 0.4145830 0.8408280
v 0.0000000 0.3156710 0.5302170
v 0.0000000 0.4232140 0.9178790
v 0.0000000 0.4204390 0.9164300
v 0.0000000 0.4217820 0.9157120
v 0.0000000 0.0838080 0.9343870
v 0.0000000 0.0848670 0.9354510
v 0.0000000 0.4256540 0.8584400
v 0.0000000 0.4175830 0.8784230
v 0.0000000 0.4244520 0.8055800
v 0.0000000 0.4227410 0.8038250
v 0.0000000 0.4237990 0.8031130
v 0.0000000 0.0820550 0.9090800
v 0.0000000 0.4595260 0.8774010
v 0.0000000 0.4251740 0.8040810
v 0.0000000 0.5776980 0.7059090
v 0.0000000 0.5795040 0.7044340
v 0.0000000 0.5802800 0.7056990
v 0.0000000 0.4141960 0.8380750
v 0.0000000 0.4129240 0.8391270
v 0.0000000 0.4609920 0.8800640
v 0.0000000 0.8449440 0.9856430
v 0.0000000 0.4160880 0.8409300
v 0.0000000 0.0858710 0.9348090
v 0.0000000 0.4471400 0.9160640
v 0.0000000 0.4484420 0.9151420
v 0.0000000 0.4474820 0.9140880
v 0.0000000 0.0839390 0.9092410
v 0.0000000 0.4466680 0.9126050
v 0.0000000 0.0824220 0.9111220
v 0.0000000 0.4193980 0.8419300
v 0.0000000 0.4478370 0.9127530
v 0.0000000 0.4184810 0.8403480
v 0.0000000 0.4501360 0.9140430
v 0.0000000 0.4604870 0.8774930
v 0.0000000 0.4500730 0.9126240
v 0.0000000 0.4173200 0.8384780
v 0.0000000 0.0820760 0.9121520
v 0.0000000 0.4621580 0.8792310
v 0.0000000 0.4616930 0.8769640
v 0.0000000 0.2971880 0.5426530
v 0.0000000 0.2982640 0.5420250
v 0.0000000 0.8432360 0.9897190
v 0.0000000 0.4470280 0.9110650
v 0.0000000 0.5769390 0.7046550
v 0.0000000 0.8086650 0.9809450
v 0.0000000 0.8076750 0.9817120
v 0.0000000 0.5759120 0.7063750
v 0.0000000 0.4484000 0.9115690
v 0.0000000 0.4225480 0.8021400
v 0.0000000 0.5794770 0.6994850
v 0.0000000 0.4235180 0.8013480
v 0.0000000 0.4791560 0.8494550
v 0.0000000 0.8444860 0.9894580
v 0.0000000 0.4221920 0.8008830
v 0.0000000 0.4267390 0.9201070
v 0.0000000 0.4240130 0.7998350
v 0.0000000 0.4601040 0.8762810
v 0.0000000 0.4601600 0.8750500
v 0.0000000 0.8468160 0.9856770
v 0.0000000 0.5800060 0.7002520
v 0.0000000 0.5783480 0.7007200
v 0.0000000 0.4258400 0.9183910
v 0.0000000 0.4240680 0.9212130
v 0.0000000 0.4609600 0.8763200
v 0.0000000 0.4611380 0.8751930
v 0.0000000 0.8464500 0.9870860
v 0.0000000 0.5791570 0.7026890
v 0.0000000 0.3193350 0.5313620
v 0.0000000 0.4260270 0.8570270
v 0.0000000 0.0847280 0.9373870
v 0.0000000 0.4260120 0.8556170
v 0.0000000 0.4490620 0.9161030
v 0.0000000 0.5804120 0.7032170
v 0.0000000 0.4625990 0.8772300
v 0.0000000 0.8480100 0.9857970
v 0.0000000 0.3184660 0.5294940
v 0.0000000 0.8494440 0.9851390
v 0.0000000 0.8491560 0.9871590
v 0.0000000 0.4619950 0.8756300
v 0.0000000 0.4628050 0.8760240
v 0.0000000 0.4506950 0.9149400
v 0.0000000 0.5804280 0.7040450
v 0.0000000 0.5813640 0.7052230
v 0.0000000 0.8093820 0.9818420
v 0.0000000 0.4251530 0.9173470
v 0.0000000 0.4230330 0.9208210
v 0.0000000 0.4149100 0.8375880
v 0.0000000 0.4142430 0.8363360
v 0.0000000 0.8479710 0.9900310
v 0.0000000 0.0845370 0.9390330
v 0.0000000 0.4182550 0.8540620
v 0.0000000 0.4161900 0.8356920
v 0.0000000 0.4611950 0.8862710
v 0.0000000 0.4507010 0.9162060
v 0.0000000 0.8464070 0.9901180
v 0.0000000 0.0840880 0.9403540
v 0.0000000 0.4159680 0.8375570
v 0.0000000 0.5769600 0.7029010
v 0.0000000 0.4240300 0.9147910
v 0.0000000 0.4619200 0.8840790
v 0.0000000 0.8453970 0.9913130
v 0.0000000 0.4623380 0.8855350
v 0.0000000 0.4241050 0.7976300
v 0.0000000 0.4227560 0.7988510
v 0.0000000 0.5748170 0.7018070
v 0.0000000 0.4191010 0.8371730
v 0.0000000 0.8492600 0.9906680
v 0.0000000 0.4635040 0.8872190
v 0.0000000 0.4631800 0.8855980
v 0.0000000 0.4226150 0.7972620
v 0.0000000 0.4185200 0.8358490
v 0.0000000 0.4243530 0.8021960
v 0.0000000 0.4252270 0.8022780
v 0.0000000 0.4648000 0.8857860
v 0.0000000 0.1378740 0.5008580
v 0.0000000 0.4198640 0.8506130
v 0.0000000 0.4624220 0.8820680
v 0.0000000 0.4629090 0.8835980
v 0.0000000 0.5758980 0.7045560
v 0.0000000 0.4252610 0.7994310
v 0.0000000 0.5479430 0.6143700
v 0.0000000 0.5499000 0.6134560
v 0.0000000 0.4199600 0.8550150
v 0.0000000 0.4784710 0.8436100
v 0.0000000 0.4264770 0.7990350
v 0.0000000 0.4202950 0.8539950
v 0.0000000 0.4631940 0.8821250
v 0.0000000 0.5472170 0.6122660
v 0.0000000 0.5470230 0.6143900
v 0.0000000 0.4779220 0.8417740
v 0.0000000 0.4195940 0.8522820
v 0.0000000 0.1387520 0.5011700
v 0.0000000 0.5459200 0.6149000
v 0.0000000 0.3006500 0.5414380
v 0.0000000 0.4642270 0.8837820
v 0.0000000 0.4276630 0.9162520
v 0.0000000 0.3002270 0.5407030
v 0.0000000 0.5464600 0.6157970
v 0.0000000 0.4276250 0.9175760
v 0.0000000 0.4294090 0.9161730
v 0.0000000 0.3028790 0.5392970
v 0.0000000 0.5481230 0.6162680
v 0.0000000 0.5494330 0.6168150
v 0.0000000 0.4224700 0.8551420
v 0.0000000 0.5470670 0.6167980
v 0.0000000 0.4642580 0.8822880
v 0.0000000 0.4253770 0.7969880
v 0.0000000 0.5772160 0.7072650
v 0.0000000 0.5809230 0.7074700
v 0.0000000 0.5779350 0.7079050
v 0.0000000 0.4215450 0.8532170
v 0.0000000 0.5792410 0.7087930
v 0.0000000 0.4262700 0.7974460
v 0.0000000 0.4186750 0.9025490
v 0.0000000 0.4194830 0.9019640
v 0.0000000 0.4200450 0.9037150
v 0.0000000 0.4205480 0.9019480
v 0.0000000 0.4298070 0.9173970
v 0.0000000 0.4180580 0.8995620
v 0.0000000 0.4175270 0.9022380
v 0.0000000 0.4649730 0.8879390
v 0.0000000 0.5446390 0.6156500
v 0.0000000 0.4191920 0.9004960
v 0.0000000 0.4201310 0.9001490
v 0.0000000 0.4240760 0.8553790
v 0.0000000 0.5780680 0.7095510
v 0.0000000 0.4278830 0.8193680
v 0.0000000 0.5449910 0.6167240
v 0.0000000 0.4657400 0.8866670
v 0.0000000 0.4657470 0.8853850
v 0.0000000 0.4282500 0.8218830
v 0.0000000 0.5460360 0.6174060
v 0.0000000 0.5745110 0.6578210
v 0.0000000 0.5758910 0.6567350
v 0.0000000 0.5760980 0.6583980
v 0.0000000 0.5751510 0.6584770
v 0.0000000 0.4301000 0.8228800
v 0.0000000 0.5795230 0.7106410
v 0.0000000 0.4215160 0.9022970
v 0.0000000 0.4224090 0.9003390
v 0.0000000 0.5792240 0.7116980
v 0.0000000 0.3698530 0.0709540
v 0.0000000 0.4261030 0.8544020
v 0.0000000 0.4232380 0.8525370
v 0.0000000 0.5432490 0.6164580
v 0.0000000 0.5425550 0.6155280
v 0.0000000 0.4228210 0.8989280
v 0.0000000 0.4657220 0.8884720
v 0.0000000 0.4308130 0.9162550
v 0.0000000 0.4668050 0.8860450
v 0.0000000 0.4268250 0.8194400
v 0.0000000 0.5439560 0.6173060
v 0.0000000 0.5752980 0.6605940
v 0.0000000 0.5763520 0.6598690
v 0.0000000 0.4669920 0.8867810
v 0.0000000 0.5468490 0.6198430
v 0.0000000 0.4173310 0.8972730
v 0.0000000 0.4185860 0.8977590
v 0.0000000 0.4794280 0.8415610
v 0.0000000 0.4198390 0.8490970
v 0.0000000 0.4661450 0.8838000
v 0.0000000 0.4193750 0.8969250
v 0.0000000 0.4782640 0.8388690
v 0.0000000 0.3733000 0.0726670
v 0.0000000 0.5410990 0.6169250
v 0.0000000 0.4216580 0.8516820
v 0.0000000 0.4667890 0.8845610
v 0.0000000 0.4170540 0.8960400
v 0.0000000 0.4183140 0.8963650
v 0.0000000 0.4678090 0.8854420
v 0.0000000 0.5418130 0.6181180
v 0.0000000 0.4682710 0.8845130
v 0.0000000 0.4777620 0.8376850
v 0.0000000 0.3053490 0.5382230
v 0.0000000 0.4216930 0.8504630
v 0.0000000 0.4663300 0.8814990
v 0.0000000 0.5450170 0.6191620
v 0.0000000 0.5827710 0.7097880
v 0.0000000 0.5821300 0.7104380
v 0.0000000 0.5835450 0.7108300
v 0.0000000 0.5821270 0.7117330
v 0.0000000 0.4240020 0.8508250
v 0.0000000 0.5406740 0.6185540
v 0.0000000 0.4203070 0.8970570
v 0.0000000 0.4200040 0.8951880
v 0.0000000 0.4210510 0.8950480
v 0.0000000 0.3035670 0.5376700
v 0.0000000 0.4285040 0.8178490
v 0.0000000 0.5809400 0.7108850
v 0.0000000 0.4227490 0.8488790
v 0.0000000 0.4207620 0.8987700
v 0.0000000 0.4633490 0.8775010
v 0.0000000 0.4285480 0.8164770
v 0.0000000 0.4262500 0.8163670
v 0.0000000 0.5411330 0.6209520
v 0.0000000 0.4222540 0.8973040
v 0.0000000 0.5807620 0.7126860
v 0.0000000 0.4254710 0.8516340
v 0.0000000 0.5799230 0.7116010
v 0.0000000 0.4647210 0.8790910
v 0.0000000 0.5795570 0.7125830
v 0.0000000 0.4194750 0.9146580
v 0.0000000 0.4212150 0.9141030
v 0.0000000 0.4302210 0.8189520
v 0.0000000 0.2956060 0.5433010
v 0.0000000 0.4709990 0.8323290
v 0.0000000 0.4315460 0.8177150
v 0.0000000 0.3127850 0.5332380
v 0.0000000 0.4181900 0.8950400
v 0.0000000 0.4169550 0.8943110
v 0.0000000 0.4317920 0.8169520
v 0.0000000 0.2945360 0.5439690
v 0.0000000 0.4718500 0.8321850
v 0.0000000 0.4187710 0.8929840
v 0.0000000 0.4727120 0.8330660
v 0.0000000 0.4166980 0.8930620
v 0.0000000 0.4655090 0.8791920
v 0.0000000 0.4232410 0.8105300
v 0.0000000 0.4642940 0.8769710
v 0.0000000 0.4283240 0.8615560
v 0.0000000 0.4638120 0.8747880
v 0.0000000 0.4264810 0.9140560
v 0.0000000 0.4259160 0.9106840
v 0.0000000 0.4652720 0.8758860
v 0.0000000 0.4230000 0.8458050
v 0.0000000 0.4255180 0.8145560
v 0.0000000 0.4280060 0.8599220
v 0.0000000 0.4182350 0.8901070
v 0.0000000 0.4700770 0.8315680
v 0.0000000 0.4663260 0.8744160
v 0.0000000 0.4247190 0.8478930
v 0.0000000 0.2912650 0.5435890
v 0.0000000 0.4296450 0.8595090
v 0.0000000 0.4303840 0.8615560
v 0.0000000 0.3099350 0.5339930
v 0.0000000 0.4206780 0.8454650
v 0.0000000 0.4667910 0.8789950
v 0.0000000 0.4214410 0.9110930
v 0.0000000 0.4198880 0.9122660
v 0.0000000 0.4273950 0.8155650
v 0.0000000 0.4196060 0.8900160
v 0.0000000 0.4714220 0.8311740
v 0.0000000 0.4190310 0.8951100
v 0.0000000 0.4693650 0.8811670
v 0.0000000 0.4736030 0.8357910
v 0.0000000 0.3077660 0.5340990
v 0.0000000 0.4292050 0.8148210
v 0.0000000 0.4281330 0.8582730
v 0.0000000 0.4276750 0.8564680
v 0.0000000 0.4670390 0.8776490
v 0.0000000 0.4243840 0.9098030
v 0.0000000 0.4674140 0.8757490
v 0.0000000 0.4200140 0.8938880
v 0.0000000 0.4197100 0.8926770
v 0.0000000 0.4291530 0.8575250
v 0.0000000 0.4743870 0.8326980
v 0.0000000 0.4205910 0.8925220
v 0.0000000 0.4210910 0.8939230
v 0.0000000 0.4701540 0.8784420
v 0.0000000 0.4728920 0.8312060
v 0.0000000 0.4230410 0.8424000
v 0.0000000 0.4739010 0.8318680
v 0.0000000 0.4703370 0.8775920
v 0.0000000 0.4291560 0.8559340
v 0.0000000 0.4220710 0.9089570
v 0.0000000 0.5816520 0.6702250
v 0.0000000 0.5801700 0.6710870
v 0.0000000 0.5781000 0.6701960
v 0.0000000 0.4232800 0.8946130
v 0.0000000 0.4228430 0.8932230
v 0.0000000 0.4291390 0.8131260
v 0.0000000 0.4307170 0.8580600
v 0.0000000 0.4755930 0.8326290
v 0.0000000 0.4753820 0.8309080
v 0.0000000 0.4316940 0.8561060
v 0.0000000 0.5603430 0.6480980
v 0.0000000 0.5624640 0.6477150
v 0.0000000 0.5609020 0.6490410
v 0.0000000 0.5626930 0.6488400
v 0.0000000 0.5613120 0.6500140
v 0.0000000 0.5628680 0.6495660
v 0.0000000 0.4273420 0.9153370
v 0.0000000 0.4278700 0.8551560
v 0.0000000 0.4308590 0.8128360
v 0.0000000 0.4762720 0.8353600
v 0.0000000 0.4243510 0.8101390
v 0.0000000 0.4220900 0.8922610
v 0.0000000 0.4256420 0.8104050
v 0.0000000 0.4219720 0.8907810
v 0.0000000 0.4275430 0.8530980
v 0.0000000 0.4267440 0.8466200
v 0.0000000 0.4253870 0.8457190
v 0.0000000 0.4688940 0.8283930
v 0.0000000 0.4273420 0.8122080
v 0.0000000 0.4291390 0.8541120
v 0.0000000 0.4273340 0.9112590
v 0.0000000 0.5624610 0.6505560
v 0.0000000 0.5581220 0.6489610
v 0.0000000 0.5594650 0.6493020
v 0.0000000 0.4248500 0.8443050
v 0.0000000 0.4288740 0.8114140
v 0.0000000 0.4261540 0.8092740
v 0.0000000 0.5599840 0.6502700
v 0.0000000 0.4305830 0.8551800
v 0.0000000 0.5619680 0.6520050
v 0.0000000 0.4271050 0.8426930
v 0.0000000 0.5607000 0.6520860
v 0.0000000 0.4309000 0.8536030
v 0.0000000 0.4288500 0.9094340
v 0.0000000 0.3760830 0.0733960
v 0.0000000 0.5386930 0.6184260
v 0.0000000 0.5403910 0.6162110
v 0.0000000 0.5616690 0.6554360
v 0.0000000 0.5580270 0.6499380
v 0.0000000 0.5589930 0.6505310
v 0.0000000 0.4313770 0.8102810
v 0.0000000 0.4285900 0.8519990
v 0.0000000 0.4288850 0.9151720
v 0.0000000 0.5580560 0.6512950
v 0.0000000 0.4298310 0.8523690
v 0.0000000 0.4200250 0.8403540
v 0.0000000 0.4240150 0.8924840
v 0.0000000 0.4276650 0.8499090
v 0.0000000 0.4248420 0.8908120
v 0.0000000 0.5594070 0.6535080
v 0.0000000 0.4288460 0.9122740
v 0.0000000 0.5564430 0.6495420
v 0.0000000 0.5565840 0.6504020
v 0.0000000 0.4292960 0.8495220
v 0.0000000 0.3774340 0.0742620
v 0.0000000 0.4303030 0.9150460
v 0.0000000 0.5564440 0.6514920
v 0.0000000 0.5394550 0.6206140
v 0.0000000 0.4219050 0.8397430
v 0.0000000 0.4317460 0.8211930
v 0.0000000 0.4307910 0.8244730
v 0.0000000 0.5371450 0.6188370
v 0.0000000 0.5568330 0.6524790
v 0.0000000 0.4215730 0.9035860
v 0.0000000 0.4225120 0.9028340
v 0.0000000 0.5585110 0.6540290
v 0.0000000 0.4308170 0.9123250
v 0.0000000 0.4308360 0.8201850
v 0.0000000 0.4245400 0.8419860
v 0.0000000 0.4233330 0.8412000
v 0.0000000 0.5606480 0.6544840
v 0.0000000 0.4232960 0.8388580
v 0.0000000 0.4247990 0.8393690
v 0.0000000 0.4219740 0.8764660
v 0.0000000 0.4330940 0.9134460
v 0.0000000 0.5382820 0.6220960
v 0.0000000 0.4327870 0.8248310
v 0.0000000 0.4338000 0.8224240
v 0.0000000 0.4232810 0.8763820
v 0.0000000 0.4253690 0.8746000
v 0.0000000 0.4241450 0.8999040
v 0.0000000 0.5597790 0.6553580
v 0.0000000 0.4320480 0.8204330
v 0.0000000 0.4250060 0.9006890
v 0.0000000 0.4337050 0.8206500
v 0.0000000 0.4199180 0.8385670
v 0.0000000 0.4248350 0.8733270
v 0.0000000 0.0725000 0.9301230
v 0.0000000 0.0709960 0.9292120
v 0.0000000 0.4359540 0.8232480
v 0.0000000 0.4241370 0.8986920
v 0.0000000 0.5578380 0.6555000
v 0.0000000 0.5584510 0.6566680
v 0.0000000 0.0733600 0.9315740
v 0.0000000 0.4214660 0.8373950
v 0.0000000 0.4241150 0.8957220
v 0.0000000 0.4252120 0.8769250
v 0.0000000 0.5611660 0.6586490
v 0.0000000 0.4262910 0.8752860
v 0.0000000 0.4212620 0.8358750
v 0.0000000 0.5482960 0.6190080
v 0.0000000 0.5601550 0.6580730
v 0.0000000 0.4373670 0.8222600
v 0.0000000 0.4368490 0.8242490
v 0.0000000 0.0725790 0.9331810
v 0.0000000 0.0704580 0.9316870
v 0.0000000 0.5593470 0.6578560
v 0.0000000 0.4268330 0.8785240
v 0.0000000 0.4280180 0.8758420
v 0.0000000 0.4252870 0.9014710
v 0.0000000 0.4258640 0.9023840
v 0.0000000 0.4238040 0.9032170
v 0.0000000 0.4697920 0.8302600
v 0.0000000 0.4281190 0.8738230
v 0.0000000 0.4269570 0.9014270
v 0.0000000 0.4256150 0.9038990
v 0.0000000 0.4273570 0.9038410
v 0.0000000 0.4282620 0.9021240
v 0.0000000 0.4260040 0.8719370
v 0.0000000 0.4275500 0.8721950
v 0.0000000 0.4707810 0.8306380
v 0.0000000 0.4374250 0.8201130
v 0.0000000 0.4351720 0.8190440
v 0.0000000 0.4308540 0.9093240
v 0.0000000 0.4315460 0.8190060
v 0.0000000 0.4707910 0.8282380
v 0.0000000 0.4252270 0.8998950
v 0.0000000 0.5598060 0.6601920
v 0.0000000 0.4720100 0.8288160
v 0.0000000 0.4261510 0.9006630
v 0.0000000 0.5603730 0.6610550
v 0.0000000 0.4241440 0.8379940
v 0.0000000 0.4269510 0.8998490
v 0.0000000 0.4325950 0.9093040
v 0.0000000 0.4282560 0.9005960
v 0.0000000 0.4232690 0.8369560
v 0.0000000 0.4332860 0.8190210
v 0.0000000 0.4629030 0.9012310
v 0.0000000 0.4278350 0.9044420
v 0.0000000 0.4631560 0.9024490
v 0.0000000 0.4640260 0.9016730
v 0.0000000 0.4240520 0.8351960
v 0.0000000 0.4637970 0.9001830
v 0.0000000 0.4678710 0.8249110
v 0.0000000 0.4688950 0.8264780
v 0.0000000 0.4248750 0.8971290
v 0.0000000 0.4336580 0.8178540
v 0.0000000 0.4640760 0.8985360
v 0.0000000 0.4251010 0.8986960
v 0.0000000 0.5480920 0.6208520
v 0.0000000 0.4335070 0.8168550
v 0.0000000 0.4259180 0.8987140
v 0.0000000 0.3076690 0.5365550
v 0.0000000 0.4650380 0.8998580
v 0.0000000 0.3066890 0.5347840
v 0.0000000 0.4641570 0.9029660
v 0.0000000 0.4259300 0.8690280
v 0.0000000 0.4649900 0.9021440
v 0.0000000 0.0707500 0.9335880
v 0.0000000 0.4268380 0.8986500
v 0.0000000 0.4272830 0.8703580
v 0.0000000 0.4651380 0.9011240
v 0.0000000 0.4293350 0.8986330
v 0.0000000 0.5452420 0.6200530
v 0.0000000 0.4279500 0.8404710
v 0.0000000 0.3057790 0.5364730
v 0.0000000 0.4257890 0.8970590
v 0.0000000 0.4704630 0.8269940
v 0.0000000 0.5468100 0.6218120
v 0.0000000 0.4657130 0.9005090
v 0.0000000 0.4265300 0.8965030
v 0.0000000 0.5487920 0.6235390
v 0.0000000 0.4375960 0.8188490
v 0.0000000 0.4702480 0.8236720
v 0.0000000 0.4352940 0.8176210
v 0.0000000 0.4286360 0.8970100
v 0.0000000 0.4648260 0.8977410
v 0.0000000 0.4258940 0.8380780
v 0.0000000 0.5499020 0.6209200
v 0.0000000 0.5489420 0.6222520
v 0.0000000 0.4251940 0.8360540
v 0.0000000 0.4376860 0.8171390
v 0.0000000 0.4660970 0.8975820
v 0.0000000 0.4217780 0.9076880
v 0.0000000 0.4204770 0.9062450
v 0.0000000 0.4225490 0.9061790
v 0.0000000 0.4669560 0.8972300
v 0.0000000 0.4383960 0.8246730
v 0.0000000 0.4257440 0.9077880
v 0.0000000 0.4652670 0.8964160
v 0.0000000 0.4257290 0.9063290
v 0.0000000 0.0755280 0.9328670
v 0.0000000 0.4736560 0.8290170
v 0.0000000 0.4317260 0.9013530
v 0.0000000 0.4280420 0.8482600
v 0.0000000 0.4290900 0.9013700
v 0.0000000 0.4717350 0.8274820
v 0.0000000 0.4727910 0.8277970
v 0.0000000 0.4652790 0.9034670
v 0.0000000 0.4657420 0.9024330
v 0.0000000 0.4662270 0.9033400
v 0.0000000 0.4748020 0.8298650
v 0.0000000 0.4667760 0.9019760
v 0.0000000 0.4305170 0.8996990
v 0.0000000 0.4660770 0.9015840
v 0.0000000 0.0737880 0.9337220
v 0.0000000 0.3047660 0.5364470
v 0.0000000 0.4311660 0.9005240
v 0.0000000 0.4665400 0.9009160
v 0.0000000 0.4208420 0.9052750
v 0.0000000 0.4671560 0.8990790
v 0.0000000 0.4672590 0.9008530
v 0.0000000 0.4742970 0.8266790
v 0.0000000 0.5648880 0.6477810
v 0.0000000 0.5641520 0.6483560
v 0.0000000 0.5635140 0.6474100
v 0.0000000 0.0771770 0.9343240
v 0.0000000 0.0752440 0.9356360
v 0.0000000 0.4331540 0.8148450
v 0.0000000 0.4671540 0.9035570
v 0.0000000 0.4674880 0.9025220
v 0.0000000 0.0761180 0.9363550
v 0.0000000 0.4712250 0.8236080
v 0.0000000 0.5647530 0.6492310
v 0.0000000 0.0784910 0.9349540
v 0.0000000 0.4292710 0.8462950
v 0.0000000 0.4293420 0.8715310
v 0.0000000 0.4350510 0.8162960
v 0.0000000 0.4349680 0.8134140
v 0.0000000 0.4320960 0.8987420
v 0.0000000 0.5644860 0.6504580
v 0.0000000 0.4306920 0.8976540
v 0.0000000 0.4298640 0.8723200
v 0.0000000 0.4723660 0.8250350
v 0.0000000 0.4678590 0.9016750
v 0.0000000 0.5651800 0.6500290
v 0.0000000 0.4309040 0.8962660
v 0.0000000 0.4732810 0.8258420
v 0.0000000 0.0731250 0.9356740
v 0.0000000 0.4285910 0.8454690
v 0.0000000 0.4276100 0.8438250
v 0.0000000 0.4680850 0.8989320
v 0.0000000 0.5497770 0.6233900
v 0.0000000 0.4371410 0.8149040
v 0.0000000 0.4290870 0.8437050
v 0.0000000 0.4730320 0.8239450
v 0.0000000 0.4223970 0.9048030
v 0.0000000 0.4684510 0.9002300
v 0.0000000 0.5517340 0.6238880
v 0.0000000 0.5507850 0.6249720
v 0.0000000 0.4737650 0.8233960
v 0.0000000 0.4690150 0.8989340
v 0.0000000 0.5515890 0.6261280
v 0.0000000 0.0757400 0.9378960
v 0.0000000 0.4324740 0.8717620
v 0.0000000 0.4686520 0.9018830
v 0.0000000 0.4697030 0.8996840
v 0.0000000 0.4322030 0.8703080
v 0.0000000 0.4237120 0.9052730
v 0.0000000 0.4254750 0.8950080
v 0.0000000 0.4228220 0.9039620
v 0.0000000 0.5663170 0.6527060
v 0.0000000 0.5669740 0.6520530
v 0.0000000 0.5672970 0.6541110
v 0.0000000 0.4331300 0.8121930
v 0.0000000 0.5485790 0.6247270
v 0.0000000 0.4288010 0.8420670
v 0.0000000 0.4251300 0.8928650
v 0.0000000 0.4312290 0.8678800
v 0.0000000 0.5653420 0.6526770
v 0.0000000 0.5661220 0.6547730
v 0.0000000 0.4678520 0.8974270
v 0.0000000 0.4767530 0.8322110
v 0.0000000 0.4767970 0.8303110
v 0.0000000 0.4244690 0.9047410
v 0.0000000 0.4336950 0.8713330
v 0.0000000 0.4339300 0.8691390
v 0.0000000 0.5508300 0.6271830
v 0.0000000 0.4261330 0.8933160
v 0.0000000 0.4692580 0.8972190
v 0.0000000 0.4790860 0.8340530
v 0.0000000 0.4782970 0.8346970
v 0.0000000 0.5856450 0.7160300
v 0.0000000 0.5823730 0.7170310
v 0.0000000 0.5829880 0.7146030
v 0.0000000 0.4297200 0.8758660
v 0.0000000 0.5859170 0.7179390
v 0.0000000 0.4656640 0.8953030
v 0.0000000 0.4344030 0.8118210
v 0.0000000 0.4319540 0.8757460
v 0.0000000 0.4320420 0.8090400
v 0.0000000 0.0789810 0.9357720
v 0.0000000 0.4271430 0.8940450
v 0.0000000 0.4286710 0.9086170
v 0.0000000 0.5795170 0.7145550
v 0.0000000 0.5809680 0.7159850
v 0.0000000 0.4285440 0.8373650
v 0.0000000 0.4669310 0.8953080
v 0.0000000 0.0786610 0.9374220
v 0.0000000 0.4676810 0.8955960
v 0.0000000 0.4351690 0.8108960
v 0.0000000 0.4289300 0.8944700
v 0.0000000 0.4672760 0.8938140
v 0.0000000 0.0811430 0.9388050
v 0.0000000 0.4363310 0.8125360
v 0.0000000 0.5706930 0.6553790
v 0.0000000 0.5698330 0.6557810
v 0.0000000 0.5692530 0.6542750
v 0.0000000 0.4294940 0.8396910
v 0.0000000 0.4301000 0.8943190
v 0.0000000 0.5817880 0.7143920
v 0.0000000 0.0771980 0.9368750
v 0.0000000 0.4296320 0.9069790
v 0.0000000 0.4298740 0.9061820
v 0.0000000 0.4296550 0.8372450
v 0.0000000 0.4336960 0.8728000
v 0.0000000 0.0772490 0.9381020
v 0.0000000 0.5742350 0.6571200
v 0.0000000 0.5727370 0.6577100
v 0.0000000 0.5726830 0.6564490
v 0.0000000 0.4368970 0.8116640
v 0.0000000 0.4671090 0.8906940
v 0.0000000 0.4677350 0.8900160
v 0.0000000 0.4298980 0.9085560
v 0.0000000 0.4362700 0.8102240
v 0.0000000 0.5805110 0.7180130
v 0.0000000 0.4294170 0.9077720
v 0.0000000 0.8113890 0.9811370
v 0.0000000 0.0800180 0.9389400
v 0.0000000 0.4351100 0.8757890
v 0.0000000 0.4380220 0.8107520
v 0.0000000 0.0789670 0.9391190
v 0.0000000 0.4308810 0.9077090
v 0.0000000 0.5707460 0.6576020
v 0.0000000 0.8117020 0.9829300
v 0.0000000 0.5842850 0.7201170
v 0.0000000 0.5814120 0.7202400
v 0.0000000 0.4770150 0.8361130
v 0.0000000 0.5708830 0.6584090
v 0.0000000 0.8127910 0.9815460
v 0.0000000 0.5726650 0.6586230
v 0.0000000 0.4313790 0.9065070
v 0.0000000 0.0804150 0.9406400
v 0.0000000 0.5846440 0.7121980
v 0.0000000 0.5855500 0.7127660
v 0.0000000 0.5849590 0.7138230
v 0.0000000 0.5707600 0.6593210
v 0.0000000 0.4257000 0.8892640
v 0.0000000 0.4770380 0.8344520
v 0.0000000 0.5832400 0.7125050
v 0.0000000 0.4152540 0.8339460
v 0.0000000 0.4267170 0.8900820
v 0.0000000 0.5836620 0.7138190
v 0.0000000 0.4260130 0.9051090
v 0.0000000 0.8127980 0.9834780
v 0.0000000 0.5669350 0.6568820
v 0.0000000 0.4410070 0.8232840
v 0.0000000 0.4682950 0.8963000
v 0.0000000 0.4384320 0.8218330
v 0.0000000 0.4281230 0.9054470
v 0.0000000 0.5685750 0.6541400
v 0.0000000 0.5681470 0.6555200
v 0.0000000 0.4402260 0.8219630
v 0.0000000 0.4691370 0.8943480
v 0.0000000 0.4682760 0.8940710
v 0.0000000 0.4275930 0.8902020
v 0.0000000 0.4351710 0.8730380
v 0.0000000 0.5821160 0.7130260
v 0.0000000 0.4695280 0.8954730
v 0.0000000 0.4174040 0.8344800
v 0.0000000 0.5529500 0.6266760
v 0.0000000 0.5543450 0.6280090
v 0.0000000 0.5542440 0.6297270
v 0.0000000 0.4308050 0.8911410
v 0.0000000 0.5527160 0.6284360
v 0.0000000 0.5691380 0.6561160
v 0.0000000 0.4361510 0.8753340
v 0.0000000 0.4157970 0.8328300
v 0.0000000 0.4416240 0.8201550
v 0.0000000 0.4371130 0.8751320
v 0.0000000 0.4701520 0.8921010
v 0.0000000 0.4688550 0.8920750
v 0.0000000 0.4184570 0.8329290
v 0.0000000 0.4313070 0.9051450
v 0.0000000 0.4386510 0.8744700
v 0.0000000 0.4360090 0.8725210
v 0.0000000 0.4307730 0.9043450
v 0.0000000 0.4410880 0.8247910
v 0.0000000 0.4754610 0.8288280
v 0.0000000 0.5521730 0.6290830
v 0.0000000 0.5697850 0.6584340
v 0.0000000 0.8148880 0.9814740
v 0.0000000 0.4312390 0.8895550
v 0.0000000 0.4761930 0.8282850
v 0.0000000 0.5508310 0.6290410
v 0.0000000 0.4751690 0.8268170
v 0.0000000 0.5681220 0.6602390
v 0.0000000 0.5674860 0.6584460
v 0.0000000 0.4388870 0.8761080
v 0.0000000 0.5508040 0.6303960
v 0.0000000 0.4778130 0.8275480
v 0.0000000 0.4315760 0.9084780
v 0.0000000 0.5673220 0.6596860
v 0.0000000 0.8145900 0.9824620
v 0.0000000 0.0792420 0.9408710
v 0.0000000 0.8142900 0.9836670
v 0.0000000 0.4786880 0.8283950
v 0.0000000 0.5554190 0.6297260
v 0.0000000 0.5546230 0.6304830
v 0.0000000 0.4774090 0.8261380
v 0.0000000 0.5527920 0.6307790
v 0.0000000 0.8168630 0.9826440
v 0.0000000 0.8161190 0.9839980
v 0.0000000 0.5639780 0.6520110
v 0.0000000 0.4326940 0.9033280
v 0.0000000 0.4324660 0.9005330
v 0.0000000 0.4337010 0.9006410
v 0.0000000 0.4335550 0.9033010
v 0.0000000 0.4760790 0.8222360
v 0.0000000 0.8144060 0.9849640
v 0.0000000 0.4334700 0.8996580
v 0.0000000 0.4411970 0.8180730
v 0.0000000 0.4172990 0.8312080
v 0.0000000 0.5451420 0.6212050
v 0.0000000 0.4189190 0.8311620
v 0.0000000 0.5459510 0.6220860
v 0.0000000 0.5642310 0.6537200
v 0.0000000 0.4350760 0.9011840
v 0.0000000 0.4345090 0.9043880
v 0.0000000 0.4377690 0.8708300
v 0.0000000 0.4355680 0.8687070
v 0.0000000 0.4784190 0.8255170
v 0.0000000 0.4775060 0.8234370
v 0.0000000 0.4391760 0.8165300
v 0.0000000 0.4376650 0.8677900
v 0.0000000 0.4349600 0.8997460
v 0.0000000 0.4179510 0.8293570
v 0.0000000 0.4163740 0.8294540
v 0.0000000 0.5652570 0.6547950
v 0.0000000 0.5424920 0.6218420
v 0.0000000 0.4202050 0.8338330
v 0.0000000 0.5629550 0.6550750
v 0.0000000 0.4364870 0.9005680
v 0.0000000 0.4381050 0.9015570
v 0.0000000 0.4798310 0.8264020
v 0.0000000 0.4411330 0.8714150
v 0.0000000 0.5433650 0.6242930
v 0.0000000 0.5463500 0.6241650
v 0.0000000 0.5409470 0.6247030
v 0.0000000 0.4428440 0.8180690
v 0.0000000 0.4377700 0.8996600
v 0.0000000 0.5473920 0.6243100
v 0.0000000 0.5818000 0.7218740
v 0.0000000 0.5834250 0.7222750
v 0.0000000 0.4389740 0.8692280
v 0.0000000 0.8173380 0.9843800
v 0.0000000 0.5642790 0.6559930
v 0.0000000 0.4348300 0.9100320
v 0.0000000 0.8192830 0.9821330
v 0.0000000 0.4338310 0.9090650
v 0.0000000 0.5654150 0.6571370
v 0.0000000 0.8197320 0.9833560
v 0.0000000 0.4279530 0.8680420
v 0.0000000 0.4786760 0.8229960
v 0.0000000 0.4346640 0.8988200
v 0.0000000 0.4351150 0.8979810
v 0.0000000 0.5627350 0.6571330
v 0.0000000 0.5830480 0.7245160
v 0.0000000 0.5421830 0.6253240
v 0.0000000 0.8162530 0.9855600
v 0.0000000 0.4795300 0.8231420
v 0.0000000 0.4344500 0.8967900
v 0.0000000 0.5385970 0.6240180
v 0.0000000 0.5841990 0.7254860
v 0.0000000 0.5640790 0.6575260
v 0.0000000 0.4328660 0.9084300
v 0.0000000 0.5622960 0.6582590
v 0.0000000 0.4292650 0.8645410
v 0.0000000 0.4323260 0.9076550
v 0.0000000 0.4372990 0.8987400
v 0.0000000 0.4371410 0.8977460
v 0.0000000 0.4406560 0.8155820
v 0.0000000 0.4391260 0.8143230
v 0.0000000 0.4336490 0.9076100
v 0.0000000 0.4370880 0.8961160
v 0.0000000 0.4331780 0.9068420
v 0.0000000 0.5649520 0.6584570
v 0.0000000 0.5651900 0.6594760
v 0.0000000 0.4202140 0.8305420
v 0.0000000 0.5478870 0.6270140
v 0.0000000 0.4526200 0.8215830
v 0.0000000 0.5490010 0.6271730
v 0.0000000 0.4213120 0.8346870
v 0.0000000 0.4330540 0.9059280
v 0.0000000 0.4221910 0.8355150
v 0.0000000 0.4346920 0.9077780
v 0.0000000 0.4344470 0.9064550
v 0.0000000 0.5660610 0.6600140
v 0.0000000 0.5658130 0.6611580
v 0.0000000 0.5475660 0.6281740
v 0.0000000 0.4416450 0.8139280
v 0.0000000 0.5638320 0.6596070
v 0.0000000 0.4213950 0.8335040
v 0.0000000 0.4226680 0.8336960
v 0.0000000 0.4326020 0.8893030
v 0.0000000 0.4327300 0.8909730
v 0.0000000 0.5646930 0.6603920
v 0.0000000 0.4439240 0.8158350
v 0.0000000 0.4334520 0.8956460
v 0.0000000 0.5643650 0.6614020
v 0.0000000 0.4251620 0.8348490
v 0.0000000 0.4340330 0.8938770
v 0.0000000 0.4240840 0.8340760
v 0.0000000 0.4332520 0.9046100
v 0.0000000 0.4395100 0.8128430
v 0.0000000 0.4252580 0.8332780
v 0.0000000 0.4207070 0.8323050
v 0.0000000 0.5616760 0.6596610
v 0.0000000 0.4411060 0.8120520
v 0.0000000 0.5411120 0.6266330
v 0.0000000 0.4228590 0.8327140
v 0.0000000 0.4350740 0.8947160
v 0.0000000 0.4221130 0.8316000
v 0.0000000 0.5620580 0.6609170
v 0.0000000 0.5417770 0.6277220
v 0.0000000 0.5434830 0.6291140
v 0.0000000 0.5447000 0.6288000
v 0.0000000 0.4333350 0.8661240
v 0.0000000 0.5613190 0.6620360
v 0.0000000 0.5470040 0.6292310
v 0.0000000 0.4214110 0.8302690
v 0.0000000 0.4384680 0.8929010
v 0.0000000 0.4234050 0.8303840
v 0.0000000 0.5449930 0.6312460
v 0.0000000 0.4430730 0.8130630
v 0.0000000 0.4242800 0.8326230
v 0.0000000 0.4237030 0.8316200
v 0.0000000 0.4427300 0.8102990
v 0.0000000 0.5733510 0.6594240
v 0.0000000 0.4342270 0.8908730
v 0.0000000 0.4304510 0.8631930
v 0.0000000 0.5487120 0.6280370
v 0.0000000 0.5743690 0.6614880
v 0.0000000 0.4254770 0.8316720
v 0.0000000 0.4313230 0.8650830
v 0.0000000 0.5759370 0.6610350
v 0.0000000 0.4246220 0.8308250
v 0.0000000 0.5715290 0.6599580
v 0.0000000 0.5724060 0.6609830
v 0.0000000 0.5492380 0.6296830
v 0.0000000 0.4282750 0.8357370
v 0.0000000 0.1306100 0.5346700
v 0.0000000 0.4269030 0.8345120
v 0.0000000 0.4328650 0.8640460
v 0.0000000 0.4320460 0.8620250
v 0.0000000 0.0646490 0.8905820
v 0.0000000 0.4368650 0.8900890
v 0.0000000 0.4364470 0.8914120
v 0.0000000 0.4557950 0.8216500
v 0.0000000 0.4448200 0.8112760
v 0.0000000 0.5722710 0.6626520
v 0.0000000 0.5488330 0.6308710
v 0.0000000 0.1322460 0.5345100
v 0.0000000 0.5755580 0.6621460
v 0.0000000 0.5728560 0.6633100
v 0.0000000 0.4549750 0.8205790
v 0.0000000 0.5757410 0.6631800
v 0.0000000 0.4258810 0.8302490
v 0.0000000 0.5495420 0.6317480
v 0.0000000 0.4279970 0.8306910
v 0.0000000 0.5736930 0.6642240
v 0.0000000 0.5514500 0.6313100
v 0.0000000 0.4347950 0.8665400
v 0.0000000 0.5755360 0.6657410
v 0.0000000 0.4527880 0.8190050
v 0.0000000 0.5505850 0.6327170
v 0.0000000 0.4518880 0.8183410
v 0.0000000 0.4192220 0.8284240
v 0.0000000 0.4390790 0.8917580
v 0.0000000 0.8348890 0.9898870
v 0.0000000 0.8368810 0.9900030
v 0.0000000 0.5696860 0.6615420
v 0.0000000 0.1291170 0.5308460
v 0.0000000 0.5693750 0.6607500
v 0.0000000 0.1314340 0.5312320
v 0.0000000 0.4346530 0.8648590
v 0.0000000 0.4179440 0.8258910
v 0.0000000 0.4168120 0.8282200
v 0.0000000 0.5466620 0.6320170
v 0.0000000 0.4397870 0.8905830
v 0.0000000 0.8196870 0.9853700
v 0.0000000 0.5708690 0.6619280
v 0.0000000 0.0642270 0.8941230
v 0.0000000 0.0651940 0.8954320
v 0.0000000 0.8380700 0.9906270
v 0.0000000 0.4373290 0.8645100
v 0.0000000 0.4543320 0.8165750
v 0.0000000 0.5710910 0.6638640
v 0.0000000 0.4346510 0.8633510
v 0.0000000 0.5683240 0.6610770
v 0.0000000 0.4206160 0.8278670
v 0.0000000 0.5693780 0.6623570
v 0.0000000 0.0653600 0.8968910
v 0.0000000 0.2894390 0.5442930
v 0.0000000 0.8397410 0.9913030
v 0.0000000 0.4370910 0.8632600
v 0.0000000 0.4553580 0.8179420
v 0.0000000 0.5700710 0.6636720
v 0.0000000 0.0663110 0.8996470
v 0.0000000 0.8365550 0.9916270
v 0.0000000 0.8352630 0.9909770
v 0.0000000 0.4249930 0.8088010
v 0.0000000 0.5721590 0.6645620
v 0.0000000 0.5452240 0.6337270
v 0.0000000 0.5724570 0.6656810
v 0.0000000 0.4263300 0.8084640
v 0.0000000 0.2883650 0.5457670
v 0.0000000 0.4281320 0.8089670
v 0.0000000 0.8381650 0.9919820
v 0.0000000 0.0633490 0.8964790
v 0.0000000 0.4182380 0.8881230
v 0.0000000 0.4172280 0.8865800
v 0.0000000 0.4189590 0.8861000
v 0.0000000 0.5699900 0.6646360
v 0.0000000 0.4252640 0.8071400
v 0.0000000 0.5688980 0.6661920
v 0.0000000 0.4195010 0.8877990
v 0.0000000 0.5706930 0.6662130
v 0.0000000 0.4262970 0.8047880
v 0.0000000 0.4378690 0.8654130
v 0.0000000 0.0829290 0.9415490
v 0.0000000 0.4204360 0.8878080
v 0.0000000 0.4202890 0.8860570
v 0.0000000 0.4279300 0.8065360
v 0.0000000 0.0817640 0.9421060
v 0.0000000 0.0797470 0.9415600
v 0.0000000 0.4389770 0.8671080
v 0.0000000 0.4579490 0.8212880
v 0.0000000 0.4294910 0.8082390
v 0.0000000 0.2850690 0.5472500
v 0.0000000 0.5713610 0.6668120
v 0.0000000 0.5538250 0.6316450
v 0.0000000 0.5553450 0.6324700
v 0.0000000 0.2869970 0.5459700
v 0.0000000 0.5526330 0.6323330
v 0.0000000 0.2858540 0.5455930
v 0.0000000 0.1360310 0.5341560
v 0.0000000 0.4411160 0.8697200
v 0.0000000 0.4292530 0.8065600
v 0.0000000 0.1346910 0.5351150
v 0.0000000 0.4572770 0.8200810
v 0.0000000 0.2873330 0.5443240
v 0.0000000 0.4318490 0.8075380
v 0.0000000 0.5768510 0.6665800
v 0.0000000 0.5517690 0.6330690
v 0.0000000 0.4400940 0.8659880
v 0.0000000 0.4579040 0.8180390
v 0.0000000 0.1337870 0.5348110
v 0.0000000 0.4230780 0.8292680
v 0.0000000 0.4182340 0.8842510
v 0.0000000 0.4194050 0.8848500
v 0.0000000 0.5740830 0.6668820
v 0.0000000 0.5541270 0.6336300
v 0.0000000 0.5518020 0.6340280
v 0.0000000 0.5755220 0.6681420
v 0.0000000 0.4712960 0.8806420
v 0.0000000 0.5502950 0.6338820
v 0.0000000 0.4216780 0.8848530
v 0.0000000 0.4390200 0.8645280
v 0.0000000 0.4190110 0.8819350
v 0.0000000 0.4397640 0.8637370
v 0.0000000 0.4199760 0.8836090
v 0.0000000 0.5777250 0.6712440
v 0.0000000 0.4385170 0.8631700
v 0.0000000 0.5512170 0.6363230
v 0.0000000 0.4279570 0.8048410
v 0.0000000 0.5522980 0.6349970
v 0.0000000 0.5777950 0.6693560
v 0.0000000 0.5763220 0.6700410
v 0.0000000 0.4271670 0.8020370
v 0.0000000 0.5481280 0.6333510
v 0.0000000 0.4520950 0.8163700
v 0.0000000 0.4717070 0.8786680
v 0.0000000 0.5766630 0.6707940
v 0.0000000 0.4289880 0.8044200
v 0.0000000 0.3612600 0.1105490
v 0.0000000 0.3620700 0.1070330
v 0.0000000 0.5768850 0.6722480
v 0.0000000 0.4214190 0.8878390
v 0.0000000 0.1390310 0.5363290
v 0.0000000 0.1382360 0.5367570
v 0.0000000 0.5464280 0.6336370
v 0.0000000 0.4519440 0.8152420
v 0.0000000 0.5468570 0.6347150
v 0.0000000 0.4225520 0.8880600
v 0.0000000 0.4513690 0.8141880
v 0.0000000 0.4312150 0.8058470
v 0.0000000 0.5736420 0.6681380
v 0.0000000 0.4240770 0.8292460
v 0.0000000 0.5750620 0.6701840
v 0.0000000 0.4399650 0.8744220
v 0.0000000 0.4420550 0.8755450
v 0.0000000 0.5738700 0.6704760
v 0.0000000 0.1372530 0.5328360
v 0.0000000 0.4419040 0.8743770
v 0.0000000 0.4220060 0.8861440
v 0.0000000 0.5728630 0.6692080
v 0.0000000 0.4314840 0.8046310
v 0.0000000 0.5718010 0.6687850
v 0.0000000 0.4301700 0.8038740
v 0.0000000 0.4534140 0.8137340
v 0.0000000 0.5728600 0.6712760
v 0.0000000 0.4545380 0.8150940
v 0.0000000 0.5496200 0.6353770
v 0.0000000 0.1380840 0.5325550
v 0.0000000 0.1388600 0.5315870
v 0.0000000 0.4261110 0.8022800
v 0.0000000 0.5757020 0.6716880
v 0.0000000 0.5498170 0.6369160
v 0.0000000 0.4245040 0.8271510
v 0.0000000 0.4251710 0.8294320
v 0.0000000 0.5482140 0.6354530
v 0.0000000 0.5469170 0.6360620
v 0.0000000 0.5741370 0.6722250
v 0.0000000 0.5479380 0.6365720
v 0.0000000 0.4521950 0.8125560
v 0.0000000 0.4235620 0.8888290
v 0.0000000 0.4513890 0.8118170
v 0.0000000 0.4336380 0.8616540
v 0.0000000 0.4313760 0.8597860
v 0.0000000 0.1350100 0.5326860
v 0.0000000 0.5658920 0.6619860
v 0.0000000 0.4261630 0.8269640
v 0.0000000 0.5669300 0.6616400
v 0.0000000 0.4247650 0.8880010
v 0.0000000 0.5673390 0.6623200
v 0.0000000 0.4331880 0.8600510
v 0.0000000 0.5490710 0.6390770
v 0.0000000 0.5680430 0.6632710
v 0.0000000 0.4243870 0.8862760
v 0.0000000 0.4283200 0.8280170
v 0.0000000 0.4525640 0.8100820
v 0.0000000 0.5685930 0.6643030
v 0.0000000 0.1355670 0.5286090
v 0.0000000 0.1325260 0.5290000
v 0.0000000 0.1339130 0.5273980
v 0.0000000 0.1351030 0.5267270
v 0.0000000 0.4254100 0.8871550
v 0.0000000 0.4538660 0.8103740
v 0.0000000 0.4318800 0.8584150
v 0.0000000 0.5659510 0.6630510
v 0.0000000 0.4486590 0.9063340
v 0.0000000 0.4240300 0.8846890
v 0.0000000 0.4343460 0.8586300
v 0.0000000 0.1331150 0.5300490
v 0.0000000 0.1306260 0.5298540
v 0.0000000 0.4488870 0.9051810
v 0.0000000 0.4334310 0.8570040
v 0.0000000 0.5660280 0.6642830
v 0.0000000 0.5665120 0.6654210
v 0.0000000 0.4284470 0.7976700
v 0.0000000 0.4247770 0.8841440
v 0.0000000 0.4559100 0.8160650
v 0.0000000 0.4294370 0.8006940
v 0.0000000 0.4481050 0.9042290
v 0.0000000 0.1362700 0.5304670
v 0.0000000 0.4551150 0.8132400
v 0.0000000 0.5674360 0.6660560
v 0.0000000 0.4251400 0.8855260
v 0.0000000 0.4507370 0.9037530
v 0.0000000 0.4260780 0.8857960
v 0.0000000 0.4313730 0.8003060
v 0.0000000 0.4549440 0.8099640
v 0.0000000 0.4349300 0.8609870
v 0.0000000 0.4363870 0.8604140
v 0.0000000 0.4253380 0.8824570
v 0.0000000 0.5645740 0.6624800
v 0.0000000 0.5631100 0.6626410
v 0.0000000 0.5640760 0.6636190
v 0.0000000 0.4263890 0.8829220
v 0.0000000 0.4276150 0.7967220
v 0.0000000 0.4355410 0.8590670
v 0.0000000 0.4595880 0.8168870
v 0.0000000 0.5631770 0.6640050
v 0.0000000 0.4597330 0.8160560
v 0.0000000 0.4270100 0.8849390
v 0.0000000 0.5615760 0.6630230
v 0.0000000 0.4277040 0.8828780
v 0.0000000 0.4285240 0.8257020
v 0.0000000 0.4374700 0.8582990
v 0.0000000 0.4569060 0.8139450
v 0.0000000 0.4284900 0.8849880
v 0.0000000 0.4290950 0.8836490
v 0.0000000 0.4297910 0.7972160
v 0.0000000 0.5648500 0.6636450
v 0.0000000 0.1371120 0.5297860
v 0.0000000 0.4561100 0.8103760
v 0.0000000 0.5648520 0.6652670
v 0.0000000 0.2834540 0.5466990
v 0.0000000 0.4489590 0.9105530
v 0.0000000 0.5650890 0.6664790
v 0.0000000 0.4501940 0.9092810
v 0.0000000 0.4594050 0.8122580
v 0.0000000 0.5633320 0.6657130
v 0.0000000 0.4179560 0.8815810
v 0.0000000 0.4309830 0.7966960
v 0.0000000 0.4590750 0.8205120
v 0.0000000 0.1383040 0.5270700
v 0.0000000 0.4512880 0.9091260
v 0.0000000 0.5641610 0.6665150
v 0.0000000 0.4297450 0.8358320
v 0.0000000 0.1365570 0.5273350
v 0.0000000 0.5656970 0.6670420
v 0.0000000 0.4286430 0.8341390
v 0.0000000 0.5646390 0.6673410
v 0.0000000 0.4206220 0.8795810
v 0.0000000 0.4298130 0.8341940
v 0.0000000 0.1377230 0.5279070
v 0.0000000 0.4605190 0.8216490
v 0.0000000 0.5664640 0.6692350
v 0.0000000 0.4217820 0.8805640
v 0.0000000 0.4510960 0.9129780
v 0.0000000 0.4226650 0.8820160
v 0.0000000 0.5673610 0.6679560
v 0.0000000 0.4515190 0.9139370
v 0.0000000 0.4290240 0.8326070
v 0.0000000 0.4527360 0.9122000
v 0.0000000 0.4514310 0.9154180
v 0.0000000 0.4520420 0.9165540
v 0.0000000 0.4528640 0.9150430
v 0.0000000 0.0682790 0.9009780
v 0.0000000 0.4524900 0.9141790
v 0.0000000 0.4593410 0.8197590
v 0.0000000 0.4294630 0.8316760
v 0.0000000 0.4533200 0.9131350
v 0.0000000 0.4293210 0.8301080
v 0.0000000 0.4537740 0.9139320
v 0.0000000 0.5655860 0.6679820
v 0.0000000 0.0686630 0.9035830
v 0.0000000 0.4592550 0.8186130
v 0.0000000 0.4543210 0.9131750
v 0.0000000 0.5656690 0.6688080
v 0.0000000 0.4608060 0.8176810
v 0.0000000 0.4612210 0.8196900
v 0.0000000 0.5654510 0.6703560
v 0.0000000 0.4519880 0.9117430
v 0.0000000 0.4632740 0.8192200
v 0.0000000 0.0673860 0.9017840
v 0.0000000 0.0660870 0.9021880
v 0.0000000 0.5707090 0.6681070
v 0.0000000 0.4345600 0.8080320
v 0.0000000 0.0672970 0.8988030
v 0.0000000 0.4536690 0.9109640
v 0.0000000 0.5717000 0.6705930
v 0.0000000 0.4526730 0.9094800
v 0.0000000 0.5702100 0.6706340
v 0.0000000 0.4534600 0.9088240
v 0.0000000 0.4304940 0.8473500
v 0.0000000 0.0646600 0.9003160
v 0.0000000 0.4637230 0.8220000
v 0.0000000 0.4237640 0.8785150
v 0.0000000 0.4243640 0.8816110
v 0.0000000 0.5667640 0.6698750
v 0.0000000 0.4546310 0.9089180
v 0.0000000 0.4313110 0.8497120
v 0.0000000 0.4539500 0.9122380
v 0.0000000 0.1305930 0.5284180
v 0.0000000 0.1315540 0.5251270
v 0.0000000 0.4545460 0.9112880
v 0.0000000 0.4222570 0.8782540
v 0.0000000 0.4632380 0.8202960
v 0.0000000 0.1298850 0.5256320
v 0.0000000 0.1317390 0.5237470
v 0.0000000 0.4323060 0.8489460
v 0.0000000 0.4551020 0.9124670
v 0.0000000 0.4372100 0.8077070
v 0.0000000 0.0646090 0.9017390
v 0.0000000 0.4333160 0.8522890
v 0.0000000 0.4555750 0.9112100
v 0.0000000 0.4552200 0.9101560
v 0.0000000 0.4649450 0.8222180
v 0.0000000 0.0665150 0.9035540
v 0.0000000 0.4572630 0.9091550
v 0.0000000 0.4663930 0.8226100
v 0.0000000 0.0677280 0.9041390
v 0.0000000 0.1289610 0.5210130
v 0.0000000 0.1298110 0.5185560
v 0.0000000 0.1300640 0.5217480
v 0.0000000 0.5698060 0.6721630
v 0.0000000 0.4328650 0.8472570
v 0.0000000 0.4341550 0.8491900
v 0.0000000 0.4650190 0.8200600
v 0.0000000 0.4490560 0.9073840
v 0.0000000 0.4657760 0.8212100
v 0.0000000 0.4322680 0.8441450
v 0.0000000 0.4342490 0.8460070
v 0.0000000 0.4327260 0.8058760
v 0.0000000 0.4362190 0.8571570
v 0.0000000 0.1318080 0.5220240
v 0.0000000 0.1303350 0.5231370
v 0.0000000 0.4303750 0.8443450
v 0.0000000 0.4349090 0.8562940
v 0.0000000 0.5680850 0.6725160
v 0.0000000 0.4354940 0.8059820
v 0.0000000 0.1313990 0.5178140
v 0.0000000 0.4337930 0.8042390
v 0.0000000 0.4338350 0.8025070
v 0.0000000 0.5680240 0.6705200
v 0.0000000 0.4518320 0.9048750
v 0.0000000 0.5681730 0.6714300
v 0.0000000 0.4633320 0.8175450
v 0.0000000 0.4510970 0.9045390
v 0.0000000 0.4639030 0.8184200
v 0.0000000 0.5663610 0.6708000
v 0.0000000 0.4518200 0.9065430
v 0.0000000 0.4372090 0.8573720
v 0.0000000 0.4368390 0.8558060
v 0.0000000 0.4673940 0.8191780
v 0.0000000 0.4314160 0.8439940
v 0.0000000 0.5665630 0.6715790
v 0.0000000 0.0692770 0.9073550
v 0.0000000 0.4383150 0.8616090
v 0.0000000 0.4331510 0.8438610
v 0.0000000 0.4528940 0.9050040
v 0.0000000 0.0696590 0.9087220
v 0.0000000 0.4523820 0.9076020
v 0.0000000 0.0709490 0.9100390
v 0.0000000 0.0696910 0.9104150
v 0.0000000 0.4342330 0.8437140
v 0.0000000 0.5669230 0.6728730
v 0.0000000 0.4373900 0.8041260
v 0.0000000 0.4536430 0.9066950
v 0.0000000 0.4596830 0.8146050
v 0.0000000 0.4357660 0.8477790
v 0.0000000 0.4358700 0.8505630
v 0.0000000 0.4534180 0.9055750
v 0.0000000 0.4369190 0.8488770
v 0.0000000 0.4367930 0.8510150
v 0.0000000 0.4632320 0.8159790
v 0.0000000 0.4618850 0.8152330
v 0.0000000 0.4611240 0.8139640
v 0.0000000 0.1279540 0.5214220
v 0.0000000 0.1280500 0.5176530
v 0.0000000 0.1294510 0.5169460
v 0.0000000 0.4379240 0.8496380
v 0.0000000 0.4387750 0.8477000
v 0.0000000 0.4281850 0.8796950
v 0.0000000 0.4562520 0.8728750
v 0.0000000 0.4296760 0.8810010
v 0.0000000 0.4328350 0.8551520
v 0.0000000 0.4353520 0.8453370
v 0.0000000 0.4541990 0.9035040
v 0.0000000 0.1314450 0.5161350
v 0.0000000 0.4602270 0.8111210
v 0.0000000 0.4586350 0.8107760
v 0.0000000 0.4372840 0.8458730
v 0.0000000 0.1279770 0.5162520
v 0.0000000 0.4553030 0.9068420
v 0.0000000 0.1283830 0.5146190
v 0.0000000 0.4554230 0.9081930
v 0.0000000 0.4316920 0.8517410
v 0.0000000 0.4548020 0.9057650
v 0.0000000 0.4368670 0.8430020
v 0.0000000 0.1296390 0.5148470
v 0.0000000 0.0684170 0.9105260
v 0.0000000 0.0690140 0.9119240
v 0.0000000 0.4565370 0.9080140
v 0.0000000 0.4621260 0.8129260
v 0.0000000 0.4579840 0.8718420
v 0.0000000 0.4388090 0.8453790
v 0.0000000 0.4623260 0.8118850
v 0.0000000 0.4627050 0.8110720
v 0.0000000 0.4591170 0.8743670
v 0.0000000 0.4592060 0.8724200
v 0.0000000 0.1313610 0.5148080
v 0.0000000 0.1295170 0.5133680
v 0.0000000 0.4562830 0.8715320
v 0.0000000 0.4380220 0.8521260
v 0.0000000 0.4545690 0.8714450
v 0.0000000 0.1336080 0.5246910
v 0.0000000 0.1327150 0.5244360
v 0.0000000 0.4551510 0.8703400
v 0.0000000 0.4561580 0.8707300
v 0.0000000 0.4637930 0.8129280
v 0.0000000 0.1336610 0.5231810
v 0.0000000 0.4666460 0.8171800
v 0.0000000 0.4662760 0.8157960
v 0.0000000 0.4584330 0.8704650
v 0.0000000 0.4548370 0.9043370
v 0.0000000 0.4649150 0.8148960
v 0.0000000 0.4572830 0.8700140
v 0.0000000 0.4557790 0.8677300
v 0.0000000 0.4343360 0.8548920
v 0.0000000 0.4558130 0.9042900
v 0.0000000 0.4557660 0.9031040
v 0.0000000 0.4403460 0.8460940
v 0.0000000 0.4414490 0.8481580
v 0.0000000 0.1362970 0.5245260
v 0.0000000 0.1343890 0.5226420
v 0.0000000 0.4571670 0.9026360
v 0.0000000 0.1326980 0.5222720
v 0.0000000 0.1334820 0.5208960
v 0.0000000 0.4305910 0.8401250
v 0.0000000 0.4306190 0.8423600
v 0.0000000 0.4595360 0.8712610
v 0.0000000 0.4639830 0.8119120
v 0.0000000 0.4636240 0.8106420
v 0.0000000 0.4658700 0.8138410
v 0.0000000 0.4582440 0.8691610
v 0.0000000 0.1341980 0.5183050
v 0.0000000 0.4563680 0.9055460
v 0.0000000 0.4595490 0.8693020
v 0.0000000 0.4315630 0.8418060
v 0.0000000 0.4561560 0.9067340
v 0.0000000 0.4604620 0.8701150
v 0.0000000 0.1360050 0.5221630
v 0.0000000 0.4646210 0.8107060
v 0.0000000 0.1374670 0.5217670
v 0.0000000 0.4331450 0.8017440
v 0.0000000 0.4347330 0.8523120
v 0.0000000 0.4316340 0.8398910
v 0.0000000 0.4325220 0.8404140
v 0.0000000 0.4324110 0.8424530
v 0.0000000 0.4359030 0.8521460
v 0.0000000 0.4370230 0.8531510
v 0.0000000 0.4574810 0.9072900
v 0.0000000 0.4333330 0.8408990
v 0.0000000 0.4587890 0.9064520
v 0.0000000 0.4341350 0.8413410
v 0.0000000 0.4330770 0.7992250
v 0.0000000 0.4603010 0.8732370
v 0.0000000 0.4604550 0.8720910
v 0.0000000 0.4508950 0.8091390
v 0.0000000 0.4613780 0.8725250
v 0.0000000 0.4572930 0.9039050
v 0.0000000 0.4310900 0.8374350
v 0.0000000 0.4583000 0.9048710
v 0.0000000 0.4622840 0.8729680
v 0.0000000 0.4630220 0.8737930
v 0.0000000 0.4585680 0.9035940
v 0.0000000 0.4265140 0.8884760
v 0.0000000 0.4310740 0.8355350
v 0.0000000 0.4603800 0.9061870
v 0.0000000 0.4326010 0.8376410
v 0.0000000 0.4274800 0.8884620
v 0.0000000 0.4513720 0.8075390
v 0.0000000 0.1392610 0.5257030
v 0.0000000 0.4359520 0.8012060
v 0.0000000 0.4615580 0.8711820
v 0.0000000 0.4587280 0.9023540
v 0.0000000 0.4270340 0.8863430
v 0.0000000 0.4288730 0.8869640
v 0.0000000 0.4535050 0.8089420
v 0.0000000 0.4522870 0.8083510
v 0.0000000 0.4371490 0.8020240
v 0.0000000 0.4615050 0.8690050
v 0.0000000 0.4346030 0.8383010
v 0.0000000 0.4536290 0.8074980
v 0.0000000 0.1398560 0.5247720
v 0.0000000 0.1382140 0.5207010
v 0.0000000 0.4338790 0.8374730
v 0.0000000 0.4607750 0.9050560
v 0.0000000 0.4630130 0.8720220
v 0.0000000 0.4598490 0.9034320
v 0.0000000 0.4605730 0.9027590
v 0.0000000 0.1362450 0.5191110
v 0.0000000 0.1325320 0.5176070
v 0.0000000 0.4343320 0.7976440
v 0.0000000 0.4632560 0.8699070
v 0.0000000 0.4514600 0.8059300
v 0.0000000 0.1333580 0.5175630
v 0.0000000 0.4358590 0.8395790
v 0.0000000 0.4532570 0.9158530
v 0.0000000 0.4512530 0.8047030
v 0.0000000 0.4374790 0.8399420
v 0.0000000 0.4525790 0.8071590
v 0.0000000 0.4567460 0.8676580
v 0.0000000 0.4360390 0.7996520
v 0.0000000 0.4525900 0.8059790
v 0.0000000 0.0842480 0.9423920
v 0.0000000 0.4540350 0.9161870
v 0.0000000 0.4356700 0.7987080
v 0.0000000 0.4386400 0.8409740
v 0.0000000 0.4580090 0.8679010
v 0.0000000 0.4539330 0.8050600
v 0.0000000 0.1343050 0.5167350
v 0.0000000 0.4542250 0.9146800
v 0.0000000 0.4369720 0.7996000
v 0.0000000 0.0857340 0.9427980
v 0.0000000 0.0850920 0.9436900
v 0.0000000 0.1324520 0.5160590
v 0.0000000 0.4526100 0.8047240
v 0.0000000 0.1332590 0.5158360
v 0.0000000 0.4572360 0.8664770
v 0.0000000 0.4580610 0.8668020
v 0.0000000 0.4581680 0.8659930
v 0.0000000 0.0819750 0.9434220
v 0.0000000 0.1323150 0.5145870
v 0.0000000 0.4383050 0.7976010
v 0.0000000 0.1310060 0.5135840
v 0.0000000 0.0835610 0.9434500
v 0.0000000 0.1331700 0.5148630
v 0.0000000 0.4355730 0.8373660
v 0.0000000 0.4593310 0.8656780
v 0.0000000 0.1330340 0.5136790
v 0.0000000 0.4549900 0.8083020
v 0.0000000 0.4389190 0.8087010
v 0.0000000 0.0840670 0.9446230
v 0.0000000 0.1345290 0.5151920
v 0.0000000 0.4386190 0.8973260
v 0.0000000 0.4383770 0.8396580
v 0.0000000 0.1352660 0.5162810
v 0.0000000 0.4552390 0.9138040
v 0.0000000 0.4548490 0.8068620
v 0.0000000 0.4381550 0.8383780
v 0.0000000 0.1338230 0.5136460
v 0.0000000 0.4304430 0.8782590
v 0.0000000 0.4552100 0.9151370
v 0.0000000 0.4604750 0.8674610
v 0.0000000 0.1350260 0.5139200
v 0.0000000 0.4550350 0.8055410
v 0.0000000 0.4563050 0.9145320
v 0.0000000 0.4551900 0.8043090
v 0.0000000 0.0854300 0.9449250
v 0.0000000 0.4570660 0.9148180
v 0.0000000 0.4563790 0.9159100
v 0.0000000 0.4389620 0.8054360
v 0.0000000 0.4399580 0.9002410
v 0.0000000 0.4615980 0.8669420
v 0.0000000 0.4397040 0.8990930
v 0.0000000 0.4401510 0.8435550
v 0.0000000 0.4560160 0.8093900
v 0.0000000 0.4562520 0.9131730
v 0.0000000 0.1361690 0.5172230
v 0.0000000 0.4562230 0.9117050
v 0.0000000 0.4593940 0.8639930
v 0.0000000 0.4568690 0.9121860
v 0.0000000 0.4394590 0.8405750
v 0.0000000 0.4559350 0.8076670
v 0.0000000 0.4410700 0.8427530
v 0.0000000 0.4401660 0.8397160
v 0.0000000 0.4411260 0.8081390
v 0.0000000 0.1368040 0.5161470
v 0.0000000 0.4570170 0.9134400
v 0.0000000 0.1380790 0.5168370
v 0.0000000 0.4578920 0.9135780
v 0.0000000 0.4414590 0.8092130
v 0.0000000 0.4617930 0.8663860
v 0.0000000 0.4575220 0.9126490
v 0.0000000 0.4607670 0.8642460
v 0.0000000 0.4427910 0.8088360
v 0.0000000 0.4587160 0.9107200
v 0.0000000 0.1362800 0.5146170
v 0.0000000 0.4585600 0.9091700
v 0.0000000 0.5598080 0.6362420
v 0.0000000 0.5607790 0.6363870
v 0.0000000 0.5617460 0.6384390
v 0.0000000 0.5610940 0.6389410
v 0.0000000 0.1375770 0.5148830
v 0.0000000 0.4632670 0.8689270
v 0.0000000 0.4392390 0.8392620
v 0.0000000 0.1369300 0.5133310
v 0.0000000 0.0808060 0.9434700
v 0.0000000 0.0816840 0.9444040
v 0.0000000 0.0826510 0.9442610
v 0.0000000 0.4567540 0.8063290
v 0.0000000 0.3628590 0.1062590
v 0.0000000 0.4587420 0.8065790
v 0.0000000 0.0832230 0.9452260
v 0.0000000 0.4396710 0.8369710
v 0.0000000 0.4386150 0.8375930
v 0.0000000 0.3636420 0.1054580
v 0.0000000 0.4570720 0.8049940
v 0.0000000 0.4401050 0.8384940
v 0.0000000 0.5547860 0.6330880
v 0.0000000 0.4620960 0.8650590
v 0.0000000 0.0803560 0.9441990
v 0.0000000 0.0810030 0.9449060
v 0.0000000 0.4410640 0.8396270
v 0.0000000 0.0779470 0.9439030
v 0.0000000 0.0790710 0.9429560
v 0.0000000 0.0796480 0.9450450
v 0.0000000 0.3647550 0.1017890
v 0.0000000 0.4407530 0.8038810
v 0.0000000 0.4404920 0.8055020
v 0.0000000 0.4337710 0.8790920
v 0.0000000 0.4320170 0.8816960
v 0.0000000 0.5554710 0.6336540
v 0.0000000 0.5547070 0.6345980
v 0.0000000 0.0817060 0.9457780
v 0.0000000 0.0833320 0.9463880
v 0.0000000 0.4416380 0.8063400
v 0.0000000 0.3627550 0.1029900
v 0.0000000 0.5560170 0.6345930
v 0.0000000 0.5553730 0.6355500
v 0.0000000 0.4500400 0.8019230
v 0.0000000 0.5574880 0.6354210
v 0.0000000 0.1396990 0.5323440
v 0.0000000 0.0849190 0.9456020
v 0.0000000 0.4572130 0.9165270
v 0.0000000 0.4576720 0.9153990
v 0.0000000 0.4420860 0.8047610
v 0.0000000 0.0841590 0.9460220
v 0.0000000 0.4648250 0.8690690
v 0.0000000 0.4310370 0.8341220
v 0.0000000 0.5579120 0.6378590
v 0.0000000 0.3661020 0.1013590
v 0.0000000 0.4582110 0.9146090
v 0.0000000 0.4358250 0.8808920
v 0.0000000 0.4357300 0.8773210
v 0.0000000 0.4329810 0.8359870
v 0.0000000 0.0847240 0.9468010
v 0.0000000 0.5587660 0.6360320
v 0.0000000 0.4634850 0.8654400
v 0.0000000 0.4526860 0.8027250
v 0.0000000 0.4331950 0.8347590
v 0.0000000 0.5598520 0.6384840
v 0.0000000 0.4635430 0.8638790
v 0.0000000 0.4343820 0.8337800
v 0.0000000 0.4375820 0.8769520
v 0.0000000 0.4389790 0.8784590
v 0.0000000 0.4346640 0.8360080
v 0.0000000 0.4418720 0.8999050
v 0.0000000 0.4425370 0.9014540
v 0.0000000 0.4486480 0.7989980
v 0.0000000 0.3673650 0.1068240
v 0.0000000 0.3674780 0.1046270
v 0.0000000 0.4501530 0.7996630
v 0.0000000 0.4310980 0.8330130
v 0.0000000 0.5563160 0.6382980
v 0.0000000 0.5573720 0.6391060
v 0.0000000 0.4322450 0.8879310
v 0.0000000 0.4412140 0.8953390
v 0.0000000 0.4307190 0.8310470
v 0.0000000 0.4482400 0.7969420
v 0.0000000 0.4330570 0.8871390
v 0.0000000 0.4651450 0.8716150
v 0.0000000 0.4518280 0.8009650
v 0.0000000 0.4644110 0.8708480
v 0.0000000 0.5600120 0.6395310
v 0.0000000 0.4322030 0.8862160
v 0.0000000 0.4512980 0.7984930
v 0.0000000 0.4504440 0.7965620
v 0.0000000 0.4341990 0.8880390
v 0.0000000 0.5578520 0.6400130
v 0.0000000 0.5600060 0.6405950
v 0.0000000 0.4346900 0.8866190
v 0.0000000 0.4658380 0.8724730
v 0.0000000 0.4335700 0.8858580
v 0.0000000 0.4666400 0.8724070
v 0.0000000 0.4352030 0.8321800
v 0.0000000 0.5578920 0.6410670
v 0.0000000 0.4313580 0.8300900
v 0.0000000 0.4335870 0.8301240
v 0.0000000 0.4426190 0.8970800
v 0.0000000 0.4432310 0.9002060
v 0.0000000 0.1396240 0.5304550
v 0.0000000 0.4308020 0.8853360
v 0.0000000 0.4435460 0.8974060
v 0.0000000 0.4542450 0.8034350
v 0.0000000 0.3635260 0.1013070
v 0.0000000 0.3627210 0.1010760
v 0.0000000 0.4592690 0.9081710
v 0.0000000 0.4579780 0.8019070
v 0.0000000 0.4649230 0.8700660
v 0.0000000 0.4360900 0.8310110
v 0.0000000 0.4325730 0.8835850
v 0.0000000 0.4538740 0.8018920
v 0.0000000 0.3642770 0.0983710
v 0.0000000 0.4659600 0.8708630
v 0.0000000 0.4603010 0.9074600
v 0.0000000 0.4551950 0.8013020
v 0.0000000 0.4595980 0.9096250
v 0.0000000 0.4366020 0.8362880
v 0.0000000 0.4434670 0.9014260
v 0.0000000 0.3634460 0.0968860
v 0.0000000 0.4668310 0.8710310
v 0.0000000 0.5622320 0.6397700
v 0.0000000 0.3624850 0.0962380
v 0.0000000 0.4661560 0.8697940
v 0.0000000 0.4443040 0.9013650
v 0.0000000 0.4612570 0.9094390
v 0.0000000 0.4354860 0.8348690
v 0.0000000 0.4366980 0.8344230
v 0.0000000 0.4674530 0.8699020
v 0.0000000 0.4616580 0.9083580
v 0.0000000 0.4674810 0.8741790
v 0.0000000 0.4439790 0.9001000
v 0.0000000 0.4535600 0.7992460
v 0.0000000 0.3642500 0.0964910
v 0.0000000 0.4676000 0.8722700
v 0.0000000 0.4536950 0.7973520
v 0.0000000 0.4344670 0.8832180
v 0.0000000 0.3654320 0.0980740
v 0.0000000 0.4444590 0.8977360
v 0.0000000 0.4358280 0.8849540
v 0.0000000 0.4690810 0.8757640
v 0.0000000 0.4708180 0.8742070
v 0.0000000 0.4380080 0.8339820
v 0.0000000 0.4389200 0.8359320
v 0.0000000 0.3675510 0.1015040
v 0.0000000 0.4700490 0.8728840
v 0.0000000 0.4614670 0.9036760
v 0.0000000 0.4557120 0.7996220
v 0.0000000 0.4622310 0.9031350
v 0.0000000 0.4675980 0.8711020
v 0.0000000 0.4624100 0.9043800
v 0.0000000 0.4687110 0.8716000
v 0.0000000 0.4363340 0.8822160
v 0.0000000 0.4624270 0.9068160
v 0.0000000 0.4688000 0.8708160
v 0.0000000 0.4573040 0.8007780
v 0.0000000 0.3688710 0.1032100
v 0.0000000 0.4685000 0.8700020
v 0.0000000 0.4552230 0.7983480
v 0.0000000 0.4633990 0.9050840
v 0.0000000 0.3675110 0.0996850
v 0.0000000 0.4372180 0.8889170
v 0.0000000 0.3683330 0.1004870
v 0.0000000 0.4633410 0.9037600
v 0.0000000 0.4703500 0.8712380
v 0.0000000 0.4640570 0.9041310
v 0.0000000 0.4704220 0.8697170
v 0.0000000 0.4398550 0.8939580
v 0.0000000 0.4425050 0.8303540
v 0.0000000 0.5609970 0.6403100
v 0.0000000 0.4586020 0.8033980
v 0.0000000 0.4367710 0.8877230
v 0.0000000 0.4420310 0.8344630
v 0.0000000 0.4606940 0.9104390
v 0.0000000 0.5616120 0.6412040
v 0.0000000 0.5604550 0.6418700
v 0.0000000 0.3674920 0.0980910
v 0.0000000 0.3685090 0.0988930
v 0.0000000 0.4650700 0.8681710
v 0.0000000 0.3652010 0.0962730
v 0.0000000 0.5611340 0.6431730
v 0.0000000 0.4632610 0.9091000
v 0.0000000 0.3670920 0.0964970
v 0.0000000 0.3695640 0.0963850
v 0.0000000 0.4367290 0.8332390
v 0.0000000 0.5592740 0.6414900
v 0.0000000 0.4410950 0.8932980
v 0.0000000 0.4671480 0.8678340
v 0.0000000 0.4612210 0.8084650
v 0.0000000 0.4604710 0.8063820
v 0.0000000 0.4668920 0.8657780
v 0.0000000 0.4379470 0.8305120
v 0.0000000 0.5594450 0.6439680
v 0.0000000 0.3708360 0.1069390
v 0.0000000 0.4611650 0.8099080
v 0.0000000 0.4422730 0.8924520
v 0.0000000 0.4632700 0.9081060
v 0.0000000 0.4368670 0.8296370
v 0.0000000 0.4372720 0.8849830
v 0.0000000 0.5606500 0.6449340
v 0.0000000 0.4391630 0.8841790
v 0.0000000 0.4656820 0.8643630
v 0.0000000 0.4639050 0.9057550
v 0.0000000 0.4394030 0.8305230
v 0.0000000 0.4387090 0.8821640
v 0.0000000 0.5639900 0.6449820
v 0.0000000 0.5633530 0.6454870
v 0.0000000 0.5620390 0.6435680
v 0.0000000 0.4397940 0.8824570
v 0.0000000 0.5648030 0.6447350
v 0.0000000 0.5654040 0.6455990
v 0.0000000 0.5642280 0.6463130
v 0.0000000 0.4676980 0.8638830
v 0.0000000 0.5618220 0.6446810
v 0.0000000 0.5619030 0.6457720
v 0.0000000 0.4377620 0.8869400
v 0.0000000 0.4682380 0.8682190
v 0.0000000 0.4596430 0.8054940
v 0.0000000 0.3700270 0.1031220
v 0.0000000 0.4595220 0.8044880
v 0.0000000 0.5627220 0.6465970
v 0.0000000 0.4414880 0.8315140
v 0.0000000 0.4411680 0.8872590
v 0.0000000 0.4687980 0.8656980
v 0.0000000 0.4393240 0.8893240
v 0.0000000 0.4697630 0.8689440
v 0.0000000 0.4607590 0.8049650
v 0.0000000 0.4384280 0.8879840
v 0.0000000 0.4697800 0.8673970
v 0.0000000 0.3730900 0.1049450
v 0.0000000 0.3711500 0.1018520
v 0.0000000 0.4615870 0.8058620
v 0.0000000 0.4412420 0.8891440
v 0.0000000 0.5535220 0.6359250
v 0.0000000 0.4695840 0.8630860
v 0.0000000 0.4624490 0.8088900
v 0.0000000 0.4419550 0.8907820
v 0.0000000 0.4429930 0.8907470
v 0.0000000 0.4632770 0.8075800
v 0.0000000 0.5541630 0.6368140
v 0.0000000 0.5551080 0.6376340
v 0.0000000 0.3756300 0.1056550
v 0.0000000 0.4591740 0.8611010
v 0.0000000 0.4316780 0.8276840
v 0.0000000 0.4650520 0.8077170
v 0.0000000 0.5531470 0.6379830
v 0.0000000 0.4615120 0.8618740
v 0.0000000 0.5537200 0.6388470
v 0.0000000 0.4607000 0.8598810
v 0.0000000 0.4625000 0.8050060
v 0.0000000 0.4400780 0.8844460
v 0.0000000 0.5542290 0.6399500
v 0.0000000 0.4645000 0.8055270
v 0.0000000 0.4421680 0.8837180
v 0.0000000 0.4642690 0.8043780
v 0.0000000 0.3691530 0.1000930
v 0.0000000 0.4418930 0.8809800
v 0.0000000 0.5519870 0.6383730
v 0.0000000 0.4608480 0.8582470
v 0.0000000 0.4579320 0.7990300
v 0.0000000 0.3717380 0.0993710
v 0.0000000 0.4568000 0.7975150
v 0.0000000 0.4440720 0.8828890
v 0.0000000 0.4581850 0.7962850
v 0.0000000 0.5527590 0.6412030
v 0.0000000 0.4625090 0.8599180
v 0.0000000 0.4630420 0.8585010
v 0.0000000 0.3714070 0.0975280
v 0.0000000 0.5500130 0.6405090
v 0.0000000 0.5520110 0.6412920
v 0.0000000 0.4635020 0.8571120
v 0.0000000 0.4610930 0.8564420
v 0.0000000 0.4346850 0.8268450
v 0.0000000 0.4603730 0.8038540
v 0.0000000 0.4463800 0.8828290
v 0.0000000 0.5554480 0.6408680
v 0.0000000 0.4611860 0.8036020
v 0.0000000 0.4355880 0.8284340
v 0.0000000 0.5561060 0.6418650
v 0.0000000 0.5569740 0.6420900
v 0.0000000 0.4596090 0.8003380
v 0.0000000 0.4612920 0.8016800
v 0.0000000 0.4378260 0.8800520
v 0.0000000 0.4362090 0.8273160
v 0.0000000 0.4637780 0.8593360
v 0.0000000 0.4646220 0.8613600
v 0.0000000 0.3742630 0.1019860
v 0.0000000 0.5540730 0.6425110
v 0.0000000 0.5548630 0.6451060
v 0.0000000 0.4482600 0.8812410
v 0.0000000 0.3762000 0.1035030
v 0.0000000 0.4355390 0.8259220
v 0.0000000 0.3742670 0.0997640
v 0.0000000 0.4611020 0.7996680
v 0.0000000 0.4643870 0.8579260
v 0.0000000 0.5510830 0.6423000
v 0.0000000 0.4591140 0.7973760
v 0.0000000 0.4414320 0.8780010
v 0.0000000 0.4440220 0.8797600
v 0.0000000 0.4601780 0.7975670
v 0.0000000 0.4393830 0.8803490
v 0.0000000 0.4442290 0.8784460
v 0.0000000 0.5529140 0.6424200
v 0.0000000 0.3724190 0.0975620
v 0.0000000 0.3743600 0.0969850
v 0.0000000 0.4594070 0.8563070
v 0.0000000 0.5548780 0.6430390
v 0.0000000 0.4401570 0.8772300
v 0.0000000 0.4423390 0.8771590
v 0.0000000 0.4585570 0.8549730
v 0.0000000 0.4413840 0.8763690
v 0.0000000 0.4579990 0.8539680
v 0.0000000 0.5533360 0.6434700
v 0.0000000 0.4433680 0.8765040
v 0.0000000 0.4622010 0.8038040
v 0.0000000 0.3767490 0.0994100
v 0.0000000 0.4646700 0.8022760
v 0.0000000 0.4620030 0.8552020
v 0.0000000 0.4631610 0.8010850
v 0.0000000 0.4576770 0.8524500
v 0.0000000 0.3631520 0.0953270
v 0.0000000 0.4450430 0.8045010
v 0.0000000 0.3637460 0.0947530
v 0.0000000 0.3617710 0.0910330
v 0.0000000 0.4628550 0.7998860
v 0.0000000 0.3652560 0.0951620
v 0.0000000 0.4596040 0.8536280
v 0.0000000 0.4608960 0.7956700
v 0.0000000 0.4375690 0.8276210
v 0.0000000 0.4625260 0.7963750
v 0.0000000 0.4447810 0.8753120
v 0.0000000 0.4622950 0.8541090
v 0.0000000 0.3630930 0.0920740
v 0.0000000 0.4453740 0.8778860
v 0.0000000 0.4639990 0.7969090
v 0.0000000 0.3628420 0.0899070
v 0.0000000 0.4409040 0.8277280
v 0.0000000 0.4647240 0.7995530
v 0.0000000 0.4462320 0.8766690
v 0.0000000 0.4382930 0.8011570
v 0.0000000 0.4395720 0.7984540
v 0.0000000 0.4634070 0.8556500
v 0.0000000 0.3652000 0.0916090
v 0.0000000 0.4405090 0.7994530
v 0.0000000 0.3651010 0.0899740
v 0.0000000 0.4451390 0.8799500
v 0.0000000 0.4675710 0.8205330
v 0.0000000 0.4415950 0.7962230
v 0.0000000 0.4632910 0.8538820
v 0.0000000 0.3679340 0.0952390
v 0.0000000 0.3669950 0.0943350
v 0.0000000 0.4405570 0.8028460
v 0.0000000 0.4673870 0.8181900
v 0.0000000 0.4410010 0.8018310
v 0.0000000 0.3697720 0.0934480
v 0.0000000 0.3677300 0.0930060
v 0.0000000 0.4455390 0.8787110
v 0.0000000 0.3659370 0.0903940
v 0.0000000 0.4447310 0.8034190
v 0.0000000 0.4478110 0.8796640
v 0.0000000 0.3673830 0.0899390
v 0.0000000 0.4640820 0.8536830
v 0.0000000 0.4640490 0.8528110
v 0.0000000 0.4446070 0.8017720
v 0.0000000 0.4427400 0.7995620
v 0.0000000 0.3688600 0.0916810
v 0.0000000 0.4673010 0.8146050
v 0.0000000 0.4643120 0.8563580
v 0.0000000 0.4688150 0.8163950
v 0.0000000 0.4642460 0.8552320
v 0.0000000 0.1391570 0.5195090
v 0.0000000 0.3619850 0.0870650
v 0.0000000 0.3631570 0.0872660
v 0.0000000 0.4669070 0.8124650
v 0.0000000 0.4474120 0.8776200
v 0.0000000 0.4422710 0.8268410
v 0.0000000 0.4434960 0.8268640
v 0.0000000 0.4411150 0.7985470
v 0.0000000 0.3656680 0.0869390
v 0.0000000 0.4666200 0.8606910
v 0.0000000 0.4676480 0.8109090
v 0.0000000 0.4652340 0.8587880
v 0.0000000 0.1387540 0.5155490
v 0.0000000 0.1392410 0.5168730
v 0.0000000 0.2832920 0.5767700
v 0.0000000 0.2842460 0.5757910
v 0.0000000 0.1404640 0.5156170
v 0.0000000 0.4689990 0.8595300
v 0.0000000 0.4689680 0.8226460
v 0.0000000 0.1416260 0.5161540
v 0.0000000 0.4458340 0.8025090
v 0.0000000 0.4655190 0.8575050
v 0.0000000 0.4697110 0.8211620
v 0.0000000 0.4682610 0.8594440
v 0.0000000 0.4485940 0.8762560
v 0.0000000 0.4690100 0.8197600
v 0.0000000 0.4460220 0.8008630
v 0.0000000 0.5512790 0.6433570
v 0.0000000 0.4676840 0.8579110
v 0.0000000 0.3670440 0.0870270
v 0.0000000 0.4494180 0.8789520
v 0.0000000 0.2825220 0.5745230
v 0.0000000 0.2838910 0.5742490
v 0.0000000 0.5534290 0.6463480
v 0.0000000 0.8284290 0.9591890
v 0.0000000 0.5587660 0.6429280
v 0.0000000 0.4696720 0.8182140
v 0.0000000 0.5581620 0.6434580
v 0.0000000 0.4434070 0.7972050
v 0.0000000 0.1429740 0.5160210
v 0.0000000 0.1438690 0.5140130
v 0.0000000 0.4705860 0.8211650
v 0.0000000 0.5586970 0.6444280
v 0.0000000 0.3683140 0.0851150
v 0.0000000 0.4720350 0.8234010
v 0.0000000 0.8269020 0.9613250
v 0.0000000 0.5575670 0.6440230
v 0.0000000 0.1451770 0.5146530
v 0.0000000 0.4483020 0.8737710
v 0.0000000 0.4448060 0.7986400
v 0.0000000 0.4715180 0.8208400
v 0.0000000 0.4500710 0.8775800
v 0.0000000 0.5570510 0.6447470
v 0.0000000 0.5579500 0.6450550
v 0.0000000 0.4693440 0.8579030
v 0.0000000 0.4494870 0.8742880
v 0.0000000 0.4682480 0.8567360
v 0.0000000 0.4732430 0.8219880
v 0.0000000 0.4727830 0.8208010
v 0.0000000 0.5589920 0.6455720
v 0.0000000 0.4460050 0.7978360
v 0.0000000 0.5579290 0.6462030
v 0.0000000 0.4650090 0.8526820
v 0.0000000 0.4507930 0.8762060
v 0.0000000 0.3708220 0.0941330
v 0.0000000 0.5604440 0.6461750
v 0.0000000 0.4706450 0.8195440
v 0.0000000 0.3716190 0.0957400
v 0.0000000 0.5610030 0.6471430
v 0.0000000 0.4467280 0.7963980
v 0.0000000 0.8299380 0.9576620
v 0.0000000 0.3720270 0.0932920
v 0.0000000 0.4706490 0.8169000
v 0.0000000 0.4650810 0.8563700
v 0.0000000 0.4718620 0.8181730
v 0.0000000 0.5587570 0.6467750
v 0.0000000 0.4666580 0.8563760
v 0.0000000 0.4728220 0.8198480
v 0.0000000 0.3697490 0.0893410
v 0.0000000 0.2837290 0.5718570
v 0.0000000 0.4725290 0.8189090
v 0.0000000 0.4650400 0.8552130
v 0.0000000 0.5574160 0.6481710
v 0.0000000 0.3708910 0.0917350
v 0.0000000 0.8309830 0.9595980
v 0.0000000 0.3723660 0.0909690
v 0.0000000 0.4728280 0.8172670
v 0.0000000 0.4419580 0.8674530
v 0.0000000 0.3714630 0.0893000
v 0.0000000 0.4424860 0.8479380
v 0.0000000 0.4677150 0.8552220
v 0.0000000 0.8299040 0.9623320
v 0.0000000 0.4655560 0.8537120
v 0.0000000 0.4407220 0.8652590
v 0.0000000 0.3735870 0.0942370
v 0.0000000 0.5554460 0.6461640
v 0.0000000 0.4691610 0.8137220
v 0.0000000 0.5564480 0.6464100
v 0.0000000 0.2808600 0.5729410
v 0.0000000 0.5571370 0.6474690
v 0.0000000 0.4415510 0.8651730
v 0.0000000 0.4430140 0.8667880
v 0.0000000 0.2814200 0.5693870
v 0.0000000 0.4690410 0.8120860
v 0.0000000 0.8325520 0.9621560
v 0.0000000 0.4673910 0.8519950
v 0.0000000 0.2791360 0.5708600
v 0.0000000 0.3758590 0.0918660
v 0.0000000 0.4454930 0.8653220
v 0.0000000 0.4454190 0.8672070
v 0.0000000 0.4425030 0.8460800
v 0.0000000 0.5540620 0.6473120
v 0.0000000 0.5552960 0.6476770
v 0.0000000 0.4722420 0.8149580
v 0.0000000 0.4447010 0.8458110
v 0.0000000 0.5561190 0.6485740
v 0.0000000 0.4694230 0.8567180
v 0.0000000 0.4694740 0.8554290
v 0.0000000 0.5550190 0.6491650
v 0.0000000 0.2774310 0.5698940
v 0.0000000 0.3742920 0.0910040
v 0.0000000 0.2790570 0.5670760
v 0.0000000 0.4452440 0.8438030
v 0.0000000 0.4411930 0.8454570
v 0.0000000 0.4688120 0.8529060
v 0.0000000 0.8322470 0.9649680
v 0.0000000 0.4708270 0.8124310
v 0.0000000 0.4707520 0.8110820
v 0.0000000 0.2766120 0.5758510
v 0.0000000 0.4427730 0.8440360
v 0.0000000 0.4722710 0.8136780
v 0.0000000 0.4463070 0.8635160
v 0.0000000 0.8262350 0.9667970
v 0.0000000 0.3707980 0.0865250
v 0.0000000 0.4716110 0.8109020
v 0.0000000 0.5653440 0.6469590
v 0.0000000 0.4431000 0.8413940
v 0.0000000 0.3694860 0.0860410
v 0.0000000 0.2823020 0.5779120
v 0.0000000 0.4725080 0.8119240
v 0.0000000 0.3707540 0.0851070
v 0.0000000 0.4722920 0.8102080
v 0.0000000 0.4744570 0.8218310
v 0.0000000 0.4740530 0.8201320
v 0.0000000 0.4749590 0.8205090
v 0.0000000 0.4476210 0.8661390
v 0.0000000 0.4724390 0.8764310
v 0.0000000 0.4773130 0.8211030
v 0.0000000 0.4771060 0.8202160
v 0.0000000 0.4724470 0.8740870
v 0.0000000 0.2792090 0.5781360
v 0.0000000 0.2804540 0.5749400
v 0.0000000 0.2638040 0.5863310
v 0.0000000 0.4718230 0.8724210
v 0.0000000 0.3731410 0.0856330
v 0.0000000 0.2784380 0.5740250
v 0.0000000 0.4744430 0.8188330
v 0.0000000 0.4750820 0.8195330
v 0.0000000 0.4448850 0.8725070
v 0.0000000 0.3740920 0.0882140
v 0.0000000 0.4737880 0.8180370
v 0.0000000 0.4736300 0.8156840
v 0.0000000 0.2622600 0.5843210
v 0.0000000 0.2618760 0.5827510
v 0.0000000 0.4742180 0.8726490
v 0.0000000 0.4746610 0.8179680
v 0.0000000 0.4745130 0.8157690
v 0.0000000 0.4755740 0.8187750
v 0.0000000 0.4421710 0.8720370
v 0.0000000 0.5780590 0.6790010
v 0.0000000 0.5793680 0.6757690
v 0.0000000 0.5812410 0.6762030
v 0.0000000 0.4438100 0.8719690
v 0.0000000 0.3765500 0.0879430
v 0.0000000 0.4743080 0.8699790
v 0.0000000 0.4735150 0.8691240
v 0.0000000 0.4754920 0.8178900
v 0.0000000 0.5761190 0.6727740
v 0.0000000 0.8313250 0.9669180
v 0.0000000 0.2783260 0.5790500
v 0.0000000 0.4772020 0.8183490
v 0.0000000 0.4446930 0.8407050
v 0.0000000 0.2641810 0.5743210
v 0.0000000 0.2642540 0.5762790
v 0.0000000 0.3747410 0.0857030
v 0.0000000 0.2630750 0.5751770
v 0.0000000 0.4782640 0.8202060
v 0.0000000 0.4800960 0.8219160
v 0.0000000 0.4790710 0.8200040
v 0.0000000 0.2640720 0.5785920
v 0.0000000 0.2632700 0.5796630
v 0.0000000 0.8330440 0.9604040
v 0.0000000 0.4464540 0.8733610
v 0.0000000 0.2614990 0.5779270
v 0.0000000 0.4434430 0.8394130
v 0.0000000 0.4470970 0.8726810
v 0.0000000 0.4733510 0.8763560
v 0.0000000 0.4739950 0.8748110
v 0.0000000 0.8344520 0.9602710
v 0.0000000 0.4763840 0.8741150
v 0.0000000 0.4758860 0.8751190
v 0.0000000 0.0711520 0.9115820
v 0.0000000 0.2627350 0.5768070
v 0.0000000 0.2611690 0.5754290
v 0.0000000 0.0700910 0.9120310
v 0.0000000 0.0697610 0.9134140
v 0.0000000 0.2600270 0.5767310
v 0.0000000 0.0707350 0.9130800
v 0.0000000 0.0713660 0.9142260
v 0.0000000 0.2742690 0.5724390
v 0.0000000 0.4420810 0.8703540
v 0.0000000 0.0704130 0.9145040
v 0.0000000 0.1293410 0.5117450
v 0.0000000 0.8343270 0.9622620
v 0.0000000 0.2631250 0.5730580
v 0.0000000 0.1301890 0.5110570
v 0.0000000 0.0692110 0.9143440
v 0.0000000 0.1315650 0.5125210
v 0.0000000 0.1310600 0.5108170
v 0.0000000 0.2619640 0.5734010
v 0.0000000 0.4726130 0.8683860
v 0.0000000 0.2613190 0.5720040
v 0.0000000 0.4805140 0.8242730
v 0.0000000 0.4711250 0.8666490
v 0.0000000 0.4721940 0.8661320
v 0.0000000 0.4007780 0.8532090
v 0.0000000 0.4009210 0.8518030
v 0.0000000 0.0714780 0.9159030
v 0.0000000 0.4776200 0.8193100
v 0.0000000 0.4447950 0.8710490
v 0.0000000 0.5791800 0.6795100
v 0.0000000 0.5803190 0.6798530
v 0.0000000 0.5799760 0.6815150
v 0.0000000 0.4780070 0.8181090
v 0.0000000 0.2602570 0.5735720
v 0.0000000 0.0700260 0.9155730
v 0.0000000 0.4000250 0.8501510
v 0.0000000 0.3993790 0.8517660
v 0.0000000 0.1309420 0.5098980
v 0.0000000 0.4765920 0.8161060
v 0.0000000 0.1299900 0.5096400
v 0.0000000 0.2591700 0.5749950
v 0.0000000 0.4440390 0.8697000
v 0.0000000 0.0690780 0.9157800
v 0.0000000 0.0699350 0.9168590
v 0.0000000 0.4778220 0.8159950
v 0.0000000 0.4460170 0.8710040
v 0.0000000 0.4789380 0.8189560
v 0.0000000 0.3992600 0.8484980
v 0.0000000 0.4812030 0.8204930
v 0.0000000 0.0709370 0.9166750
v 0.0000000 0.4465220 0.8695070
v 0.0000000 0.4012400 0.8505950
v 0.0000000 0.4790020 0.8161260
v 0.0000000 0.4802850 0.8162430
v 0.0000000 0.4735300 0.8143100
v 0.0000000 0.4737550 0.8129760
v 0.0000000 0.1321610 0.5115110
v 0.0000000 0.4752980 0.8155210
v 0.0000000 0.4765210 0.8688920
v 0.0000000 0.4477960 0.8460740
v 0.0000000 0.8336680 0.9656030
v 0.0000000 0.1331420 0.5114050
v 0.0000000 0.5782000 0.6814710
v 0.0000000 0.1352580 0.5126720
v 0.0000000 0.4760670 0.8149210
v 0.0000000 0.4751480 0.8677170
v 0.0000000 0.4734140 0.8112000
v 0.0000000 0.1336460 0.5105130
v 0.0000000 0.4758750 0.8128680
v 0.0000000 0.4480940 0.8706250
v 0.0000000 0.4482740 0.8723450
v 0.0000000 0.2619960 0.5860270
v 0.0000000 0.1319580 0.5099670
v 0.0000000 0.4497610 0.8489180
v 0.0000000 0.4778570 0.8670610
v 0.0000000 0.4492670 0.8702060
v 0.0000000 0.4477510 0.8687910
v 0.0000000 0.1316650 0.5091730
v 0.0000000 0.1328720 0.5090860
v 0.0000000 0.4743110 0.8108180
v 0.0000000 0.0687720 0.9167650
v 0.0000000 0.0692560 0.9176120
v 0.0000000 0.2593570 0.5843750
v 0.0000000 0.1317450 0.5082280
v 0.0000000 0.4485820 0.8462330
v 0.0000000 0.4778430 0.8148370
v 0.0000000 0.4502230 0.8682990
v 0.0000000 0.4505430 0.8698540
v 0.0000000 0.2599730 0.5896910
v 0.0000000 0.2573060 0.5874770
v 0.0000000 0.4526530 0.8497930
v 0.0000000 0.1362260 0.5099520
v 0.0000000 0.4780280 0.8133180
v 0.0000000 0.1331500 0.5081550
v 0.0000000 0.4509750 0.8466770
v 0.0000000 0.4518110 0.8483000
v 0.0000000 0.2872950 0.5740130
v 0.0000000 0.4501720 0.8730580
v 0.0000000 0.2569010 0.5844780
v 0.0000000 0.4775200 0.8104410
v 0.0000000 0.1368020 0.5121060
v 0.0000000 0.2606170 0.5811460
v 0.0000000 0.2855140 0.5764240
v 0.0000000 0.2587240 0.5823860
v 0.0000000 0.2573530 0.5811320
v 0.0000000 0.4528700 0.8732820
v 0.0000000 0.4800330 0.8132820
v 0.0000000 0.2863830 0.5717770
v 0.0000000 0.2585020 0.5795470
v 0.0000000 0.1360370 0.5087610
v 0.0000000 0.4504480 0.8429090
v 0.0000000 0.2857050 0.5737790
v 0.0000000 0.4666530 0.8097230
v 0.0000000 0.4506210 0.8715920
v 0.0000000 0.4667680 0.8082140
v 0.0000000 0.4518670 0.8701610
v 0.0000000 0.4690430 0.8100550
v 0.0000000 0.4683100 0.8087940
v 0.0000000 0.8024310 0.9606990
v 0.0000000 0.8050870 0.9599130
v 0.0000000 0.8048570 0.9623000
v 0.0000000 0.8029180 0.9624930
v 0.0000000 0.4678890 0.8072510
v 0.0000000 0.2572960 0.5782080
v 0.0000000 0.4518120 0.8682790
v 0.0000000 0.4665900 0.8058210
v 0.0000000 0.4667670 0.8033910
v 0.0000000 0.4688210 0.8058840
v 0.0000000 0.4513140 0.8429480
v 0.0000000 0.2846100 0.5686600
v 0.0000000 0.4533270 0.8436700
v 0.0000000 0.4680590 0.8043760
v 0.0000000 0.2554180 0.5889750
v 0.0000000 0.4694280 0.8071310
v 0.0000000 0.4702030 0.8066310
v 0.0000000 0.4694240 0.8049970
v 0.0000000 0.4681890 0.8023020
v 0.0000000 0.4728490 0.8053500
v 0.0000000 0.4720500 0.8032010
v 0.0000000 0.4663700 0.8027470
v 0.0000000 0.4466410 0.8425770
v 0.0000000 0.2546310 0.5906910
v 0.0000000 0.8103680 0.9559240
v 0.0000000 0.8119060 0.9514200
v 0.0000000 0.4672260 0.8015100
v 0.0000000 0.4491200 0.8652290
v 0.0000000 0.4490440 0.8679020
v 0.0000000 0.4495060 0.8423330
v 0.0000000 0.8098760 0.9582010
v 0.0000000 0.8087610 0.9569190
v 0.0000000 0.4472970 0.8400800
v 0.0000000 0.4454860 0.8382900
v 0.0000000 0.8080880 0.9594380
v 0.0000000 0.4503500 0.8659330
v 0.0000000 0.4649700 0.7974190
v 0.0000000 0.4670400 0.7996030
v 0.0000000 0.4518110 0.8662900
v 0.0000000 0.4670170 0.7980540
v 0.0000000 0.4518610 0.8649160
v 0.0000000 0.4529930 0.8662320
v 0.0000000 0.4708190 0.8011720
v 0.0000000 0.8083880 0.9608970
v 0.0000000 0.8083960 0.9622840
v 0.0000000 0.4502200 0.8396840
v 0.0000000 0.4481470 0.8374290
v 0.0000000 0.4693530 0.7999580
v 0.0000000 0.4699620 0.7989250
v 0.0000000 0.8099750 0.9610730
v 0.0000000 0.4499400 0.8646650
v 0.0000000 0.8098290 0.9624770
v 0.0000000 0.4492430 0.8354010
v 0.0000000 0.4693720 0.7979130
v 0.0000000 0.4511580 0.8635060
v 0.0000000 0.4714180 0.7997760
v 0.0000000 0.4523660 0.8635190
v 0.0000000 0.4712620 0.7981370
v 0.0000000 0.7980800 0.9666690
v 0.0000000 0.4721290 0.8009080
v 0.0000000 0.4738580 0.8036170
v 0.0000000 0.4737350 0.7997460
v 0.0000000 0.4746280 0.8019210
v 0.0000000 0.4526940 0.8407030
v 0.0000000 0.4731830 0.7988070
v 0.0000000 0.4733340 0.7977840
v 0.0000000 0.4719410 0.7958100
v 0.0000000 0.4529910 0.8646280
v 0.0000000 0.4538700 0.8645750
v 0.0000000 0.4536000 0.8635490
v 0.0000000 0.4755210 0.8024280
v 0.0000000 0.4754250 0.7998870
v 0.0000000 0.4544930 0.8636930
v 0.0000000 0.4761480 0.8007270
v 0.0000000 0.4767620 0.7988720
v 0.0000000 0.4773930 0.8008270
v 0.0000000 0.4803540 0.8000360
v 0.0000000 0.4754390 0.7981650
v 0.0000000 0.4508150 0.8363390
v 0.0000000 0.4743120 0.7968540
v 0.0000000 0.4786790 0.7978380
v 0.0000000 0.4548170 0.8662180
v 0.0000000 0.4562850 0.8665550
v 0.0000000 0.4556210 0.8654680
v 0.0000000 0.4701250 0.8088970
v 0.0000000 0.4710350 0.8099880
v 0.0000000 0.4563770 0.8648710
v 0.0000000 0.4714010 0.8091430
v 0.0000000 0.4721500 0.8086600
v 0.0000000 0.4438600 0.8351950
v 0.0000000 0.4711920 0.8076200
v 0.0000000 0.4722390 0.8066480
v 0.0000000 0.4431000 0.8340470
v 0.0000000 0.4449630 0.8353800
v 0.0000000 0.4730890 0.8096880
v 0.0000000 0.4740790 0.8077990
v 0.0000000 0.4456900 0.8327690
v 0.0000000 0.4752770 0.8091160
v 0.0000000 0.4756790 0.8074280
v 0.0000000 0.4740890 0.8068060
v 0.0000000 0.4471530 0.8350400
v 0.0000000 0.4747110 0.8043830
v 0.0000000 0.4492530 0.8334880
v 0.0000000 0.4762340 0.8050350
v 0.0000000 0.4436650 0.8315440
v 0.0000000 0.4446590 0.8317130
v 0.0000000 0.4793270 0.8086100
v 0.0000000 0.4771800 0.8070600
v 0.0000000 0.4787250 0.8070910
v 0.0000000 0.4473910 0.8319340
v 0.0000000 0.4764340 0.8031820
v 0.0000000 0.4774210 0.8046600
v 0.0000000 0.4783550 0.8039140
v 0.0000000 0.4483290 0.8311070
v 0.0000000 0.4774470 0.8025080
v 0.0000000 0.4466880 0.8270230
v 0.0000000 0.4476780 0.8273020
v 0.0000000 0.4492380 0.8299590
v 0.0000000 0.5642250 0.8500600
v 0.0000000 0.5655470 0.8500740
v 0.0000000 0.5655470 0.8513940
v 0.0000000 0.5545630 0.7972960
v 0.0000000 0.5531360 0.7981290
v 0.0000000 0.5530170 0.7972920
v 0.0000000 0.7821110 0.8843750
v 0.0000000 0.7826910 0.8856010
v 0.0000000 0.7817600 0.8862240
v 0.0000000 0.7723780 0.8660940
v 0.0000000 0.7735090 0.8670640
v 0.0000000 0.7721160 0.8681480
v 0.0000000 0.7711070 0.8670440
v 0.0000000 0.5633540 0.8514240
v 0.0000000 0.7834690 0.8848660
v 0.0000000 0.5641190 0.8492510
v 0.0000000 0.5657560 0.8490600
v 0.0000000 0.5529100 0.7962980
v 0.0000000 0.5544860 0.7961880
v 0.0000000 0.5648500 0.8483460
v 0.0000000 0.7576500 0.8508590
v 0.0000000 0.7600680 0.8523040
v 0.0000000 0.7585650 0.8527400
v 0.0000000 0.5639260 0.8480670
v 0.0000000 0.7728470 0.8368660
v 0.0000000 0.7745550 0.8369030
v 0.0000000 0.7739570 0.8383580
v 0.0000000 0.7720030 0.8376400
v 0.0000000 0.7757830 0.8344410
v 0.0000000 0.7595670 0.8501490
v 0.0000000 0.7616820 0.8197410
v 0.0000000 0.7605900 0.8198350
v 0.0000000 0.7601340 0.8171910
v 0.0000000 0.5661900 0.8466130
v 0.0000000 0.7742650 0.8333480
v 0.0000000 0.6162240 0.9706560
v 0.0000000 0.6180560 0.9687740
v 0.0000000 0.6171330 0.9711690
v 0.0000000 0.7604190 0.8507050
v 0.0000000 0.7588010 0.8189840
v 0.0000000 0.7571850 0.8532630
v 0.0000000 0.6172150 0.9724070
v 0.0000000 0.6182320 0.9721940
v 0.0000000 0.7775840 0.9011530
v 0.0000000 0.5628720 0.8495300
v 0.0000000 0.7613770 0.8167400
v 0.0000000 0.6153970 0.9718530
v 0.0000000 0.7702950 0.8367320
v 0.0000000 0.7713320 0.8358660
v 0.0000000 0.7794880 0.9002460
v 0.0000000 0.1830630 0.9457900
v 0.0000000 0.1821160 0.9397380
v 0.0000000 0.1837180 0.9398220
v 0.0000000 0.5626320 0.8483370
v 0.0000000 0.7700180 0.8354430
v 0.0000000 0.7777380 0.8999730
v 0.0000000 0.5607070 0.8521770
v 0.0000000 0.5612670 0.8510160
v 0.0000000 0.7788720 0.8994940
v 0.0000000 0.7748960 0.8999550
v 0.0000000 0.5599230 0.8502930
v 0.0000000 0.7586990 0.8152440
v 0.0000000 0.7743950 0.8857540
v 0.0000000 0.7737790 0.8846690
v 0.0000000 0.7752310 0.8849010
v 0.0000000 0.7579590 0.8157560
v 0.0000000 0.5547480 0.7952850
v 0.0000000 0.5520610 0.7933080
v 0.0000000 0.7599810 0.8494100
v 0.0000000 0.7619960 0.8495710
v 0.0000000 0.7744200 0.8838590
v 0.0000000 0.7758300 0.8992390
v 0.0000000 0.1816660 0.9421830
v 0.0000000 0.1812370 0.9392850
v 0.0000000 0.7712410 0.8329610
v 0.0000000 0.1805110 0.9415530
v 0.0000000 0.1806660 0.9436750
v 0.0000000 0.7758610 0.8825090
v 0.0000000 0.7695430 0.8231580
v 0.0000000 0.7675480 0.8206050
v 0.0000000 0.7681320 0.8197500
v 0.0000000 0.7767740 0.8833990
v 0.0000000 0.7779580 0.8853820
v 0.0000000 0.7565080 0.8495430
v 0.0000000 0.7778460 0.8982400
v 0.0000000 0.7740680 0.8318490
v 0.0000000 0.7706300 0.8188920
v 0.0000000 0.7720560 0.8190350
v 0.0000000 0.7720380 0.8235330
v 0.0000000 0.7584770 0.8470450
v 0.0000000 0.7615980 0.8483690
v 0.0000000 0.7748360 0.8823550
v 0.0000000 0.7728910 0.8827970
v 0.0000000 0.7732180 0.8987580
v 0.0000000 0.7741530 0.8985500
v 0.0000000 0.1795390 0.9444140
v 0.0000000 0.1796470 0.9418530
v 0.0000000 0.7551170 0.8516960
v 0.0000000 0.7561020 0.8508140
v 0.0000000 0.7562690 0.8534450
v 0.0000000 0.7680080 0.8358980
v 0.0000000 0.7690570 0.8348380
v 0.0000000 0.7687630 0.8365260
v 0.0000000 0.7551630 0.8507980
v 0.0000000 0.7712890 0.8825860
v 0.0000000 0.7723850 0.8811490
v 0.0000000 0.7695970 0.8209830
v 0.0000000 0.7698370 0.8182010
v 0.0000000 0.7740050 0.8815510
v 0.0000000 0.9350760 0.4238570
v 0.0000000 0.9357270 0.4244190
v 0.0000000 0.9357650 0.4260010
v 0.0000000 0.7719150 0.8975050
v 0.0000000 0.7678730 0.8658180
v 0.0000000 0.7690380 0.8644970
v 0.0000000 0.7698550 0.8656720
v 0.0000000 0.7738470 0.8971360
v 0.0000000 0.7727500 0.8967120
v 0.0000000 0.7715050 0.8654740
v 0.0000000 0.7668710 0.8307640
v 0.0000000 0.7670060 0.8356020
v 0.0000000 0.7497100 0.8773080
v 0.0000000 0.7518940 0.8796150
v 0.0000000 0.7496070 0.8789710
v 0.0000000 0.7753470 0.8806100
v 0.0000000 0.7726670 0.8802470
v 0.0000000 0.7709510 0.8642830
v 0.0000000 0.7689300 0.8328430
v 0.0000000 0.7537030 0.8490670
v 0.0000000 0.9369260 0.4265160
v 0.0000000 0.7524130 0.8493020
v 0.0000000 0.7688090 0.8314060
v 0.0000000 0.7693330 0.8830920
v 0.0000000 0.7682900 0.8828730
v 0.0000000 0.7694720 0.8808150
v 0.0000000 0.7701370 0.8639950
v 0.0000000 0.7711110 0.8173420
v 0.0000000 0.7703290 0.8832280
v 0.0000000 0.7703970 0.8810980
v 0.0000000 0.7516870 0.8768770
v 0.0000000 0.7527830 0.8775440
v 0.0000000 0.7556330 0.8488190
v 0.0000000 0.7748790 0.8975980
v 0.0000000 0.9357120 0.4290330
v 0.0000000 0.9342410 0.4306210
v 0.0000000 0.9350070 0.4284440
v 0.0000000 0.7703840 0.8798040
v 0.0000000 0.7544050 0.8481730
v 0.0000000 0.7760750 0.8980790
v 0.0000000 0.7724390 0.8179720
v 0.0000000 0.7713640 0.8617690
v 0.0000000 0.7667120 0.8830620
v 0.0000000 0.7685570 0.8804680
v 0.0000000 0.9360480 0.4274680
v 0.0000000 0.7675960 0.8645380
v 0.0000000 0.7672640 0.8806420
v 0.0000000 0.9352640 0.4310400
v 0.0000000 0.7487100 0.8780280
v 0.0000000 0.7681710 0.8629000
v 0.0000000 0.7676920 0.8798780
v 0.0000000 0.7698000 0.8332940
v 0.0000000 0.9379100 0.4289290
v 0.0000000 0.7662470 0.8650140
v 0.0000000 0.7670760 0.8633980
v 0.0000000 0.9384210 0.4300570
v 0.0000000 0.7779240 0.8961150
v 0.0000000 0.9348320 0.4264440
v 0.0000000 0.7498640 0.8752870
v 0.0000000 0.7692010 0.8623560
v 0.0000000 0.7692800 0.8795020
v 0.0000000 0.9374430 0.4274630
v 0.0000000 0.9367730 0.4280140
v 0.0000000 0.7583120 0.8455730
v 0.0000000 0.7599570 0.8465500
v 0.0000000 0.7764600 0.8954680
v 0.0000000 0.7682650 0.8597540
v 0.0000000 0.7702670 0.8784720
v 0.0000000 0.7683100 0.8791660
v 0.0000000 0.7744210 0.8960710
v 0.0000000 0.7528770 0.8765760
v 0.0000000 0.7690200 0.8782020
v 0.0000000 0.7526430 0.8754530
v 0.0000000 0.7536080 0.8758520
v 0.0000000 0.7560800 0.8468060
v 0.0000000 0.7705840 0.8322250
v 0.0000000 0.7518010 0.8759390
v 0.0000000 0.7713580 0.8809230
v 0.0000000 0.7693280 0.8600640
v 0.0000000 0.7705250 0.8607390
v 0.0000000 0.7724220 0.8311160
v 0.0000000 0.7669130 0.8190750
v 0.0000000 0.7663800 0.8197130
v 0.0000000 0.9367870 0.4245980
v 0.0000000 0.9362310 0.4230670
v 0.0000000 0.7777050 0.8951940
v 0.0000000 0.7713450 0.8800760
v 0.0000000 0.9372290 0.4234440
v 0.0000000 0.7721800 0.8793270
v 0.0000000 0.7559880 0.8452790
v 0.0000000 0.7550640 0.8457410
v 0.0000000 0.7729030 0.8303600
v 0.0000000 0.7561060 0.8443980
v 0.0000000 0.9380260 0.4245490
v 0.0000000 0.7711840 0.8790640
v 0.0000000 0.7498670 0.8731430
v 0.0000000 0.7657660 0.8184080
v 0.0000000 0.7653570 0.8191290
v 0.0000000 0.7706090 0.8584020
v 0.0000000 0.9373730 0.4223760
v 0.0000000 0.7713410 0.8597480
v 0.0000000 0.7731620 0.8788970
v 0.0000000 0.9391100 0.4225710
v 0.0000000 0.7633140 0.8491160
v 0.0000000 0.7696890 0.8298930
v 0.0000000 0.7620010 0.8474730
v 0.0000000 0.7515120 0.8728440
v 0.0000000 0.7535780 0.8733090
v 0.0000000 0.7641030 0.8460250
v 0.0000000 0.9407730 0.4236230
v 0.0000000 0.7657780 0.8638940
v 0.0000000 0.7622850 0.8643180
v 0.0000000 0.7652360 0.8625950
v 0.0000000 0.7817430 0.9022090
v 0.0000000 0.7662910 0.8619980
v 0.0000000 0.7831010 0.9025980
v 0.0000000 0.7484380 0.8753490
v 0.0000000 0.7472520 0.8779340
v 0.0000000 0.7707030 0.8765930
v 0.0000000 0.7700210 0.8290720
v 0.0000000 0.7827230 0.9009270
v 0.0000000 0.7720580 0.8782540
v 0.0000000 0.7639960 0.8619560
v 0.0000000 0.7628210 0.8632860
v 0.0000000 0.7808280 0.9015890
v 0.0000000 0.9382320 0.4266580
v 0.0000000 0.7473080 0.8747380
v 0.0000000 0.7639580 0.8342270
v 0.0000000 0.7663450 0.8321030
v 0.0000000 0.7457450 0.8754190
v 0.0000000 0.7730770 0.8773420
v 0.0000000 0.9386940 0.4255450
v 0.0000000 0.7809220 0.9001870
v 0.0000000 0.7634140 0.8603940
v 0.0000000 0.7643570 0.8597130
v 0.0000000 0.9389900 0.4278340
v 0.0000000 0.7670210 0.8608700
v 0.0000000 0.7710350 0.8775780
v 0.0000000 0.7718850 0.8771520
v 0.0000000 0.9397910 0.4289180
v 0.0000000 0.7816830 0.8996930
v 0.0000000 0.7716140 0.8755730
v 0.0000000 0.7640300 0.8317160
v 0.0000000 0.7729520 0.8761370
v 0.0000000 0.7824300 0.8991990
v 0.0000000 0.7839070 0.9026260
v 0.0000000 0.7697110 0.8507200
v 0.0000000 0.7680150 0.8511580
v 0.0000000 0.7676340 0.8488580
v 0.0000000 0.7493150 0.8721630
v 0.0000000 0.9413170 0.4270640
v 0.0000000 0.7726640 0.8753520
v 0.0000000 0.0391680 0.6214900
v 0.0000000 0.0377310 0.6207620
v 0.0000000 0.7836460 0.9011260
v 0.0000000 0.7486090 0.8717510
v 0.0000000 0.0379010 0.6199490
v 0.0000000 0.0383640 0.6190720
v 0.0000000 0.7662140 0.8581540
v 0.0000000 0.7672720 0.8588570
v 0.0000000 0.7701110 0.8461770
v 0.0000000 0.7679490 0.8468490
v 0.0000000 0.0361330 0.6184110
v 0.0000000 0.7672580 0.8571270
v 0.0000000 0.9398790 0.4298970
v 0.0000000 0.7795760 0.8826890
v 0.0000000 0.7796180 0.8859560
v 0.0000000 0.7663660 0.8566530
v 0.0000000 0.7804730 0.8825920
v 0.0000000 0.7647740 0.8295380
v 0.0000000 0.9407550 0.4286690
v 0.0000000 0.7648890 0.8286630
v 0.0000000 0.7451570 0.8730740
v 0.0000000 0.7723270 0.8455510
v 0.0000000 0.7710120 0.8485220
v 0.0000000 0.9413030 0.4298610
v 0.0000000 0.7813540 0.8820340
v 0.0000000 0.0348990 0.6200890
v 0.0000000 0.0355220 0.6192410
v 0.0000000 0.7437190 0.8738740
v 0.0000000 0.7444140 0.8757290
v 0.0000000 0.9418920 0.4287650
v 0.0000000 0.7701440 0.8571790
v 0.0000000 0.7670870 0.8277120
v 0.0000000 0.7682610 0.8285660
v 0.0000000 0.7686540 0.8454380
v 0.0000000 0.9421040 0.4297030
v 0.0000000 0.7422370 0.8727040
v 0.0000000 0.7683570 0.8575840
v 0.0000000 0.7701110 0.8443470
v 0.0000000 0.7810200 0.8790950
v 0.0000000 0.7638580 0.8173010
v 0.0000000 0.7636820 0.8183710
v 0.0000000 0.9392890 0.4212900
v 0.0000000 0.9405800 0.4214790
v 0.0000000 0.7831130 0.8985580
v 0.0000000 0.0350680 0.6208870
v 0.0000000 0.9410540 0.4223130
v 0.0000000 0.7726680 0.8572020
v 0.0000000 0.1819330 0.9267020
v 0.0000000 0.1817440 0.9256080
v 0.0000000 0.1830720 0.9261070
v 0.0000000 0.7459910 0.8705300
v 0.0000000 0.7482400 0.8694090
v 0.0000000 0.7718500 0.8564420
v 0.0000000 0.7823620 0.8831800
v 0.0000000 0.7832700 0.8837590
v 0.0000000 0.1822410 0.9282900
v 0.0000000 0.1828570 0.9272660
v 0.0000000 0.7715100 0.8279060
v 0.0000000 0.7746860 0.8280370
v 0.0000000 0.7723400 0.8291670
v 0.0000000 0.1810730 0.9268850
v 0.0000000 0.1809470 0.9257540
v 0.0000000 0.5545870 0.7898380
v 0.0000000 0.5561480 0.7889800
v 0.0000000 0.5563360 0.7899270
v 0.0000000 0.6186950 0.9743310
v 0.0000000 0.6178050 0.9740740
v 0.0000000 0.6188050 0.9730620
v 0.0000000 0.1801980 0.9259710
v 0.0000000 0.5549810 0.7882020
v 0.0000000 0.7646620 0.8489270
v 0.0000000 0.7658370 0.8471480
v 0.0000000 0.7659580 0.8486750
v 0.0000000 0.7679410 0.8545780
v 0.0000000 0.7701150 0.8282520
v 0.0000000 0.1813510 0.9282210
v 0.0000000 0.7473560 0.8689660
v 0.0000000 0.1802990 0.9273390
v 0.0000000 0.7690430 0.8557060
v 0.0000000 0.9419350 0.4239570
v 0.0000000 0.7662690 0.8452310
v 0.0000000 0.5557780 0.7871460
v 0.0000000 0.6168250 0.9755550
v 0.0000000 0.6179180 0.9754330
v 0.0000000 0.7416760 0.8733000
v 0.0000000 0.7645460 0.8474390
v 0.0000000 0.9412360 0.4249680
v 0.0000000 0.7820930 0.8807380
v 0.0000000 0.9416400 0.4257680
v 0.0000000 0.1832140 0.9296660
v 0.0000000 0.5733530 0.8498420
v 0.0000000 0.5753700 0.8486050
v 0.0000000 0.5753550 0.8494390
v 0.0000000 0.7720690 0.8263620
v 0.0000000 0.7650750 0.8455220
v 0.0000000 0.0357040 0.6175970
v 0.0000000 0.7404800 0.8706550
v 0.0000000 0.7432130 0.8708240
v 0.0000000 0.5726320 0.8481930
v 0.0000000 0.9427900 0.4262550
v 0.0000000 0.7711960 0.8536380
v 0.0000000 0.7408160 0.8698890
v 0.0000000 0.1816830 0.9305870
v 0.0000000 0.5545940 0.7858820
v 0.0000000 0.7448570 0.8700390
v 0.0000000 0.1806690 0.9290720
v 0.0000000 0.7728040 0.8257770
v 0.0000000 0.9426580 0.4252950
v 0.0000000 0.7727500 0.8248600
v 0.0000000 0.7758550 0.8261240
v 0.0000000 0.6169100 0.9741010
v 0.0000000 0.9434200 0.4248300
v 0.0000000 0.7456450 0.8686710
v 0.0000000 0.9437410 0.4257000
v 0.0000000 0.7680260 0.8429540
v 0.0000000 0.7739500 0.8244510
v 0.0000000 0.6156070 0.9744530
v 0.0000000 0.7612180 0.8157670
v 0.0000000 0.5545060 0.7911280
v 0.0000000 0.9419310 0.4197720
v 0.0000000 0.6155850 0.9730610
v 0.0000000 0.7422640 0.8694620
v 0.0000000 0.7694350 0.8534980
v 0.0000000 0.7666780 0.8441160
v 0.0000000 0.7732870 0.8232160
v 0.0000000 0.7747210 0.8233610
v 0.0000000 0.7723080 0.8535340
v 0.0000000 0.7433550 0.8686120
v 0.0000000 0.5536930 0.7891920
v 0.0000000 0.7679950 0.8266710
v 0.0000000 0.7812700 0.8988110
v 0.0000000 0.7440030 0.8677400
v 0.0000000 0.5529090 0.7914630
v 0.0000000 0.5552650 0.7917340
v 0.0000000 0.5522840 0.7924370
v 0.0000000 0.5531560 0.7905420
v 0.0000000 0.6141890 0.9733760
v 0.0000000 0.7803300 0.8984800
v 0.0000000 0.6159550 0.9753040
v 0.0000000 0.7651770 0.8416240
v 0.0000000 0.7691850 0.8277570
v 0.0000000 0.7550560 0.8764370
v 0.0000000 0.7552840 0.8731200
v 0.0000000 0.5519630 0.7907740
v 0.0000000 0.7696590 0.8267610
v 0.0000000 0.5527240 0.7894250
v 0.0000000 0.7540600 0.8720850
v 0.0000000 0.6142120 0.9745560
v 0.0000000 0.7714450 0.8255450
v 0.0000000 0.7555730 0.8718680
v 0.0000000 0.7789300 0.8979070
v 0.0000000 0.7551470 0.8710370
v 0.0000000 0.7696000 0.8410440
v 0.0000000 0.7510930 0.8715660
v 0.0000000 0.7686940 0.8262070
v 0.0000000 0.7719120 0.8511190
v 0.0000000 0.7520330 0.8707200
v 0.0000000 0.7821600 0.8982260
v 0.0000000 0.1825950 0.9312550
v 0.0000000 0.7811410 0.8978210
v 0.0000000 0.5528100 0.7862090
v 0.0000000 0.7818750 0.8973260
v 0.0000000 0.7688760 0.8247930
v 0.0000000 0.7532120 0.8695320
v 0.0000000 0.1810580 0.9320580
v 0.0000000 0.1819250 0.9323900
v 0.0000000 0.7565160 0.8733210
v 0.0000000 0.7733610 0.8444530
v 0.0000000 0.5532780 0.7851270
v 0.0000000 0.5544820 0.7849080
v 0.0000000 0.7706750 0.8250100
v 0.0000000 0.7813650 0.8961660
v 0.0000000 0.7709690 0.8240370
v 0.0000000 0.6150800 0.9780500
v 0.0000000 0.6146080 0.9771520
v 0.0000000 0.7703730 0.8418950
v 0.0000000 0.7722230 0.8419410
v 0.0000000 0.6142740 0.9763480
v 0.0000000 0.5511300 0.7880920
v 0.0000000 0.7779600 0.8678780
v 0.0000000 0.7793410 0.8667950
v 0.0000000 0.7795380 0.8690700
v 0.0000000 0.5508610 0.7872340
v 0.0000000 0.7562070 0.8705530
v 0.0000000 0.7570340 0.8712920
v 0.0000000 0.7577170 0.8699000
v 0.0000000 0.7829170 0.8978120
v 0.0000000 0.7838280 0.8982410
v 0.0000000 0.7570130 0.8680580
v 0.0000000 0.7825750 0.8969540
v 0.0000000 0.7833660 0.8965060
v 0.0000000 0.5507210 0.7855980
v 0.0000000 0.0323940 0.6187060
v 0.0000000 0.7726500 0.8394730
v 0.0000000 0.7735430 0.8400740
v 0.0000000 0.7781900 0.8659700
v 0.0000000 0.7583680 0.8676660
v 0.0000000 0.7595300 0.8694320
v 0.0000000 0.7780170 0.8822530
v 0.0000000 0.1876560 0.9425290
v 0.0000000 0.1898870 0.9449080
v 0.0000000 0.1874490 0.9444190
v 0.0000000 0.0330870 0.6201410
v 0.0000000 0.9423590 0.4274060
v 0.0000000 0.7550840 0.8676850
v 0.0000000 0.7773420 0.8808680
v 0.0000000 0.7704200 0.8228880
v 0.0000000 0.7672610 0.8398180
v 0.0000000 0.1867770 0.9471590
v 0.0000000 0.1862920 0.9436020
v 0.0000000 0.7822170 0.8958460
v 0.0000000 0.7684530 0.8398570
v 0.0000000 0.9437870 0.4298760
v 0.0000000 0.7542590 0.8666710
v 0.0000000 0.7765710 0.8389690
v 0.0000000 0.7783330 0.8378630
v 0.0000000 0.7781970 0.8407710
v 0.0000000 0.7826020 0.8944210
v 0.0000000 0.7749520 0.8663950
v 0.0000000 0.7763120 0.8689100
v 0.0000000 0.0319760 0.6193680
v 0.0000000 0.7764730 0.8809880
v 0.0000000 0.9446280 0.4279120
v 0.0000000 0.7773410 0.8369720
v 0.0000000 0.7834180 0.8938330
v 0.0000000 0.7838300 0.8952620
v 0.0000000 0.0305250 0.6194330
v 0.0000000 0.0309920 0.6185960
v 0.0000000 0.7761490 0.8367100
v 0.0000000 0.7714320 0.8394390
v 0.0000000 0.7788850 0.8964740
v 0.0000000 0.7762240 0.8788440
v 0.0000000 0.7503720 0.8706280
v 0.0000000 0.9451070 0.4267290
v 0.0000000 0.7739270 0.8645140
v 0.0000000 0.7757900 0.8654270
v 0.0000000 0.5517150 0.7832470
v 0.0000000 0.5533030 0.7836420
v 0.0000000 0.7504360 0.8678970
v 0.0000000 0.7800520 0.8945650
v 0.0000000 0.1917440 0.9457300
v 0.0000000 0.1906940 0.9464360
v 0.0000000 0.7522580 0.8680080
v 0.0000000 0.7815970 0.8943660
v 0.0000000 0.7772980 0.8338340
v 0.0000000 0.7739810 0.8631410
v 0.0000000 0.7781610 0.8799120
v 0.0000000 0.9472140 0.4281260
v 0.0000000 0.5514530 0.7818750
v 0.0000000 0.7750420 0.8638330
v 0.0000000 0.7792830 0.8396960
v 0.0000000 0.7708810 0.8383360
v 0.0000000 0.5511380 0.7842100
v 0.0000000 0.7801650 0.8799930
v 0.0000000 0.1880170 0.9467580
v 0.0000000 0.7788820 0.8934090
v 0.0000000 0.7800060 0.8929660
v 0.0000000 0.7770410 0.8785040
v 0.0000000 0.7690530 0.8375490
v 0.0000000 0.7789240 0.8782690
v 0.0000000 0.1917670 0.9470480
v 0.0000000 0.1908320 0.9477430
v 0.0000000 0.7515380 0.8669800
v 0.0000000 0.7789980 0.8347010
v 0.0000000 0.9362520 0.4313790
v 0.0000000 0.7799430 0.8780260
v 0.0000000 0.7532470 0.8659570
v 0.0000000 0.7808710 0.8774430
v 0.0000000 0.9378050 0.4319070
v 0.0000000 0.9363200 0.4330500
v 0.0000000 0.1876610 0.9485750
v 0.0000000 0.7784920 0.8328450
v 0.0000000 0.0338340 0.6163830
v 0.0000000 0.7598190 0.8671240
v 0.0000000 0.7806830 0.8352910
v 0.0000000 0.7777890 0.8777770
v 0.0000000 0.1888900 0.9485080
v 0.0000000 0.9363110 0.4340270
v 0.0000000 0.9388230 0.4331580
v 0.0000000 0.7581850 0.8664660
v 0.0000000 0.7578760 0.8443660
v 0.0000000 0.7594220 0.8451680
v 0.0000000 0.7603200 0.8658190
v 0.0000000 0.1881660 0.9751050
v 0.0000000 0.1868020 0.9749800
v 0.0000000 0.1875850 0.9713620
v 0.0000000 0.7584460 0.8437420
v 0.0000000 0.1907060 0.9485920
v 0.0000000 0.7785860 0.8771340
v 0.0000000 0.7562230 0.8662280
v 0.0000000 0.7805680 0.8319090
v 0.0000000 0.7565110 0.8653420
v 0.0000000 0.9396800 0.4312160
v 0.0000000 0.1890030 0.9498740
v 0.0000000 0.7806540 0.8750870
v 0.0000000 0.7588190 0.8651030
v 0.0000000 0.1876900 0.9784880
v 0.0000000 0.1879880 0.9500770
v 0.0000000 0.7566890 0.8645330
v 0.0000000 0.1886670 0.9784030
v 0.0000000 0.1865800 0.9497980
v 0.0000000 0.7577940 0.8640630
v 0.0000000 0.7587830 0.8416500
v 0.0000000 0.7615500 0.8421160
v 0.0000000 0.9426600 0.4336760
v 0.0000000 0.7613870 0.8403000
v 0.0000000 0.7753040 0.8779510
v 0.0000000 0.0338570 0.6127330
v 0.0000000 0.7797380 0.8321090
v 0.0000000 0.7585540 0.8405080
v 0.0000000 0.9378320 0.4348950
v 0.0000000 0.1861140 0.9413370
v 0.0000000 0.1850060 0.9422280
v 0.0000000 0.7574520 0.8624440
v 0.0000000 0.7600970 0.8624910
v 0.0000000 0.7583420 0.8631910
v 0.0000000 0.9390610 0.4357630
v 0.0000000 0.9372490 0.4361900
v 0.0000000 0.7760600 0.8772350
v 0.0000000 0.7603640 0.8395000
v 0.0000000 0.7769320 0.8773260
v 0.0000000 0.7751410 0.8761630
v 0.0000000 0.7611450 0.8460180
v 0.0000000 0.7544560 0.8652530
v 0.0000000 0.7551500 0.8646550
v 0.0000000 0.1841820 0.9448110
v 0.0000000 0.7613320 0.8448000
v 0.0000000 0.7637620 0.8445880
v 0.0000000 0.7767910 0.8755130
v 0.0000000 0.7556210 0.8639740
v 0.0000000 0.1858400 0.9460680
v 0.0000000 0.7560740 0.8632780
v 0.0000000 0.9389600 0.4369580
v 0.0000000 0.9376660 0.4381020
v 0.0000000 0.7746800 0.8750560
v 0.0000000 0.0324260 0.6177300
v 0.0000000 0.7534870 0.8647030
v 0.0000000 0.7524900 0.8654520
v 0.0000000 0.7538680 0.8640010
v 0.0000000 0.9409390 0.4347540
v 0.0000000 0.1815390 0.9455350
v 0.0000000 0.7761700 0.8314330
v 0.0000000 0.7771540 0.8743140
v 0.0000000 0.7624740 0.8434360
v 0.0000000 0.7537150 0.8629840
v 0.0000000 0.7772670 0.8318120
v 0.0000000 0.7559560 0.8610700
v 0.0000000 0.9419140 0.4356200
v 0.0000000 0.9416780 0.4364240
v 0.0000000 0.9396210 0.4379890
v 0.0000000 0.0326110 0.6165230
v 0.0000000 0.7643780 0.8434870
v 0.0000000 0.1849610 0.9473270
v 0.0000000 0.0329820 0.6149090
v 0.0000000 0.1843380 0.9312420
v 0.0000000 0.1835490 0.9319500
v 0.0000000 0.1832220 0.9482370
v 0.0000000 0.1828060 0.9328220
v 0.0000000 0.7581750 0.8606550
v 0.0000000 0.7570510 0.8610880
v 0.0000000 0.7575090 0.8600120
v 0.0000000 0.0304930 0.6171480
v 0.0000000 0.7818640 0.8784330
v 0.0000000 0.7630860 0.8421800
v 0.0000000 0.9416200 0.4315040
v 0.0000000 0.7817040 0.8759360
v 0.0000000 0.1859240 0.9763510
v 0.0000000 0.0307830 0.6161480
v 0.0000000 0.1814500 0.9350580
v 0.0000000 0.1800700 0.9463820
v 0.0000000 0.7634130 0.8403610
v 0.0000000 0.1815980 0.9491010
v 0.0000000 0.7566800 0.8596790
v 0.0000000 0.9429910 0.4309910
v 0.0000000 0.6129150 0.9781910
v 0.0000000 0.1806910 0.9354200
v 0.0000000 0.1801150 0.9317310
v 0.0000000 0.6125260 0.9803130
v 0.0000000 0.7611480 0.8668070
v 0.0000000 0.6120490 0.9781670
v 0.0000000 0.6120570 0.9767090
v 0.0000000 0.7785250 0.8300300
v 0.0000000 0.7796440 0.8299360
v 0.0000000 0.9441520 0.4326360
v 0.0000000 0.0286600 0.6153090
v 0.0000000 0.7617370 0.8651110
v 0.0000000 0.8992480 0.5858180
v 0.0000000 0.9009680 0.5863460
v 0.0000000 0.9003390 0.5887290
v 0.0000000 0.0316930 0.6101870
v 0.0000000 0.0299860 0.6139790
v 0.0000000 0.9439530 0.4345170
v 0.0000000 0.7608800 0.8386220
v 0.0000000 0.7621310 0.8392460
v 0.0000000 0.1858230 0.9483260
v 0.0000000 0.1877570 0.9825960
v 0.0000000 0.0302280 0.6110260
v 0.0000000 0.7745110 0.8738400
v 0.0000000 0.7758680 0.8743800
v 0.0000000 0.1839670 0.9492300
v 0.0000000 0.7775810 0.8304350
v 0.0000000 0.7647550 0.8389290
v 0.0000000 0.9439420 0.4377840
v 0.0000000 0.0289100 0.6127530
v 0.0000000 0.7492770 0.8684020
v 0.0000000 0.7771790 0.8733820
v 0.0000000 0.7751590 0.8726530
v 0.0000000 0.9453550 0.4356210
v 0.0000000 0.1831610 0.9498180
v 0.0000000 0.8975430 0.5864700
v 0.0000000 0.8977660 0.5848900
v 0.0000000 0.7765010 0.8722130
v 0.0000000 0.9451170 0.4365930
v 0.0000000 0.7820370 0.8923780
v 0.0000000 0.7490830 0.8674710
v 0.0000000 0.1913660 0.9497840
v 0.0000000 0.1890400 0.9507770
v 0.0000000 0.7755610 0.8305390
v 0.0000000 0.0293010 0.6186690
v 0.0000000 0.1868740 0.9512440
v 0.0000000 0.7829240 0.8923390
v 0.0000000 0.7838920 0.8924360
v 0.0000000 0.9385680 0.4390850
v 0.0000000 0.1883890 0.9516740
v 0.0000000 0.7798100 0.8736690
v 0.0000000 0.7786450 0.8727730
v 0.0000000 0.7766680 0.8287850
v 0.0000000 0.7676940 0.8375650
v 0.0000000 0.7760230 0.8271480
v 0.0000000 0.7474250 0.8676500
v 0.0000000 0.1879030 0.9531060
v 0.0000000 0.7492910 0.8663100
v 0.0000000 0.1869690 0.9535700
v 0.0000000 0.7809000 0.8898060
v 0.0000000 0.9399740 0.4395420
v 0.0000000 0.9382760 0.4398970
v 0.0000000 0.9398900 0.4415540
v 0.0000000 0.7503460 0.8666470
v 0.0000000 0.9017810 0.5851440
v 0.0000000 0.7832430 0.8901520
v 0.0000000 0.7495960 0.8650130
v 0.0000000 0.7659640 0.8368070
v 0.0000000 0.7504890 0.8651340
v 0.0000000 0.7799230 0.8718670
v 0.0000000 0.7769040 0.8267070
v 0.0000000 0.7509200 0.8635920
v 0.0000000 0.7512600 0.8644810
v 0.0000000 0.1849430 0.9502330
v 0.0000000 0.7498440 0.8637290
v 0.0000000 0.7780410 0.8264470
v 0.0000000 0.8960340 0.5843480
v 0.0000000 0.8971300 0.5834090
v 0.0000000 0.0291950 0.6178580
v 0.0000000 0.7790310 0.8269070
v 0.0000000 0.9413850 0.4401770
v 0.0000000 0.7787880 0.8713430
v 0.0000000 0.0281890 0.6170900
v 0.0000000 0.9383230 0.4425290
v 0.0000000 0.1853620 0.9512170
v 0.0000000 0.0280400 0.6162950
v 0.0000000 0.7795620 0.8256970
v 0.0000000 0.1838900 0.9512380
v 0.0000000 0.7768790 0.8255020
v 0.0000000 0.7780130 0.8251680
v 0.0000000 0.1861130 0.9536650
v 0.0000000 0.7805110 0.8276370
v 0.0000000 0.7641050 0.8371970
v 0.0000000 0.9404200 0.4440430
v 0.0000000 0.9383620 0.4437090
v 0.0000000 0.1840840 0.9522680
v 0.0000000 0.7469120 0.8668740
v 0.0000000 0.7455250 0.8672820
v 0.0000000 0.1830230 0.9345650
v 0.0000000 0.1838740 0.9344330
v 0.0000000 0.9416420 0.4428380
v 0.0000000 0.0269180 0.6187870
v 0.0000000 0.0272830 0.6179200
v 0.0000000 0.7819160 0.8277470
v 0.0000000 0.1822840 0.9350540
v 0.0000000 0.8989420 0.5847830
v 0.0000000 0.0268600 0.6171200
v 0.0000000 0.7611970 0.8365640
v 0.0000000 0.0261360 0.6179810
v 0.0000000 0.8985550 0.5838430
v 0.0000000 0.7810510 0.8266020
v 0.0000000 0.0274180 0.6153550
v 0.0000000 0.9428550 0.4388390
v 0.0000000 0.1875880 0.9843950
v 0.0000000 0.1886980 0.9836570
v 0.0000000 0.0263490 0.6163510
v 0.0000000 0.9008910 0.5840920
v 0.0000000 0.0264130 0.6154730
v 0.0000000 0.8995440 0.5825820
v 0.0000000 0.7444930 0.8645910
v 0.0000000 0.7824330 0.8743550
v 0.0000000 0.7825680 0.8758520
v 0.0000000 0.7814920 0.8738290
v 0.0000000 0.7471810 0.8637840
v 0.0000000 0.7822710 0.8730740
v 0.0000000 0.1824430 0.9363550
v 0.0000000 0.1832350 0.9360530
v 0.0000000 0.1816330 0.9364600
v 0.0000000 0.7832320 0.8740800
v 0.0000000 0.2293860 0.5405520
v 0.0000000 0.2277090 0.5413900
v 0.0000000 0.2270300 0.5400360
v 0.0000000 0.8969650 0.5823700
v 0.0000000 0.9478150 0.4292100
v 0.0000000 0.7619760 0.8346080
v 0.0000000 0.1855380 0.9787200
v 0.0000000 0.7479800 0.8631030
v 0.0000000 0.0265350 0.6112510
v 0.0000000 0.1847960 0.9538780
v 0.0000000 0.9450880 0.4310740
v 0.0000000 0.2293280 0.5418560
v 0.0000000 0.1799440 0.9358260
v 0.0000000 0.1795590 0.9336200
v 0.0000000 0.0262180 0.6123320
v 0.0000000 0.6107740 0.9785730
v 0.0000000 0.1847120 0.9553200
v 0.0000000 0.9449520 0.4324500
v 0.0000000 0.2623980 0.9568390
v 0.0000000 0.2637280 0.9557080
v 0.0000000 0.2629060 0.9574650
v 0.0000000 0.6117050 0.9801030
v 0.0000000 0.7450180 0.8625740
v 0.0000000 0.2624040 0.9557550
v 0.0000000 0.1855480 0.9813660
v 0.0000000 0.9446830 0.4341170
v 0.0000000 0.1827490 0.9555730
v 0.0000000 0.7735210 0.8486760
v 0.0000000 0.7736630 0.8465500
v 0.0000000 0.9456720 0.4338910
v 0.0000000 0.7458260 0.8611850
v 0.0000000 0.1842330 0.9787440
v 0.0000000 0.7750140 0.8450650
v 0.0000000 0.1809140 0.9370050
v 0.0000000 0.1801240 0.9371330
v 0.0000000 0.7513880 0.8626740
v 0.0000000 0.7519000 0.8635070
v 0.0000000 0.7501440 0.8625910
v 0.0000000 0.1835510 0.9563820
v 0.0000000 0.2610320 0.9569070
v 0.0000000 0.9480290 0.4334840
v 0.0000000 0.2611910 0.9576800
v 0.0000000 0.1792290 0.9374190
v 0.0000000 0.7743310 0.8430750
v 0.0000000 0.7533220 0.8611270
v 0.0000000 0.7523370 0.8606720
v 0.0000000 0.7513460 0.8607880
v 0.0000000 0.2317040 0.5431540
v 0.0000000 0.2291000 0.5443410
v 0.0000000 0.2283080 0.5434220
v 0.0000000 0.7766230 0.8441980
v 0.0000000 0.1827450 0.9379040
v 0.0000000 0.1834230 0.9373350
v 0.0000000 0.1818900 0.9382350
v 0.0000000 0.7608130 0.8930230
v 0.0000000 0.2310490 0.5456010
v 0.0000000 0.8983930 0.5791010
v 0.0000000 0.2298610 0.5467980
v 0.0000000 0.9467060 0.4355320
v 0.0000000 0.7766260 0.8433860
v 0.0000000 0.1844820 0.9819900
v 0.0000000 0.2325910 0.5418320
v 0.0000000 0.7578580 0.8922120
v 0.0000000 0.9015830 0.5797210
v 0.0000000 0.1803960 0.9390820
v 0.0000000 0.1796200 0.9393550
v 0.0000000 0.7583410 0.8915480
v 0.0000000 0.5501110 0.7810910
v 0.0000000 0.7531730 0.8598940
v 0.0000000 0.7769440 0.8410140
v 0.0000000 0.7737980 0.8622340
v 0.0000000 0.5507140 0.7792540
v 0.0000000 0.5540150 0.7791570
v 0.0000000 0.5510400 0.7806760
v 0.0000000 0.1861410 0.9831760
v 0.0000000 0.7519000 0.8597330
v 0.0000000 0.7812640 0.8722440
v 0.0000000 0.7752310 0.8399850
v 0.0000000 0.7532270 0.8590420
v 0.0000000 0.7574180 0.8581380
v 0.0000000 0.9483910 0.4309820
v 0.0000000 0.7562370 0.8913220
v 0.0000000 0.1844280 0.9381630
v 0.0000000 0.7521470 0.8584610
v 0.0000000 0.1836550 0.9831810
v 0.0000000 0.1830970 0.9812130
v 0.0000000 0.7578050 0.8906750
v 0.0000000 0.7589780 0.8903940
v 0.0000000 0.7573480 0.8890030
v 0.0000000 0.5497510 0.7798910
v 0.0000000 0.7737890 0.8612600
v 0.0000000 0.1920050 0.9478990
v 0.0000000 0.7485280 0.8618640
v 0.0000000 0.1920850 0.9488510
v 0.0000000 0.9495360 0.4320030
v 0.0000000 0.9493280 0.4303290
v 0.0000000 0.2321560 0.5450940
v 0.0000000 0.1857530 0.9385520
v 0.0000000 0.7508710 0.8598960
v 0.0000000 0.7491770 0.8605960
v 0.0000000 0.7745950 0.8603840
v 0.0000000 0.7721660 0.8591100
v 0.0000000 0.7470140 0.8607580
v 0.0000000 0.1812060 0.9818300
v 0.0000000 0.7582420 0.8892580
v 0.0000000 0.2597350 0.9589830
v 0.0000000 0.2589860 0.9585590
v 0.0000000 0.5721290 0.8300150
v 0.0000000 0.5703680 0.8305650
v 0.0000000 0.5702620 0.8290970
v 0.0000000 0.7478600 0.8593610
v 0.0000000 0.7522640 0.8530530
v 0.0000000 0.7528830 0.8541650
v 0.0000000 0.7499830 0.8542800
v 0.0000000 0.1795110 0.9825220
v 0.0000000 0.1809770 0.9846460
v 0.0000000 0.7502590 0.8511330
v 0.0000000 0.7510390 0.8585980
v 0.0000000 0.9435700 0.4411790
v 0.0000000 0.5684680 0.8289560
v 0.0000000 0.5680550 0.8307570
v 0.0000000 0.7547560 0.8873080
v 0.0000000 0.2558210 0.9602690
v 0.0000000 0.2576310 0.9602740
v 0.0000000 0.1788660 0.9397830
v 0.0000000 0.9416800 0.4441450
v 0.0000000 0.5678950 0.8271300
v 0.0000000 0.5686490 0.8263310
v 0.0000000 0.7755090 0.8575490
v 0.0000000 0.9428030 0.4430950
v 0.0000000 0.7588040 0.8882720
v 0.0000000 0.7594590 0.8888370
v 0.0000000 0.7492650 0.8578200
v 0.0000000 0.7476510 0.8581560
v 0.0000000 0.7514890 0.8883310
v 0.0000000 0.7534030 0.8875760
v 0.0000000 0.7595300 0.8874630
v 0.0000000 0.7625860 0.8877700
v 0.0000000 0.9438310 0.4400510
v 0.0000000 0.7516570 0.8502220
v 0.0000000 0.7549780 0.8534180
v 0.0000000 0.7509470 0.8560920
v 0.0000000 0.7491970 0.8555620
v 0.0000000 0.5736820 0.8320120
v 0.0000000 0.7608830 0.8857450
v 0.0000000 0.7579900 0.8868550
v 0.0000000 0.9456730 0.4379480
v 0.0000000 0.7565270 0.8868860
v 0.0000000 0.5679490 0.8259930
v 0.0000000 0.7745040 0.8552270
v 0.0000000 0.9456400 0.4391470
v 0.0000000 0.7589500 0.8863680
v 0.0000000 0.7754480 0.8563850
v 0.0000000 0.7498960 0.8504550
v 0.0000000 0.5692480 0.8247440
v 0.0000000 0.5683430 0.8240910
v 0.0000000 0.1907330 0.9526680
v 0.0000000 0.7506680 0.8475600
v 0.0000000 0.7513230 0.8491490
v 0.0000000 0.7492660 0.8493650
v 0.0000000 0.5668270 0.8255390
v 0.0000000 0.5697160 0.8514470
v 0.0000000 0.5667170 0.8540580
v 0.0000000 0.5686860 0.8513110
v 0.0000000 0.9454230 0.4403930
v 0.0000000 0.7531360 0.8864510
v 0.0000000 0.5667700 0.8274970
v 0.0000000 0.7581380 0.8840930
v 0.0000000 0.7536700 0.8847840
v 0.0000000 0.7559060 0.8849940
v 0.0000000 0.5662430 0.8308560
v 0.0000000 0.1896140 0.9542000
v 0.0000000 0.7505130 0.8885590
v 0.0000000 0.7768020 0.8561330
v 0.0000000 0.5713580 0.8492760
v 0.0000000 0.9438890 0.4437400
v 0.0000000 0.9442720 0.4419510
v 0.0000000 0.7742090 0.8211370
v 0.0000000 0.5719680 0.8507440
v 0.0000000 0.5701980 0.8489140
v 0.0000000 0.5653210 0.8281150
v 0.0000000 0.5700240 0.8478790
v 0.0000000 0.5723810 0.8473770
v 0.0000000 0.5644180 0.8297330
v 0.0000000 0.7514500 0.8873400
v 0.0000000 0.7731880 0.8543560
v 0.0000000 0.5665620 0.8264020
v 0.0000000 0.5714730 0.8464430
v 0.0000000 0.5732190 0.8460920
v 0.0000000 0.7422750 0.8667190
v 0.0000000 0.7407290 0.8687110
v 0.0000000 0.5735070 0.8447110
v 0.0000000 0.9454390 0.4431830
v 0.0000000 0.7765330 0.8545650
v 0.0000000 0.9462770 0.4415030
v 0.0000000 0.7503020 0.8875770
v 0.0000000 0.5657400 0.8255410
v 0.0000000 0.7743420 0.8517790
v 0.0000000 0.7592470 0.8847610
v 0.0000000 0.5653370 0.8268840
v 0.0000000 0.7752680 0.8538130
v 0.0000000 0.7400100 0.8680040
v 0.0000000 0.7387360 0.8689550
v 0.0000000 0.7608420 0.8844970
v 0.0000000 0.7743070 0.8188680
v 0.0000000 0.7407720 0.8660880
v 0.0000000 0.5644810 0.8266390
v 0.0000000 0.7627180 0.8855390
v 0.0000000 0.9465530 0.4375860
v 0.0000000 0.7517610 0.8850140
v 0.0000000 0.1886550 0.9557070
v 0.0000000 0.5676640 0.8510990
v 0.0000000 0.9335930 0.4298990
v 0.0000000 0.5641000 0.8249300
v 0.0000000 0.7633600 0.8840470
v 0.0000000 0.7349690 0.8700550
v 0.0000000 0.7376910 0.8679680
v 0.0000000 0.7654050 0.8847860
v 0.0000000 0.7792080 0.8244210
v 0.0000000 0.9475250 0.4369810
v 0.0000000 0.7523690 0.8482540
v 0.0000000 0.5907330 0.8498320
v 0.0000000 0.5919400 0.8494880
v 0.0000000 0.5908330 0.8511260
v 0.0000000 0.7809190 0.8248830
v 0.0000000 0.7362390 0.8686960
v 0.0000000 0.1900520 0.9557140
v 0.0000000 0.5693090 0.8235420
v 0.0000000 0.7822120 0.8259260
v 0.0000000 0.7612680 0.8836070
v 0.0000000 0.7368100 0.8667560
v 0.0000000 0.5678570 0.8492180
v 0.0000000 0.5671320 0.8472960
v 0.0000000 0.7625840 0.8826770
v 0.0000000 0.7636520 0.8827900
v 0.0000000 0.7396680 0.8659710
v 0.0000000 0.1871570 0.9589440
v 0.0000000 0.7379510 0.8662180
v 0.0000000 0.7516670 0.8469200
v 0.0000000 0.5918340 0.8539640
v 0.0000000 0.9485440 0.4358950
v 0.0000000 0.7613220 0.8821010
v 0.0000000 0.5892700 0.8524630
v 0.0000000 0.7658020 0.8839070
v 0.0000000 0.7654970 0.8827070
v 0.0000000 0.7364650 0.8656550
v 0.0000000 0.7382220 0.8640620
v 0.0000000 0.9487960 0.4367890
v 0.0000000 0.7644310 0.8816930
v 0.0000000 0.1889320 0.9853430
v 0.0000000 0.1881480 0.9863320
v 0.0000000 0.7817380 0.8239150
v 0.0000000 0.7830550 0.8239670
v 0.0000000 0.7527660 0.8462020
v 0.0000000 0.9504230 0.4354120
v 0.0000000 0.7800990 0.8215220
v 0.0000000 0.7659700 0.8800760
v 0.0000000 0.9511610 0.4339130
v 0.0000000 0.5880890 0.8536550
v 0.0000000 0.7624470 0.8812880
v 0.0000000 0.5659920 0.8529950
v 0.0000000 0.7810230 0.8210630
v 0.0000000 0.7828060 0.8214390
v 0.0000000 0.9522960 0.4360390
v 0.0000000 0.5635340 0.8541210
v 0.0000000 0.5877690 0.8524530
v 0.0000000 0.5635490 0.8559970
v 0.0000000 0.1847360 0.9867490
v 0.0000000 0.1853050 0.9854160
v 0.0000000 0.7643100 0.8793070
v 0.0000000 0.7518630 0.8443580
v 0.0000000 0.1860870 0.9576300
v 0.0000000 0.7589130 0.8832600
v 0.0000000 0.7502330 0.8828190
v 0.0000000 0.7515650 0.8832330
v 0.0000000 0.7487370 0.8837530
v 0.0000000 0.7526270 0.8841220
v 0.0000000 0.9468500 0.4390370
v 0.0000000 0.5641690 0.8567030
v 0.0000000 0.9463400 0.4403320
v 0.0000000 0.7499690 0.8819810
v 0.0000000 0.7533200 0.8429380
v 0.0000000 0.9473390 0.4407900
v 0.0000000 0.5611500 0.8578070
v 0.0000000 0.7572010 0.8832900
v 0.0000000 0.5624620 0.8557620
v 0.0000000 0.1863690 0.9851950
v 0.0000000 0.9474930 0.4380400
v 0.0000000 0.7581230 0.8828080
v 0.0000000 0.7558460 0.8836750
v 0.0000000 0.5651040 0.8237340
v 0.0000000 0.5667510 0.8232250
v 0.0000000 0.5608990 0.8560080
v 0.0000000 0.5606200 0.8568800
v 0.0000000 0.5645910 0.8222200
v 0.0000000 0.5624560 0.8542430
v 0.0000000 0.7696970 0.8973660
v 0.0000000 0.9483290 0.4376750
v 0.0000000 0.7587920 0.8821840
v 0.0000000 0.1868490 0.9863220
v 0.0000000 0.7563790 0.8817510
v 0.0000000 0.7506600 0.8454000
v 0.0000000 0.9484040 0.4385430
v 0.0000000 0.7593010 0.8814340
v 0.0000000 0.9478430 0.4398110
v 0.0000000 0.9488530 0.4392800
v 0.0000000 0.5636190 0.8226420
v 0.0000000 0.1856250 0.9869130
v 0.0000000 0.7843010 0.8233920
v 0.0000000 0.7835080 0.8251260
v 0.0000000 0.5653540 0.8215460
v 0.0000000 0.8994570 0.5761610
v 0.0000000 0.8976120 0.5782670
v 0.0000000 0.9473580 0.4421900
v 0.0000000 0.7677700 0.8957000
v 0.0000000 0.7701650 0.8962900
v 0.0000000 0.7691340 0.8951410
v 0.0000000 0.5653870 0.8457780
v 0.0000000 0.5677260 0.8461610
v 0.0000000 0.8979170 0.5755380
v 0.0000000 0.5652200 0.8448260
v 0.0000000 0.5666510 0.8442330
v 0.0000000 0.7622180 0.8785240
v 0.0000000 0.9506120 0.4418700
v 0.0000000 0.9487150 0.4433320
v 0.0000000 0.7609960 0.8787320
v 0.0000000 0.7523750 0.8433590
v 0.0000000 0.9010360 0.5751590
v 0.0000000 0.5637480 0.8459420
v 0.0000000 0.5631770 0.8453310
v 0.0000000 0.7643890 0.8951220
v 0.0000000 0.8994310 0.5730340
v 0.0000000 0.7522540 0.8421600
v 0.0000000 0.7657660 0.8949630
v 0.0000000 0.5644430 0.8199260
v 0.0000000 0.5655950 0.8199560
v 0.0000000 0.5632310 0.8201990
v 0.0000000 0.5605850 0.8475740
v 0.0000000 0.1807770 0.9874730
v 0.0000000 0.5639160 0.8190850
v 0.0000000 0.5653640 0.8188490
v 0.0000000 0.5645210 0.8179610
v 0.0000000 0.1842140 0.9896620
v 0.0000000 0.7588920 0.8794540
v 0.0000000 0.7653410 0.8932370
v 0.0000000 0.1879560 0.9601120
v 0.0000000 0.5639800 0.8310950
v 0.0000000 0.5623870 0.8290790
v 0.0000000 0.7668370 0.8949730
v 0.0000000 0.5631960 0.8281500
v 0.0000000 0.7845740 0.8196810
v 0.0000000 0.5609060 0.8455760
v 0.0000000 0.5608880 0.8300180
v 0.0000000 0.5635460 0.8319200
v 0.0000000 0.7430990 0.8526110
v 0.0000000 0.7417310 0.8512280
v 0.0000000 0.7421790 0.8495300
v 0.0000000 0.5597030 0.8469130
v 0.0000000 0.1854010 0.9905680
v 0.0000000 0.7782750 0.8498410
v 0.0000000 0.9496130 0.4425780
v 0.0000000 0.1888670 0.9605420
v 0.0000000 0.7545290 0.8840250
v 0.0000000 0.5599520 0.8454250
v 0.0000000 0.7756380 0.8491020
v 0.0000000 0.7431480 0.8652760
v 0.0000000 0.9509270 0.4372900
v 0.0000000 0.9507920 0.4382350
v 0.0000000 0.7542680 0.8830250
v 0.0000000 0.5614890 0.8280240
v 0.0000000 0.7675820 0.8936500
v 0.0000000 0.7529860 0.8829770
v 0.0000000 0.7698330 0.8943450
v 0.0000000 0.7699570 0.8934060
v 0.0000000 0.7437690 0.8629680
v 0.0000000 0.9269260 0.4435700
v 0.0000000 0.9295370 0.4404710
v 0.0000000 0.9267580 0.4451730
v 0.0000000 0.7420900 0.8650940
v 0.0000000 0.7682790 0.8929920
v 0.0000000 0.5617960 0.8249310
v 0.0000000 0.7693670 0.8922600
v 0.0000000 0.7515010 0.8819640
v 0.0000000 0.7427430 0.8638110
v 0.0000000 0.7665140 0.8932880
v 0.0000000 0.7527790 0.8812260
v 0.0000000 0.9306420 0.4413310
v 0.0000000 0.7673760 0.8926620
v 0.0000000 0.1868330 0.9622400
v 0.0000000 0.7662040 0.8923860
v 0.0000000 0.9513430 0.4392030
v 0.0000000 0.5603770 0.8260330
v 0.0000000 0.7670290 0.8916050
v 0.0000000 0.7551890 0.8822740
v 0.0000000 0.7771160 0.8222190
v 0.0000000 0.7787720 0.8221830
v 0.0000000 0.7680170 0.8919550
v 0.0000000 0.1869630 0.9666870
v 0.0000000 0.7687030 0.8909960
v 0.0000000 0.7412950 0.8491340
v 0.0000000 0.7732600 0.8508250
v 0.0000000 0.7677890 0.8908710
v 0.0000000 0.7708160 0.8977350
v 0.0000000 0.9516700 0.4435250
v 0.0000000 0.7430580 0.8597670
v 0.0000000 0.7417950 0.8606580
v 0.0000000 0.7746400 0.8488860
v 0.0000000 0.5587610 0.8321280
v 0.0000000 0.5615870 0.8316550
v 0.0000000 0.5587860 0.8334130
v 0.0000000 0.7563040 0.8802890
v 0.0000000 0.7756060 0.8217810
v 0.0000000 0.5590470 0.8299650
v 0.0000000 0.5599350 0.8302510
v 0.0000000 0.9529460 0.4415550
v 0.0000000 0.7537000 0.8803500
v 0.0000000 0.5584150 0.8314760
v 0.0000000 0.7403040 0.8635890
v 0.0000000 0.7715630 0.8957080
v 0.0000000 0.7550640 0.8793540
v 0.0000000 0.9530270 0.4435890
v 0.0000000 0.7776180 0.8197250
v 0.0000000 0.5578480 0.8267700
v 0.0000000 0.7387760 0.8619790
v 0.0000000 0.5594730 0.8262540
v 0.0000000 0.7587800 0.8785020
v 0.0000000 0.5586920 0.8266980
v 0.0000000 0.7721040 0.8949260
v 0.0000000 0.7572900 0.8780920
v 0.0000000 0.7560560 0.8781850
v 0.0000000 0.7446530 0.8601610
v 0.0000000 0.7770800 0.8462110
v 0.0000000 0.7784810 0.8460870
v 0.0000000 0.5584390 0.8256930
v 0.0000000 0.9293290 0.4333320
v 0.0000000 0.9319110 0.4327750
v 0.0000000 0.9315630 0.4337040
v 0.0000000 0.7401460 0.8604360
v 0.0000000 0.9328360 0.4343280
v 0.0000000 0.7721370 0.8938670
v 0.0000000 0.7735230 0.8934700
v 0.0000000 0.5621560 0.8215530
v 0.0000000 0.7613030 0.8773210
v 0.0000000 0.7404300 0.8583840
v 0.0000000 0.5617420 0.8230690
v 0.0000000 0.7720420 0.8927240
v 0.0000000 0.7826930 0.8200320
v 0.0000000 0.5608190 0.8239860
v 0.0000000 0.7572740 0.8760760
v 0.0000000 0.7593510 0.8763470
v 0.0000000 0.7463650 0.8592980
v 0.0000000 0.9296650 0.4347540
v 0.0000000 0.5613040 0.8213560
v 0.0000000 0.5605030 0.8215910
v 0.0000000 0.9315830 0.4345160
v 0.0000000 0.7450980 0.8585520
v 0.0000000 0.9299120 0.4357410
v 0.0000000 0.7776420 0.8929650
v 0.0000000 0.7773470 0.8914880
v 0.0000000 0.5617020 0.8192860
v 0.0000000 0.7458080 0.8558870
v 0.0000000 0.7736750 0.8916990
v 0.0000000 0.5717530 0.8323980
v 0.0000000 0.5677420 0.8329030
v 0.0000000 0.5602440 0.8196180
v 0.0000000 0.9321550 0.4356320
v 0.0000000 0.1853430 0.9619930
v 0.0000000 0.1847310 0.9589860
v 0.0000000 0.9331720 0.4357650
v 0.0000000 0.9325500 0.4365440
v 0.0000000 0.1833290 0.9591200
v 0.0000000 0.9305950 0.4375640
v 0.0000000 0.5600170 0.8242290
v 0.0000000 0.9328420 0.4380410
v 0.0000000 0.7710430 0.8911690
v 0.0000000 0.5595990 0.8232290
v 0.0000000 0.7754340 0.8191650
v 0.0000000 0.7563220 0.8749010
v 0.0000000 0.7539180 0.8772330
v 0.0000000 0.1841470 0.9626990
v 0.0000000 0.5590350 0.8223100
v 0.0000000 0.7441480 0.8574170
v 0.0000000 0.1834280 0.9628820
v 0.0000000 0.5584340 0.8248770
v 0.0000000 0.5559030 0.8248700
v 0.0000000 0.5565650 0.8234950
v 0.0000000 0.1862050 0.9642070
v 0.0000000 0.5565170 0.8226840
v 0.0000000 0.7413430 0.8579480
v 0.0000000 0.9330000 0.4308400
v 0.0000000 0.9296440 0.4317250
v 0.0000000 0.9334160 0.4326300
v 0.0000000 0.5594550 0.8214250
v 0.0000000 0.7416520 0.8557830
v 0.0000000 0.9341120 0.4338140
v 0.0000000 0.7708740 0.8889130
v 0.0000000 0.7444420 0.8402080
v 0.0000000 0.7460930 0.8406170
v 0.0000000 0.7461910 0.8419600
v 0.0000000 0.5564890 0.8218580
v 0.0000000 0.7441740 0.8541880
v 0.0000000 0.7435130 0.8406860
v 0.0000000 0.8979300 0.5717760
v 0.0000000 0.7453810 0.8385920
v 0.0000000 0.7432660 0.8552910
v 0.0000000 0.9350760 0.4325450
v 0.0000000 0.9008040 0.5715550
v 0.0000000 0.7467850 0.8393380
v 0.0000000 0.7478890 0.8409690
v 0.0000000 0.7469410 0.8426900
v 0.0000000 0.5653850 0.8325260
v 0.0000000 0.7469170 0.8377350
v 0.0000000 0.7752650 0.8882430
v 0.0000000 0.5639970 0.8426910
v 0.0000000 0.7563940 0.8434930
v 0.0000000 0.5658360 0.8421890
v 0.0000000 0.5647200 0.8408660
v 0.0000000 0.5633560 0.8443200
v 0.0000000 0.7575520 0.8414750
v 0.0000000 0.7736460 0.8874370
v 0.0000000 0.5635070 0.8409690
v 0.0000000 0.5614850 0.8430270
v 0.0000000 0.5660080 0.8400930
v 0.0000000 0.7542350 0.8419180
v 0.0000000 0.9306140 0.4394360
v 0.0000000 0.5649710 0.8382510
v 0.0000000 0.5638400 0.8388870
v 0.0000000 0.9314370 0.4404630
v 0.0000000 0.5627200 0.8361710
v 0.0000000 0.7745340 0.8868390
v 0.0000000 0.1890830 0.9642460
v 0.0000000 0.7621850 0.8946100
v 0.0000000 0.5623000 0.8379210
v 0.0000000 0.7574720 0.8398690
v 0.0000000 0.7633570 0.8944230
v 0.0000000 0.7587880 0.8389110
v 0.0000000 0.7794040 0.8432600
v 0.0000000 0.5609570 0.8444750
v 0.0000000 0.7628280 0.8936360
v 0.0000000 0.7644430 0.8930590
v 0.0000000 0.7648250 0.8785550
v 0.0000000 0.1884940 0.9671210
v 0.0000000 0.7635820 0.8926510
v 0.0000000 0.7566580 0.8401640
v 0.0000000 0.9338350 0.4368860
v 0.0000000 0.5595310 0.8438920
v 0.0000000 0.7571680 0.8366960
v 0.0000000 0.7636900 0.8780640
v 0.0000000 0.5605090 0.8429590
v 0.0000000 0.9353810 0.4334330
v 0.0000000 0.5592740 0.8430070
v 0.0000000 0.7631040 0.8772230
v 0.0000000 0.7617220 0.8918240
v 0.0000000 0.7538140 0.8394540
v 0.0000000 0.7642890 0.8762340
v 0.0000000 0.7652310 0.8778440
v 0.0000000 0.5610180 0.8400500
v 0.0000000 0.9342140 0.4354160
v 0.0000000 0.7652070 0.8920720
v 0.0000000 0.1879860 0.9692580
v 0.0000000 0.7644180 0.8916960
v 0.0000000 0.9353670 0.4354170
v 0.0000000 0.1867750 0.9707480
v 0.0000000 0.7650460 0.8909920
v 0.0000000 0.7801840 0.8411810
v 0.0000000 0.9350660 0.4369990
v 0.0000000 0.5602400 0.8405000
v 0.0000000 0.7523100 0.8396270
v 0.0000000 0.5592420 0.8407080
v 0.0000000 0.7630890 0.8758160
v 0.0000000 0.7637250 0.8912960
v 0.0000000 0.5602970 0.8383680
v 0.0000000 0.7552580 0.8375550
v 0.0000000 0.7628530 0.8902010
v 0.0000000 0.7615060 0.8758940
v 0.0000000 0.7643600 0.8902090
v 0.0000000 0.7560080 0.8370380
v 0.0000000 0.7399330 0.8554220
v 0.0000000 0.7639700 0.8747640
v 0.0000000 0.7659660 0.8913460
v 0.0000000 0.7541820 0.8369820
v 0.0000000 0.7547640 0.8359160
v 0.0000000 0.7666410 0.8902320
v 0.0000000 0.7653950 0.8899740
v 0.0000000 0.1842560 0.9670440
v 0.0000000 0.7407020 0.8539790
v 0.0000000 0.1855890 0.9670600
v 0.0000000 0.7584190 0.8353120
v 0.0000000 0.7606250 0.8345080
v 0.0000000 0.7605420 0.8915240
v 0.0000000 0.9340990 0.4382890
v 0.0000000 0.7654790 0.8764650
v 0.0000000 0.8995010 0.5693260
v 0.0000000 0.9337470 0.4402410
v 0.0000000 0.7610360 0.8904390
v 0.0000000 0.9328990 0.4420910
v 0.0000000 0.9011450 0.5687110
v 0.0000000 0.7620270 0.8332610
v 0.0000000 0.9317730 0.4442180
v 0.0000000 0.5602830 0.8371730
v 0.0000000 0.7674520 0.8761640
v 0.0000000 0.7699520 0.8749340
v 0.0000000 0.5602250 0.8361170
v 0.0000000 0.8995310 0.5675280
v 0.0000000 0.7593870 0.8327230
v 0.0000000 0.7604750 0.8320770
v 0.0000000 0.5580730 0.8382260
v 0.0000000 0.9339430 0.4429900
v 0.0000000 0.9344930 0.4418640
v 0.0000000 0.7563400 0.8356080
v 0.0000000 0.9351030 0.4408650
v 0.0000000 0.7396410 0.8529340
v 0.0000000 0.5609430 0.8343410
v 0.0000000 0.8983500 0.5665970
v 0.0000000 0.8972320 0.5675920
v 0.0000000 0.7577620 0.8331300
v 0.0000000 0.7557190 0.8342090
v 0.0000000 0.9351230 0.4383170
v 0.0000000 0.9010280 0.5671300
v 0.0000000 0.9352790 0.4391500
v 0.0000000 0.7673300 0.8895560
v 0.0000000 0.7683630 0.8888430
v 0.0000000 0.9370250 0.4389300
v 0.0000000 0.7658730 0.8882190
v 0.0000000 0.7657160 0.8740180
v 0.0000000 0.7647940 0.8885410
v 0.0000000 0.9015640 0.5647860
v 0.0000000 0.7598840 0.8311100
v 0.0000000 0.7597440 0.8297540
v 0.0000000 0.7665650 0.8875910
v 0.0000000 0.7578380 0.8313580
v 0.0000000 0.9361670 0.4422760
v 0.0000000 0.7690500 0.8727370
v 0.0000000 0.7677330 0.8875100
v 0.0000000 0.9361110 0.4438980
v 0.0000000 0.1860020 0.9706240
v 0.0000000 0.7612070 0.8605110
v 0.0000000 0.7589460 0.8598520
v 0.0000000 0.7605940 0.8591070
v 0.0000000 0.7653940 0.8730910
v 0.0000000 0.9366950 0.4410810
v 0.0000000 0.7649920 0.8705320
v 0.0000000 0.7603820 0.8571580
v 0.0000000 0.7630930 0.8584350
v 0.0000000 0.7605850 0.8582220
v 0.0000000 0.7621890 0.8574050
v 0.0000000 0.7656740 0.8866480
v 0.0000000 0.1846070 0.9704540
v 0.0000000 0.9373060 0.4399120
v 0.0000000 0.7646480 0.8858680
v 0.0000000 0.8969790 0.5641740
v 0.0000000 0.7706820 0.8728040
v 0.0000000 0.7583260 0.8584440
v 0.0000000 0.7590310 0.8590280
v 0.0000000 0.7666150 0.8854700
v 0.0000000 0.7729600 0.8728500
v 0.0000000 0.7596970 0.8578580
v 0.0000000 0.7581640 0.8570310
v 0.0000000 0.7492410 0.8415550
v 0.0000000 0.5859430 0.8548390
v 0.0000000 0.7500190 0.8382000
v 0.0000000 0.5863890 0.8541080
v 0.0000000 0.7704030 0.8716420
v 0.0000000 0.5866550 0.8526670
v 0.0000000 0.7720600 0.8715470
v 0.0000000 0.5849550 0.8533710
v 0.0000000 0.7571260 0.8571620
v 0.0000000 0.7716130 0.8706670
v 0.0000000 0.7592970 0.8567740
v 0.0000000 0.5846780 0.8543550
v 0.0000000 0.7533020 0.8360550
v 0.0000000 0.5839670 0.8552750
v 0.0000000 0.7508610 0.8357950
v 0.0000000 0.7697810 0.8864400
v 0.0000000 0.7524340 0.8351260
v 0.0000000 0.5837580 0.8536240
v 0.0000000 0.7606530 0.8542200
v 0.0000000 0.7675280 0.8720300
v 0.0000000 0.7620160 0.8305060
v 0.0000000 0.7623360 0.8283500
v 0.0000000 0.7500440 0.8349880
v 0.0000000 0.7666820 0.8710420
v 0.0000000 0.7595560 0.8268720
v 0.0000000 0.7584830 0.8549260
v 0.0000000 0.7586010 0.8289260
v 0.0000000 0.7683980 0.8688930
v 0.0000000 0.7688980 0.8859300
v 0.0000000 0.7677570 0.8854890
v 0.0000000 0.7486370 0.8368530
v 0.0000000 0.7733020 0.8865470
v 0.0000000 0.7462430 0.8364510
v 0.0000000 0.7473890 0.8363690
v 0.0000000 0.7482970 0.8797420
v 0.0000000 0.7478230 0.8831090
v 0.0000000 0.7706680 0.8688910
v 0.0000000 0.7635560 0.8290990
v 0.0000000 0.7473790 0.8806320
v 0.0000000 0.7461410 0.8824290
v 0.0000000 0.7694650 0.8849790
v 0.0000000 0.7707860 0.8852470
v 0.0000000 0.7704130 0.8841890
v 0.0000000 0.7730270 0.8855300
v 0.0000000 0.7465680 0.8803860
v 0.0000000 0.5570900 0.8128420
v 0.0000000 0.5591410 0.8110940
v 0.0000000 0.5582370 0.8131050
v 0.0000000 0.7475200 0.8790120
v 0.0000000 0.7641960 0.8273690
v 0.0000000 0.7698440 0.8679640
v 0.0000000 0.7656610 0.8261020
v 0.0000000 0.7641640 0.8553410
v 0.0000000 0.5828950 0.8549290
v 0.0000000 0.7696100 0.8666280
v 0.0000000 0.7636600 0.8280730
v 0.0000000 0.7445750 0.8802920
v 0.0000000 0.7450830 0.8818260
v 0.0000000 0.5569650 0.8158580
v 0.0000000 0.7629340 0.8269030
v 0.0000000 0.5556360 0.8115790
v 0.0000000 0.7717500 0.8835020
v 0.0000000 0.7537650 0.8343720
v 0.0000000 0.7648850 0.8245690
v 0.0000000 0.5813060 0.8539140
v 0.0000000 0.5823350 0.8527960
v 0.0000000 0.7547290 0.8331060
v 0.0000000 0.7564430 0.8321420
v 0.0000000 0.7633110 0.8539390
v 0.0000000 0.5803980 0.8531930
v 0.0000000 0.7611690 0.8729700
v 0.0000000 0.7519520 0.8339470
v 0.0000000 0.7461740 0.8790580
v 0.0000000 0.7521990 0.8331390
v 0.0000000 0.7538110 0.8325990
v 0.0000000 0.7683470 0.8848140
v 0.0000000 0.7611220 0.8267150
v 0.0000000 0.7525640 0.8323620
v 0.0000000 0.7583840 0.8750070
v 0.0000000 0.7537140 0.8310570
v 0.0000000 0.7672610 0.8843110
v 0.0000000 0.7631770 0.8258170
v 0.0000000 0.7680560 0.8836930
v 0.0000000 0.7617300 0.8525670
v 0.0000000 0.7617760 0.8254750
v 0.0000000 0.7436640 0.8788420
v 0.0000000 0.7692020 0.8839190
v 0.0000000 0.5806550 0.8523260
v 0.0000000 0.5607660 0.8088480
v 0.0000000 0.5597620 0.8089870
v 0.0000000 0.5594670 0.8068780
v 0.0000000 0.5615280 0.8070280
v 0.0000000 0.5593550 0.8060580
v 0.0000000 0.5621330 0.8055400
v 0.0000000 0.7596890 0.8259500
v 0.0000000 0.5612210 0.8031490
v 0.0000000 0.5589170 0.8050930
v 0.0000000 0.7623230 0.8722810
v 0.0000000 0.7548160 0.8307270
v 0.0000000 0.5578410 0.8070810
v 0.0000000 0.5587820 0.8078090
v 0.0000000 0.7666490 0.8259880
v 0.0000000 0.7609130 0.8707900
v 0.0000000 0.7666460 0.8543700
v 0.0000000 0.5576680 0.8058680
v 0.0000000 0.7510570 0.8334300
v 0.0000000 0.7673460 0.8249050
v 0.0000000 0.5580970 0.8112410
v 0.0000000 0.7502210 0.8317290
v 0.0000000 0.7511960 0.8305720
v 0.0000000 0.7489490 0.8321820
v 0.0000000 0.5781530 0.8543120
v 0.0000000 0.7652910 0.8238060
v 0.0000000 0.5548590 0.8111330
v 0.0000000 0.5563780 0.8104530
v 0.0000000 0.7581010 0.8735340
v 0.0000000 0.7657470 0.8231070
v 0.0000000 0.5775290 0.8535060
v 0.0000000 0.7639980 0.8521720
v 0.0000000 0.7788110 0.8923170
v 0.0000000 0.5548750 0.8091350
v 0.0000000 0.7657040 0.8526220
v 0.0000000 0.5564470 0.8089370
v 0.0000000 0.5563420 0.8081030
v 0.0000000 0.5535420 0.8077590
v 0.0000000 0.7686330 0.8228190
v 0.0000000 0.7794390 0.8899780
v 0.0000000 0.5545520 0.8065860
v 0.0000000 0.7659130 0.8222600
v 0.0000000 0.5560200 0.8048470
v 0.0000000 0.7659580 0.8204750
v 0.0000000 0.7658630 0.8508840
v 0.0000000 0.7644950 0.8509990
v 0.0000000 0.7767820 0.8888530
v 0.0000000 0.7587140 0.8704600
v 0.0000000 0.7780510 0.8896760
v 0.0000000 0.5766940 0.8527690
v 0.0000000 0.7786520 0.8887350
v 0.0000000 0.7405090 0.8765790
v 0.0000000 0.7808420 0.8391180
v 0.0000000 0.5790750 0.8494760
v 0.0000000 0.7635330 0.8238180
v 0.0000000 0.5761350 0.8541590
v 0.0000000 0.7635310 0.8228090
v 0.0000000 0.7640830 0.8221490
v 0.0000000 0.7619740 0.8239630
v 0.0000000 0.7599720 0.8248020
v 0.0000000 0.7605130 0.8219580
v 0.0000000 0.5749260 0.8542700
v 0.0000000 0.7618510 0.8208070
v 0.0000000 0.7805870 0.8883380
v 0.0000000 0.5754920 0.8525040
v 0.0000000 0.9004690 0.5636850
v 0.0000000 0.7797270 0.8879830
v 0.0000000 0.7412690 0.8747800
v 0.0000000 0.7643830 0.8213730
v 0.0000000 0.7397950 0.8756010
v 0.0000000 0.5728820 0.8539580
v 0.0000000 0.5734010 0.8519520
v 0.0000000 0.7821590 0.8873590
v 0.0000000 0.7631270 0.8205520
v 0.0000000 0.7386050 0.8738420
v 0.0000000 0.2235330 0.5417710
v 0.0000000 0.2210570 0.5410760
v 0.0000000 0.2212920 0.5396840
v 0.0000000 0.7395900 0.8730250
v 0.0000000 0.7649570 0.8198140
v 0.0000000 0.7621280 0.8688660
v 0.0000000 0.7629900 0.8503110
v 0.0000000 0.7558180 0.8265590
v 0.0000000 0.7556060 0.8290210
v 0.0000000 0.7761580 0.8874710
v 0.0000000 0.7581190 0.8269470
v 0.0000000 0.1858560 0.9735700
v 0.0000000 0.5735970 0.8506660
v 0.0000000 0.2242400 0.5399690
v 0.0000000 0.7657200 0.8692740
v 0.0000000 0.7545470 0.8268500
v 0.0000000 0.7778680 0.8875920
v 0.0000000 0.7672200 0.8682210
v 0.0000000 0.7657830 0.8676510
v 0.0000000 0.5583910 0.8014570
v 0.0000000 0.5595780 0.8017740
v 0.0000000 0.5575550 0.8029690
v 0.0000000 0.8999630 0.5618950
v 0.0000000 0.7574110 0.8259440
v 0.0000000 0.5582690 0.8003140
v 0.0000000 0.5601200 0.7999740
v 0.0000000 0.5606410 0.8007770
v 0.0000000 0.7553610 0.8571680
v 0.0000000 0.7541030 0.8567260
v 0.0000000 0.2233040 0.5441000
v 0.0000000 0.7647010 0.8680490
v 0.0000000 0.5570460 0.8013350
v 0.0000000 0.2204050 0.5457140
v 0.0000000 0.2215100 0.5446070
v 0.0000000 0.2233810 0.5454700
v 0.0000000 0.7541510 0.8288670
v 0.0000000 0.5567490 0.8040070
v 0.0000000 0.7777350 0.8865050
v 0.0000000 0.5563870 0.8023190
v 0.0000000 0.5556680 0.8032790
v 0.0000000 0.7665180 0.8662490
v 0.0000000 0.5548950 0.8044040
v 0.0000000 0.7551700 0.8546140
v 0.0000000 0.2261140 0.5417220
v 0.0000000 0.5723880 0.8520870
v 0.0000000 0.7651860 0.8663580
v 0.0000000 0.7797840 0.8870380
v 0.0000000 0.5717520 0.8535760
v 0.0000000 0.5545710 0.8025440
v 0.0000000 0.7676670 0.8670510
v 0.0000000 0.5715740 0.8521810
v 0.0000000 0.7810470 0.8858800
v 0.0000000 0.5541060 0.8034390
v 0.0000000 0.5691310 0.8549620
v 0.0000000 0.2267020 0.5428000
v 0.0000000 0.5550410 0.8016250
v 0.0000000 0.5556080 0.8002150
v 0.0000000 0.5537490 0.8016920
v 0.0000000 0.2254570 0.5454540
v 0.0000000 0.7581080 0.8249750
v 0.0000000 0.5570770 0.7985420
v 0.0000000 0.5595310 0.7989110
v 0.0000000 0.7530470 0.8551940
v 0.0000000 0.5584210 0.7972930
v 0.0000000 0.5678310 0.8555260
v 0.0000000 0.0243420 0.6120440
v 0.0000000 0.7620420 0.8662460
v 0.0000000 0.5548390 0.7990520
v 0.0000000 0.5536100 0.7992310
v 0.0000000 0.1816500 0.9212720
v 0.0000000 0.1810680 0.9224500
v 0.0000000 0.1806990 0.9206960
v 0.0000000 0.2281190 0.5458670
v 0.0000000 0.7838740 0.8892100
v 0.0000000 0.1802510 0.9224060
v 0.0000000 0.6217850 0.9710090
v 0.0000000 0.6225370 0.9701970
v 0.0000000 0.6234350 0.9703870
v 0.0000000 0.7627290 0.8656540
v 0.0000000 0.7602510 0.8228930
v 0.0000000 0.6200500 0.9706800
v 0.0000000 0.6219500 0.9695670
v 0.0000000 0.7645010 0.8647880
v 0.0000000 0.6222070 0.9716950
v 0.0000000 0.6206200 0.9722430
v 0.0000000 0.6199510 0.9717710
v 0.0000000 0.7610130 0.8212290
v 0.0000000 0.7830200 0.8865660
v 0.0000000 0.1822680 0.9239430
v 0.0000000 0.5662530 0.8571240
v 0.0000000 0.5569220 0.7975290
v 0.0000000 0.1815290 0.9245210
v 0.0000000 0.7837150 0.8859260
v 0.0000000 0.7589850 0.8220760
v 0.0000000 0.1825210 0.9248870
v 0.0000000 0.1806090 0.9240480
v 0.0000000 0.7590060 0.8210950
v 0.0000000 0.5566550 0.7947440
v 0.0000000 0.5582550 0.7946590
v 0.0000000 0.5578990 0.7955370
v 0.0000000 0.6194370 0.9735400
v 0.0000000 0.6188730 0.9696900
v 0.0000000 0.7626490 0.8189410
v 0.0000000 0.7756860 0.8703080
v 0.0000000 0.5604210 0.8544700
v 0.0000000 0.5554380 0.7977130
v 0.0000000 0.5619850 0.8527820
v 0.0000000 0.5562700 0.7967530
v 0.0000000 0.7737150 0.8700270
v 0.0000000 0.7734210 0.8690600
v 0.0000000 0.6969330 0.9161340
v 0.0000000 0.6943900 0.9162740
v 0.0000000 0.6980920 0.9126780
v 0.0000000 0.9337670 0.5903440
v 0.0000000 0.9351550 0.5913650
v 0.0000000 0.9342360 0.5932020
v 0.0000000 0.9499350 0.5267170
v 0.0000000 0.9483350 0.5280190
v 0.0000000 0.9493860 0.5252160
v 0.0000000 0.6956510 0.9181240
v 0.0000000 0.7137000 0.8377770
v 0.0000000 0.7127470 0.8343430
v 0.0000000 0.7162260 0.8325590
v 0.0000000 0.7124890 0.8408120
v 0.0000000 0.9511020 0.5297910
v 0.0000000 0.6983340 0.9167830
v 0.0000000 0.9398960 0.4726320
v 0.0000000 0.9391070 0.4768730
v 0.0000000 0.9385070 0.4704820
v 0.0000000 0.9401280 0.4773330
v 0.0000000 0.6955170 0.9196480
v 0.0000000 0.6924650 0.9186940
v 0.0000000 0.9519150 0.5257260
v 0.0000000 0.9523560 0.5276220
v 0.0000000 0.9342190 0.5869820
v 0.0000000 0.9371010 0.5849380
v 0.0000000 0.9370810 0.5890580
v 0.0000000 0.9410550 0.4765220
v 0.0000000 0.6946500 0.9211070
v 0.0000000 0.9396550 0.4795470
v 0.0000000 0.9348950 0.5897700
v 0.0000000 0.9407260 0.4795070
v 0.0000000 0.6985160 0.9185440
v 0.0000000 0.6968030 0.9205710
v 0.0000000 0.5245580 0.9786680
v 0.0000000 0.5243850 0.9804550
v 0.0000000 0.5205320 0.9801020
v 0.0000000 0.9496420 0.5348800
v 0.0000000 0.9481310 0.5332410
v 0.0000000 0.9503880 0.5325420
v 0.0000000 0.5216780 0.9823440
v 0.0000000 0.5207660 0.9757540
v 0.0000000 0.8926620 0.3985910
v 0.0000000 0.8940910 0.3962640
v 0.0000000 0.8948020 0.3999020
v 0.0000000 0.9408410 0.4823440
v 0.0000000 0.9397550 0.4818770
v 0.0000000 0.7001150 0.9156490
v 0.0000000 0.7176410 0.8382010
v 0.0000000 0.7168320 0.8427810
v 0.0000000 0.6985730 0.9629780
v 0.0000000 0.6973410 0.9636250
v 0.0000000 0.6977790 0.9600050
v 0.0000000 0.9378570 0.5922550
v 0.0000000 0.9519970 0.5325590
v 0.0000000 0.6991900 0.9603720
v 0.0000000 0.7014620 0.9165580
v 0.0000000 0.6984960 0.9644200
v 0.0000000 0.9405450 0.4876730
v 0.0000000 0.9393460 0.4863650
v 0.0000000 0.7004610 0.9177040
v 0.0000000 0.9366060 0.5931990
v 0.0000000 0.8985830 0.3971100
v 0.0000000 0.8970250 0.4002380
v 0.0000000 0.9411090 0.4848830
v 0.0000000 0.7004160 0.9197210
v 0.0000000 0.9529570 0.5265580
v 0.0000000 0.9382470 0.5849160
v 0.0000000 0.7177680 0.8336990
v 0.0000000 0.9394080 0.5838680
v 0.0000000 0.9395340 0.5877490
v 0.0000000 0.0314820 0.6070650
v 0.0000000 0.9393710 0.4878400
v 0.0000000 0.9537570 0.5269750
v 0.0000000 0.9383790 0.5894250
v 0.0000000 0.9536720 0.5314690
v 0.0000000 0.6991520 0.9214270
v 0.0000000 0.9425560 0.4880250
v 0.0000000 0.6975130 0.9654750
v 0.0000000 0.2464450 0.4440860
v 0.0000000 0.2472470 0.4447870
v 0.0000000 0.2464080 0.4506990
v 0.0000000 0.9414230 0.4925730
v 0.0000000 0.2472460 0.4407080
v 0.0000000 0.2480470 0.4405280
v 0.0000000 0.2480490 0.4449110
v 0.0000000 0.8942700 0.4027190
v 0.0000000 0.8967300 0.4039350
v 0.0000000 0.9423130 0.4891860
v 0.0000000 0.7014840 0.9254610
v 0.0000000 0.2464330 0.4396460
v 0.0000000 0.9401830 0.4923150
v 0.0000000 0.9390950 0.5931810
v 0.0000000 0.6981010 0.9681980
v 0.0000000 0.0658360 0.9857470
v 0.0000000 0.0665270 0.9890450
v 0.0000000 0.0620310 0.9892100
v 0.0000000 0.5159070 0.9770130
v 0.0000000 0.5166750 0.9753450
v 0.0000000 0.5181220 0.9753170
v 0.0000000 0.9528430 0.5319370
v 0.0000000 0.0328750 0.6042520
v 0.0000000 0.6951700 0.9226040
v 0.0000000 0.2336490 0.6964660
v 0.0000000 0.2334840 0.6930380
v 0.0000000 0.2352910 0.6951260
v 0.0000000 0.6962720 0.9265330
v 0.0000000 0.6937560 0.9251990
v 0.0000000 0.8989500 0.4008590
v 0.0000000 0.9404820 0.4954380
v 0.0000000 0.0307440 0.6057890
v 0.0000000 0.9345890 0.5954490
v 0.0000000 0.9326080 0.5946000
v 0.0000000 0.7195080 0.8446690
v 0.0000000 0.5171330 0.9805220
v 0.0000000 0.6953400 0.9281060
v 0.0000000 0.6933760 0.9286430
v 0.0000000 0.9420450 0.4709320
v 0.0000000 0.9410310 0.4709660
v 0.0000000 0.9409910 0.4697800
v 0.0000000 0.2328110 0.6997750
v 0.0000000 0.2343130 0.7007720
v 0.0000000 0.5191180 0.9832120
v 0.0000000 0.9426980 0.4691380
v 0.0000000 0.9333860 0.5989200
v 0.0000000 0.9435560 0.4717420
v 0.0000000 0.5162610 0.9828220
v 0.0000000 0.9460260 0.5352140
v 0.0000000 0.9452100 0.5326630
v 0.0000000 0.9463770 0.5296200
v 0.0000000 0.9418890 0.4733060
v 0.0000000 0.9471270 0.5347370
v 0.0000000 0.9472760 0.5307660
v 0.0000000 0.9467510 0.5374020
v 0.0000000 0.0298690 0.6083680
v 0.0000000 0.9355370 0.5966420
v 0.0000000 0.9437650 0.4683610
v 0.0000000 0.9009870 0.3984850
v 0.0000000 0.6983500 0.9260480
v 0.0000000 0.0605900 0.9824080
v 0.0000000 0.0599460 0.9859900
v 0.0000000 0.0563380 0.9869090
v 0.0000000 0.0286940 0.6098380
v 0.0000000 0.9491870 0.5375500
v 0.0000000 0.0636140 0.9851910
v 0.0000000 0.9424830 0.4758780
v 0.0000000 0.9368400 0.5986190
v 0.0000000 0.8934450 0.4075450
v 0.0000000 0.8949550 0.4079160
v 0.0000000 0.9379560 0.5993340
v 0.0000000 0.9468490 0.5393590
v 0.0000000 0.9438720 0.4730310
v 0.0000000 0.9450100 0.4720540
v 0.0000000 0.9446030 0.4670640
v 0.0000000 0.9361170 0.6014310
v 0.0000000 0.9352520 0.6040610
v 0.0000000 0.6924810 0.9706400
v 0.0000000 0.6904410 0.9681610
v 0.0000000 0.6913930 0.9663110
v 0.0000000 0.7014560 0.9282740
v 0.0000000 0.6156780 0.9586910
v 0.0000000 0.6181680 0.9572330
v 0.0000000 0.6178320 0.9598390
v 0.0000000 0.9450590 0.4744460
v 0.0000000 0.8950590 0.4095270
v 0.0000000 0.8938370 0.4100480
v 0.0000000 0.6939090 0.9684600
v 0.0000000 0.6940570 0.9711460
v 0.0000000 0.8979240 0.4076070
v 0.0000000 0.9519130 0.5360790
v 0.0000000 0.8966010 0.4106430
v 0.0000000 0.0592000 0.9798850
v 0.0000000 0.0560930 0.9811900
v 0.0000000 0.7031340 0.9144560
v 0.0000000 0.9455150 0.4693280
v 0.0000000 0.6909010 0.9720630
v 0.0000000 0.9509960 0.5378450
v 0.0000000 0.8982980 0.4102220
v 0.0000000 0.7048160 0.9151650
v 0.0000000 0.7058700 0.9159400
v 0.0000000 0.6934210 0.9727590
v 0.0000000 0.9457700 0.4715830
v 0.0000000 0.0275870 0.6078570
v 0.0000000 0.9468880 0.4717020
v 0.0000000 0.9464840 0.4695840
v 0.0000000 0.9390950 0.5967950
v 0.0000000 0.6926150 0.9747330
v 0.0000000 0.7048200 0.9203220
v 0.0000000 0.0291530 0.6060290
v 0.0000000 0.9478910 0.4687250
v 0.0000000 0.6169190 0.9611690
v 0.0000000 0.6192660 0.9601740
v 0.0000000 0.9492150 0.5422500
v 0.0000000 0.6963970 0.9658430
v 0.0000000 0.6943490 0.9657620
v 0.0000000 0.0643180 0.9814450
v 0.0000000 0.9489730 0.4700620
v 0.0000000 0.7028380 0.9229120
v 0.0000000 0.9523140 0.5406180
v 0.0000000 0.6968110 0.9689080
v 0.0000000 0.9486700 0.4733280
v 0.0000000 0.6171910 0.9635570
v 0.0000000 0.6191220 0.9622350
v 0.0000000 0.9011020 0.4046600
v 0.0000000 0.9458360 0.4730240
v 0.0000000 0.9405390 0.5827750
v 0.0000000 0.9411010 0.5881790
v 0.0000000 0.9466950 0.4731190
v 0.0000000 0.9527710 0.5352310
v 0.0000000 0.9457560 0.4771090
v 0.0000000 0.9535960 0.5347700
v 0.0000000 0.9468010 0.4770590
v 0.0000000 0.0647330 0.9790860
v 0.0000000 0.6149850 0.9625010
v 0.0000000 0.9527100 0.5373410
v 0.0000000 0.9473970 0.4730940
v 0.0000000 0.2480540 0.4372960
v 0.0000000 0.2488380 0.4347440
v 0.0000000 0.2488530 0.4368180
v 0.0000000 0.9475780 0.4774270
v 0.0000000 0.9400070 0.5953730
v 0.0000000 0.9544080 0.5351350
v 0.0000000 0.2472480 0.4369590
v 0.0000000 0.6967970 0.9723310
v 0.0000000 0.9022740 0.4120410
v 0.0000000 0.9026970 0.4088860
v 0.0000000 0.6136540 0.9606990
v 0.0000000 0.0707060 0.9863460
v 0.0000000 0.9407680 0.5911050
v 0.0000000 0.9488630 0.4772600
v 0.0000000 0.2464300 0.4358650
v 0.0000000 0.7069240 0.9197590
v 0.0000000 0.9416940 0.5909790
v 0.0000000 0.6139160 0.9624030
v 0.0000000 0.2480320 0.4343860
v 0.0000000 0.0728540 0.9867640
v 0.0000000 0.2480180 0.4306480
v 0.0000000 0.2491180 0.4315130
v 0.0000000 0.9419820 0.4794570
v 0.0000000 0.7046110 0.9225310
v 0.0000000 0.2472230 0.4339780
v 0.0000000 0.2463880 0.4314400
v 0.0000000 0.6140560 0.9561220
v 0.0000000 0.7069720 0.9221460
v 0.0000000 0.6914340 0.9772030
v 0.0000000 0.6894580 0.9785520
v 0.0000000 0.6884720 0.9754800
v 0.0000000 0.0691530 0.9837000
v 0.0000000 0.9418020 0.5936580
v 0.0000000 0.9441990 0.4789770
v 0.0000000 0.9407710 0.5949020
v 0.0000000 0.7054150 0.9238970
v 0.0000000 0.6910370 0.9799930
v 0.0000000 0.9033550 0.4051730
v 0.0000000 0.9410550 0.5982900
v 0.0000000 0.9419500 0.4828500
v 0.0000000 0.6938810 0.9783680
v 0.0000000 0.9516000 0.5432520
v 0.0000000 0.9403880 0.5983980
v 0.0000000 0.9392900 0.5996970
v 0.0000000 0.0736950 0.9846620
v 0.0000000 0.9432850 0.4832010
v 0.0000000 0.6960100 0.9760540
v 0.0000000 0.0666290 0.9825480
v 0.0000000 0.9419710 0.5994330
v 0.0000000 0.9450340 0.4795380
v 0.0000000 0.9497960 0.5454170
v 0.0000000 0.6124790 0.9575860
v 0.0000000 0.9517030 0.5475830
v 0.0000000 0.9413690 0.5756640
v 0.0000000 0.9422910 0.5704350
v 0.0000000 0.9421530 0.5758300
v 0.0000000 0.9430630 0.5711770
v 0.0000000 0.9432150 0.5740470
v 0.0000000 0.0683780 0.9806410
v 0.0000000 0.7026370 0.9292600
v 0.0000000 0.6955230 0.9787290
v 0.0000000 0.9525780 0.5434350
v 0.0000000 0.7037920 0.9277250
v 0.0000000 0.6124400 0.9590170
v 0.0000000 0.9534190 0.5415210
v 0.0000000 0.6108150 0.9586690
v 0.0000000 0.9440760 0.5718450
v 0.0000000 0.2472070 0.4307100
v 0.0000000 0.7055470 0.8683520
v 0.0000000 0.7032680 0.8682340
v 0.0000000 0.7037600 0.8664010
v 0.0000000 0.7063740 0.8660610
v 0.0000000 0.9441110 0.5758710
v 0.0000000 0.9432430 0.5777480
v 0.0000000 0.9461220 0.4816130
v 0.0000000 0.2472100 0.4281020
v 0.0000000 0.9449450 0.5721290
v 0.0000000 0.9454720 0.5764050
v 0.0000000 0.2463950 0.4286930
v 0.0000000 0.9422260 0.5803870
v 0.0000000 0.5104080 0.9753560
v 0.0000000 0.5120610 0.9740260
v 0.0000000 0.5128690 0.9752540
v 0.0000000 0.0719620 0.9812370
v 0.0000000 0.5108670 0.9770040
v 0.0000000 0.9533580 0.5461540
v 0.0000000 0.7091700 0.9251420
v 0.0000000 0.7091450 0.8671350
v 0.0000000 0.7078770 0.8692360
v 0.0000000 0.7045750 0.8701980
v 0.0000000 0.9492870 0.4793000
v 0.0000000 0.9433470 0.5800040
v 0.0000000 0.2480170 0.4260870
v 0.0000000 0.7029340 0.8700210
v 0.0000000 0.2472010 0.4237990
v 0.0000000 0.6980120 0.9706540
v 0.0000000 0.6102990 0.9569260
v 0.0000000 0.2464440 0.4242850
v 0.0000000 0.6093260 0.9572530
v 0.0000000 0.7024680 0.8751860
v 0.0000000 0.5505150 0.9791950
v 0.0000000 0.5520260 0.9771230
v 0.0000000 0.5536350 0.9781740
v 0.0000000 0.9454050 0.5784120
v 0.0000000 0.7078990 0.9298670
v 0.0000000 0.7046030 0.9309090
v 0.0000000 0.6087090 0.9550150
v 0.0000000 0.7049690 0.8723680
v 0.0000000 0.6978040 0.9750100
v 0.0000000 0.5066380 0.9767170
v 0.0000000 0.6990550 0.7838400
v 0.0000000 0.6973020 0.7862860
v 0.0000000 0.4738240 0.9830290
v 0.0000000 0.4772240 0.9825900
v 0.0000000 0.4692980 0.9833660
v 0.0000000 0.6977330 0.7884400
v 0.0000000 0.5060410 0.9754730
v 0.0000000 0.6115240 0.9612970
v 0.0000000 0.9466150 0.5776640
v 0.0000000 0.4693540 0.9794530
v 0.0000000 0.4677380 0.9815330
v 0.0000000 0.6120370 0.9628690
v 0.0000000 0.5126360 0.9799400
v 0.0000000 0.9461170 0.5723800
v 0.0000000 0.5100400 0.9799840
v 0.0000000 0.7012820 0.7817260
v 0.0000000 0.7014440 0.7838470
v 0.0000000 0.6990980 0.7885890
v 0.0000000 0.4652560 0.9851400
v 0.0000000 0.4722460 0.9855180
v 0.0000000 0.6106280 0.9616480
v 0.0000000 0.7091490 0.9069590
v 0.0000000 0.7083710 0.9051250
v 0.0000000 0.7096700 0.9037580
v 0.0000000 0.6961250 0.7905560
v 0.0000000 0.9479590 0.5739280
v 0.0000000 0.4756010 0.9863350
v 0.0000000 0.7120330 0.9047290
v 0.0000000 0.7127590 0.9031630
v 0.0000000 0.9474970 0.5777920
v 0.0000000 0.6968060 0.7941920
v 0.0000000 0.9483200 0.5778290
v 0.0000000 0.7110570 0.9071940
v 0.0000000 0.7069240 0.9077730
v 0.0000000 0.7086570 0.9102460
v 0.0000000 0.9414440 0.5835680
v 0.0000000 0.4714140 0.9876360
v 0.0000000 0.6980150 0.7930860
v 0.0000000 0.7048150 0.8752530
v 0.0000000 0.6189770 0.9666360
v 0.0000000 0.6194000 0.9640950
v 0.0000000 0.7018660 0.7865570
v 0.0000000 0.9477850 0.4818180
v 0.0000000 0.7028030 0.7860170
v 0.0000000 0.4675900 0.9868840
v 0.0000000 0.5036180 0.9767740
v 0.0000000 0.6166220 0.9660950
v 0.0000000 0.7007080 0.7907160
v 0.0000000 0.9478390 0.4855480
v 0.0000000 0.7025660 0.7876140
v 0.0000000 0.6175120 0.9679990
v 0.0000000 0.6975660 0.9791350
v 0.0000000 0.6159770 0.9670100
v 0.0000000 0.6994930 0.8775700
v 0.0000000 0.7005970 0.8748960
v 0.0000000 0.9499320 0.4731870
v 0.0000000 0.9495430 0.4655800
v 0.0000000 0.0580410 0.9763310
v 0.0000000 0.0557890 0.9794410
v 0.0000000 0.0538730 0.9778560
v 0.0000000 0.6955400 0.9809510
v 0.0000000 0.0569360 0.9747240
v 0.0000000 0.9432670 0.5833130
v 0.0000000 0.5019050 0.9755390
v 0.0000000 0.9507060 0.4687910
v 0.0000000 0.7047290 0.8799120
v 0.0000000 0.4956690 0.9770730
v 0.0000000 0.7030840 0.8789040
v 0.0000000 0.9509210 0.4715550
v 0.0000000 0.5038750 0.9796620
v 0.0000000 0.9441150 0.5814350
v 0.0000000 0.9458190 0.5811930
v 0.0000000 0.0591110 0.9785570
v 0.0000000 0.5090540 0.9808980
v 0.0000000 0.9494690 0.4752470
v 0.0000000 0.7087070 0.8730700
v 0.0000000 0.9515610 0.4741960
v 0.0000000 0.9520630 0.4716270
v 0.0000000 0.9508250 0.4754290
v 0.0000000 0.9454420 0.5850070
v 0.0000000 0.6955470 0.7948220
v 0.0000000 0.6145240 0.9646570
v 0.0000000 0.9425450 0.5875620
v 0.0000000 0.7075520 0.8769140
v 0.0000000 0.9540940 0.4681150
v 0.0000000 0.6131650 0.9656430
v 0.0000000 0.9433180 0.5868170
v 0.0000000 0.9441570 0.5854570
v 0.0000000 0.5038230 0.9811260
v 0.0000000 0.6142310 0.9683270
v 0.0000000 0.9554090 0.4711490
v 0.0000000 0.4644670 0.9876290
v 0.0000000 0.6108700 0.9632830
v 0.0000000 0.5002230 0.9804600
v 0.0000000 0.7071370 0.8794190
v 0.0000000 0.4991830 0.9792540
v 0.0000000 0.9533500 0.4754210
v 0.0000000 0.0615630 0.9752300
v 0.0000000 0.6120810 0.9661570
v 0.0000000 0.9542870 0.4727960
v 0.0000000 0.6980380 0.7952830
v 0.0000000 0.9471040 0.5830450
v 0.0000000 0.6157720 0.9697560
v 0.0000000 0.7884310 0.7979730
v 0.0000000 0.7862450 0.7992660
v 0.0000000 0.7880380 0.7954660
v 0.0000000 0.0581390 0.9724060
v 0.0000000 0.9561930 0.4748760
v 0.0000000 0.4726200 0.9888560
v 0.0000000 0.4772790 0.9896420
v 0.0000000 0.4740250 0.9909100
v 0.0000000 0.9501320 0.4777340
v 0.0000000 0.5246260 0.9833050
v 0.0000000 0.7102690 0.8690450
v 0.0000000 0.6146920 0.9709260
v 0.0000000 0.6980330 0.7976780
v 0.0000000 0.9514630 0.4794200
v 0.0000000 0.9466890 0.5872420
v 0.0000000 0.4694960 0.9897680
v 0.0000000 0.9478940 0.5863440
v 0.0000000 0.9502090 0.4797110
v 0.0000000 0.9494420 0.4825440
v 0.0000000 0.6134830 0.9695900
v 0.0000000 0.9506830 0.4816890
v 0.0000000 0.7143670 0.8656480
v 0.0000000 0.7106650 0.8726580
v 0.0000000 0.6123050 0.9704150
v 0.0000000 0.5248990 0.9861610
v 0.0000000 0.6124030 0.9694120
v 0.0000000 0.9518660 0.4818500
v 0.0000000 0.7006590 0.7931230
v 0.0000000 0.7100360 0.8763800
v 0.0000000 0.9491400 0.5756950
v 0.0000000 0.9483070 0.5719190
v 0.0000000 0.9491290 0.5710670
v 0.0000000 0.7022240 0.7936740
v 0.0000000 0.9499620 0.5743630
v 0.0000000 0.7005240 0.7949560
v 0.0000000 0.7017100 0.7950280
v 0.0000000 0.0649690 0.9765940
v 0.0000000 0.9539860 0.4791650
v 0.0000000 0.5205080 0.9864750
v 0.0000000 0.9539700 0.4821700
v 0.0000000 0.6076630 0.9559370
v 0.0000000 0.7120850 0.8707270
v 0.0000000 0.9503740 0.5778660
v 0.0000000 0.9491380 0.5784510
v 0.0000000 0.7000870 0.7976670
v 0.0000000 0.2503180 0.3984790
v 0.0000000 0.2509990 0.3948120
v 0.0000000 0.2513580 0.3982770
v 0.0000000 0.2494160 0.3953800
v 0.0000000 0.6094790 0.9612690
v 0.0000000 0.8893400 0.4078490
v 0.0000000 0.8911800 0.4078980
v 0.0000000 0.8904290 0.4121570
v 0.0000000 0.7139470 0.8700730
v 0.0000000 0.8922570 0.4121830
v 0.0000000 0.2476830 0.3955180
v 0.0000000 0.2480090 0.3985930
v 0.0000000 0.2464800 0.4009780
v 0.0000000 0.2472200 0.4010140
v 0.0000000 0.2458100 0.3972150
v 0.0000000 0.9421980 0.4853390
v 0.0000000 0.6087550 0.9586710
v 0.0000000 0.7118720 0.8731680
v 0.0000000 0.7035480 0.7973440
v 0.0000000 0.5135460 0.9821120
v 0.0000000 0.9436130 0.4845380
v 0.0000000 0.6073350 0.9612020
v 0.0000000 0.2481310 0.3924130
v 0.0000000 0.7133130 0.8734540
v 0.0000000 0.6045250 0.9563500
v 0.0000000 0.9450170 0.4834280
v 0.0000000 0.2470740 0.3934810
v 0.0000000 0.7117470 0.8763690
v 0.0000000 0.0634240 0.9723620
v 0.0000000 0.6053450 0.9598740
v 0.0000000 0.9447690 0.4853910
v 0.0000000 0.5162520 0.9843100
v 0.0000000 0.2480550 0.4010480
v 0.0000000 0.0664870 0.9726130
v 0.0000000 0.9435510 0.4877470
v 0.0000000 0.6109600 0.9682490
v 0.0000000 0.0686350 0.9772320
v 0.0000000 0.5171770 0.9875670
v 0.0000000 0.6098420 0.9672200
v 0.0000000 0.6947250 0.8018950
v 0.0000000 0.8924440 0.4148720
v 0.0000000 0.8909580 0.4155520
v 0.0000000 0.9491500 0.5830110
v 0.0000000 0.9503960 0.5804550
v 0.0000000 0.2516170 0.3879620
v 0.0000000 0.2522790 0.3897520
v 0.0000000 0.2510040 0.3922540
v 0.0000000 0.9445140 0.4875460
v 0.0000000 0.2494040 0.3915110
v 0.0000000 0.6098000 0.9691870
v 0.0000000 0.2503710 0.3895640
v 0.0000000 0.8942380 0.4131860
v 0.0000000 0.8960190 0.4144780
v 0.0000000 0.5134430 0.9853960
v 0.0000000 0.5114220 0.9830300
v 0.0000000 0.2535670 0.3864880
v 0.0000000 0.0719050 0.9788240
v 0.0000000 0.6084900 0.9681280
v 0.0000000 0.6935050 0.8047040
v 0.0000000 0.6078630 0.9703300
v 0.0000000 0.9458580 0.4861350
v 0.0000000 0.9454090 0.4883010
v 0.0000000 0.2504460 0.3876720
v 0.0000000 0.8925790 0.4095590
v 0.0000000 0.6082350 0.9629490
v 0.0000000 0.5124710 0.9878480
v 0.0000000 0.6969400 0.8006730
v 0.0000000 0.9464050 0.4846020
v 0.0000000 0.5282990 0.9893930
v 0.0000000 0.5241820 0.9893600
v 0.0000000 0.6952030 0.8036670
v 0.0000000 0.0726300 0.9755860
v 0.0000000 0.5261160 0.9906100
v 0.0000000 0.6071320 0.9644550
v 0.0000000 0.0740880 0.9775640
v 0.0000000 0.5238190 0.9909000
v 0.0000000 0.9468520 0.4869480
v 0.0000000 0.2456240 0.3937580
v 0.0000000 0.2473050 0.3906910
v 0.0000000 0.7135030 0.8758910
v 0.0000000 0.9462700 0.4886680
v 0.0000000 0.8904620 0.4188190
v 0.0000000 0.8919550 0.4177810
v 0.0000000 0.8920560 0.4208240
v 0.0000000 0.7003980 0.7991020
v 0.0000000 0.6061300 0.9629160
v 0.0000000 0.7846240 0.7998150
v 0.0000000 0.7859300 0.7943500
v 0.0000000 0.2491080 0.3881220
v 0.0000000 0.9478720 0.4874160
v 0.0000000 0.2482030 0.3873900
v 0.0000000 0.9489170 0.4872580
v 0.0000000 0.5176140 0.9905460
v 0.0000000 0.7830850 0.7977630
v 0.0000000 0.6067450 0.9659710
v 0.0000000 0.7837530 0.7949040
v 0.0000000 0.9433830 0.4887820
v 0.0000000 0.2467450 0.3855660
v 0.0000000 0.2463820 0.3878330
v 0.0000000 0.6985130 0.8052200
v 0.0000000 0.9782860 0.3635610
v 0.0000000 0.9812120 0.3588950
v 0.0000000 0.9807390 0.3670370
v 0.0000000 0.9435650 0.4930040
v 0.0000000 0.5247380 0.9946990
v 0.0000000 0.5270570 0.9928150
v 0.0000000 0.9445500 0.4887290
v 0.0000000 0.6061890 0.9672730
v 0.0000000 0.5219310 0.9914950
v 0.0000000 0.9445250 0.4915220
v 0.0000000 0.9425750 0.5904510
v 0.0000000 0.5176060 0.9914550
v 0.0000000 0.9425510 0.4932000
v 0.0000000 0.9434160 0.5900380
v 0.0000000 0.6050140 0.9625600
v 0.0000000 0.6041980 0.9602950
v 0.0000000 0.8965920 0.4186560
v 0.0000000 0.6041340 0.9636450
v 0.0000000 0.9450850 0.5896150
v 0.0000000 0.9442680 0.5904110
v 0.0000000 0.6056080 0.9651920
v 0.0000000 0.5198190 0.9930250
v 0.0000000 0.9803770 0.3543700
v 0.0000000 0.4808730 0.9932870
v 0.0000000 0.4780520 0.9929160
v 0.0000000 0.4801540 0.9916120
v 0.0000000 0.4764880 0.9946760
v 0.0000000 0.8932700 0.4214230
v 0.0000000 0.9426050 0.5925890
v 0.0000000 0.5171210 0.9897280
v 0.0000000 0.4752300 0.9933660
v 0.0000000 0.9434730 0.5923580
v 0.0000000 0.8944760 0.4205590
v 0.0000000 0.6950010 0.8059820
v 0.0000000 0.8952960 0.4232410
v 0.0000000 0.9445010 0.4949440
v 0.0000000 0.6924960 0.8072590
v 0.0000000 0.9447230 0.5929510
v 0.0000000 0.9454360 0.4927660
v 0.0000000 0.6046300 0.9670280
v 0.0000000 0.6053910 0.9684670
v 0.0000000 0.9454460 0.4898890
v 0.0000000 0.6043010 0.9654730
v 0.0000000 0.7017040 0.8828250
v 0.0000000 0.7002360 0.8837280
v 0.0000000 0.5132160 0.9901870
v 0.0000000 0.9472090 0.4902290
v 0.0000000 0.6003860 0.9648620
v 0.0000000 0.6022070 0.9614520
v 0.0000000 0.9478800 0.5891230
v 0.0000000 0.9463150 0.4902550
v 0.0000000 0.6947490 0.8086230
v 0.0000000 0.6937680 0.8100350
v 0.0000000 0.9459370 0.5914750
v 0.0000000 0.6024620 0.9670010
v 0.0000000 0.9467480 0.5914620
v 0.0000000 0.9491370 0.4889790
v 0.0000000 0.5998720 0.9661910
v 0.0000000 0.9480800 0.4909780
v 0.0000000 0.7052090 0.8832550
v 0.0000000 0.9463280 0.4931780
v 0.0000000 0.9474530 0.4929740
v 0.0000000 0.5128660 0.9914210
v 0.0000000 0.5138330 0.9928810
v 0.0000000 0.7027240 0.8846370
v 0.0000000 0.4704980 0.9931360
v 0.0000000 0.7906020 0.7891270
v 0.0000000 0.7920470 0.7946850
v 0.0000000 0.7886700 0.7912170
v 0.0000000 0.9427070 0.5955830
v 0.0000000 0.5151700 0.9951020
v 0.0000000 0.7932480 0.7892180
v 0.0000000 0.7921350 0.7905320
v 0.0000000 0.9487920 0.4929900
v 0.0000000 0.6055790 0.9543900
v 0.0000000 0.9435130 0.5941990
v 0.0000000 0.9434830 0.5969610
v 0.0000000 0.6981280 0.8080410
v 0.0000000 0.4699420 0.9945610
v 0.0000000 0.4727110 0.9950380
v 0.0000000 0.9467460 0.5949580
v 0.0000000 0.4669800 0.9904230
v 0.0000000 0.7901700 0.7942430
v 0.0000000 0.7882220 0.7928620
v 0.0000000 0.6960160 0.8118500
v 0.0000000 0.9427920 0.5989290
v 0.0000000 0.9517330 0.4847200
v 0.0000000 0.9499030 0.4861970
v 0.0000000 0.7113520 0.9094760
v 0.0000000 0.9445460 0.5968730
v 0.0000000 0.4634930 0.9912040
v 0.0000000 0.7880520 0.7882960
v 0.0000000 0.7127850 0.9055900
v 0.0000000 0.6976480 0.8096670
v 0.0000000 0.5070430 0.9816130
v 0.0000000 0.9511480 0.4877150
v 0.0000000 0.7142230 0.9035730
v 0.0000000 0.7147500 0.9050560
v 0.0000000 0.7036790 0.8000130
v 0.0000000 0.5086560 0.9840280
v 0.0000000 0.9519620 0.4881010
v 0.0000000 0.4615030 0.9899530
v 0.0000000 0.7858920 0.7904920
v 0.0000000 0.0624150 0.9696220
v 0.0000000 0.0614560 0.9706170
v 0.0000000 0.0597070 0.9690430
v 0.0000000 0.9527740 0.4871600
v 0.0000000 0.6029860 0.9540410
v 0.0000000 0.9547890 0.4846350
v 0.0000000 0.7919880 0.7852510
v 0.0000000 0.9580250 0.4813520
v 0.0000000 0.2492320 0.4902030
v 0.0000000 0.2471200 0.4897890
v 0.0000000 0.2428830 0.4883690
v 0.0000000 0.9582610 0.4835600
v 0.0000000 0.2540420 0.3780600
v 0.0000000 0.2549120 0.3779650
v 0.0000000 0.2547440 0.3814220
v 0.0000000 0.9476060 0.5948360
v 0.0000000 0.2530560 0.3793800
v 0.0000000 0.2536520 0.3837380
v 0.0000000 0.2532090 0.3820290
v 0.0000000 0.4643530 0.9949610
v 0.0000000 0.7120770 0.9108140
v 0.0000000 0.7143100 0.9099940
v 0.0000000 0.7951690 0.7855900
v 0.0000000 0.7953360 0.7868490
v 0.0000000 0.5080560 0.9852430
v 0.0000000 0.7903900 0.7831780
v 0.0000000 0.9464450 0.5973940
v 0.0000000 0.9455050 0.5990390
v 0.0000000 0.9558350 0.4875120
v 0.0000000 0.5087340 0.9879240
v 0.0000000 0.7931620 0.7819310
v 0.0000000 0.7903450 0.7811400
v 0.0000000 0.9473180 0.6000240
v 0.0000000 0.9535910 0.4896940
v 0.0000000 0.7076300 0.9109000
v 0.0000000 0.7078460 0.9125450
v 0.0000000 0.2553310 0.3755680
v 0.0000000 0.6995950 0.8090380
v 0.0000000 0.7002360 0.8075650
v 0.0000000 0.5070520 0.9867430
v 0.0000000 0.7092260 0.9121080
v 0.0000000 0.2530060 0.3750010
v 0.0000000 0.2535310 0.3727500
v 0.0000000 0.2546080 0.3729160
v 0.0000000 0.7033000 0.8067000
v 0.0000000 0.9503980 0.4897230
v 0.0000000 0.9501840 0.4913620
v 0.0000000 0.0621900 0.9662370
v 0.0000000 0.0594970 0.9651930
v 0.0000000 0.7080580 0.9146930
v 0.0000000 0.9525910 0.4911460
v 0.0000000 0.6992740 0.8121200
v 0.0000000 0.5052580 0.9838480
v 0.0000000 0.9499020 0.4930040
v 0.0000000 0.7011920 0.8092410
v 0.0000000 0.5026250 0.9832630
v 0.0000000 0.2519650 0.3845340
v 0.0000000 0.7124840 0.9142620
v 0.0000000 0.7879690 0.7856970
v 0.0000000 0.7006730 0.8130190
v 0.0000000 0.4992330 0.9833780
v 0.0000000 0.7113510 0.9150570
v 0.0000000 0.2509630 0.3837810
v 0.0000000 0.6030100 0.9554550
v 0.0000000 0.7097330 0.9174080
v 0.0000000 0.5048910 0.9855240
v 0.0000000 0.6017680 0.9549670
v 0.0000000 0.7044350 0.7838170
v 0.0000000 0.7071650 0.7858840
v 0.0000000 0.7035090 0.7877800
v 0.0000000 0.7857320 0.7856970
v 0.0000000 0.0689820 0.9740870
v 0.0000000 0.2517370 0.3813120
v 0.0000000 0.7890600 0.7838730
v 0.0000000 0.6001120 0.9542840
v 0.0000000 0.9549030 0.4933090
v 0.0000000 0.5038350 0.9877230
v 0.0000000 0.2504730 0.3817750
v 0.0000000 0.7880270 0.7804600
v 0.0000000 0.2487380 0.3830410
v 0.0000000 0.0727990 0.9743400
v 0.0000000 0.9527460 0.4950920
v 0.0000000 0.6036280 0.9576790
v 0.0000000 0.7064910 0.7888120
v 0.0000000 0.5020210 0.9855040
v 0.0000000 0.7058840 0.7918170
v 0.0000000 0.7847660 0.7837020
v 0.0000000 0.6026950 0.9575950
v 0.0000000 0.4984170 0.9864000
v 0.0000000 0.7844750 0.7809340
v 0.0000000 0.2474710 0.3839850
v 0.0000000 0.7858760 0.7923180
v 0.0000000 0.7373370 0.9434620
v 0.0000000 0.7429130 0.9421180
v 0.0000000 0.7408560 0.9437710
v 0.0000000 0.6001100 0.9557500
v 0.0000000 0.5988890 0.9552570
v 0.0000000 0.7377520 0.9399280
v 0.0000000 0.7163680 0.9051920
v 0.0000000 0.5107700 0.9901540
v 0.0000000 0.6013960 0.9581440
v 0.0000000 0.7153280 0.9118520
v 0.0000000 0.2473900 0.3810080
v 0.0000000 0.7361030 0.9403990
v 0.0000000 0.0664490 0.9708000
v 0.0000000 0.5989850 0.9572650
v 0.0000000 0.7168960 0.9122510
v 0.0000000 0.7507880 0.9665710
v 0.0000000 0.7493210 0.9670820
v 0.0000000 0.7482390 0.9599970
v 0.0000000 0.2464180 0.3817680
v 0.0000000 0.7378550 0.9372790
v 0.0000000 0.0638860 0.9671330
v 0.0000000 0.7403280 0.9374330
v 0.0000000 0.7092770 0.7845970
v 0.0000000 0.7085230 0.7910060
v 0.0000000 0.5095300 0.9906800
v 0.0000000 0.2474400 0.3777340
v 0.0000000 0.0663210 0.9683180
v 0.0000000 0.7841380 0.7870990
v 0.0000000 0.6005060 0.9530520
v 0.0000000 0.2515170 0.3756890
v 0.0000000 0.7351690 0.9346280
v 0.0000000 0.7085010 0.7949570
v 0.0000000 0.5979860 0.9542490
v 0.0000000 0.5115670 0.9951580
v 0.0000000 0.7369830 0.9316460
v 0.0000000 0.7457350 0.9600430
v 0.0000000 0.7471350 0.9640620
v 0.0000000 0.7464620 0.9675550
v 0.0000000 0.7821990 0.7850260
v 0.0000000 0.5088400 0.9935770
v 0.0000000 0.7098780 0.7876880
v 0.0000000 0.7450530 0.9638000
v 0.0000000 0.0674940 0.9652810
v 0.0000000 0.0689010 0.9728080
v 0.0000000 0.2503500 0.3751380
v 0.0000000 0.7106450 0.7921440
v 0.0000000 0.5070490 0.9914560
v 0.0000000 0.7382350 0.9316720
v 0.0000000 0.7116810 0.7880990
v 0.0000000 0.5053380 0.9933530
v 0.0000000 0.5969130 0.9517580
v 0.0000000 0.0712800 0.9714420
v 0.0000000 0.5958930 0.9499900
v 0.0000000 0.5046390 0.9891460
v 0.0000000 0.7160390 0.9144640
v 0.0000000 0.5055430 0.9902310
v 0.0000000 0.2465880 0.3774940
v 0.0000000 0.7831860 0.7923730
v 0.0000000 0.7056000 0.7951020
v 0.0000000 0.7166330 0.9165940
v 0.0000000 0.5018230 0.9893390
v 0.0000000 0.2478790 0.3751020
v 0.0000000 0.7806450 0.7924220
v 0.0000000 0.7818870 0.7971300
v 0.0000000 0.5030500 0.9922350
v 0.0000000 0.7355610 0.9293760
v 0.0000000 0.5372470 0.9958260
v 0.0000000 0.5344660 0.9941510
v 0.0000000 0.5400760 0.9937190
v 0.0000000 0.8946450 0.4260870
v 0.0000000 0.2328330 0.8754150
v 0.0000000 0.2304860 0.8780000
v 0.0000000 0.2318660 0.8729160
v 0.0000000 0.2464050 0.3728630
v 0.0000000 0.0699360 0.9680720
v 0.0000000 0.7453660 0.9569960
v 0.0000000 0.9507700 0.5491700
v 0.0000000 0.7820550 0.7898640
v 0.0000000 0.9516750 0.5504260
v 0.0000000 0.5987590 0.9604430
v 0.0000000 0.0742600 0.9698980
v 0.0000000 0.9767970 0.3821550
v 0.0000000 0.9794900 0.3810350
v 0.0000000 0.9780900 0.3831640
v 0.0000000 0.9525280 0.5473760
v 0.0000000 0.7472310 0.9557770
v 0.0000000 0.2304990 0.8717170
v 0.0000000 0.2334620 0.8700860
v 0.0000000 0.2480230 0.4223520
v 0.0000000 0.2488180 0.4248750
v 0.0000000 0.0734830 0.9684760
v 0.0000000 0.9524940 0.5504200
v 0.0000000 0.2309120 0.8682750
v 0.0000000 0.6012200 0.9638430
v 0.0000000 0.2488200 0.4218850
v 0.0000000 0.7786400 0.7905890
v 0.0000000 0.5012570 0.9922180
v 0.0000000 0.9777130 0.3800180
v 0.0000000 0.7422550 0.9585490
v 0.0000000 0.9797310 0.3792580
v 0.0000000 0.7433750 0.9552110
v 0.0000000 0.7814510 0.7872180
v 0.0000000 0.6843460 0.8354520
v 0.0000000 0.6840180 0.8384060
v 0.0000000 0.2330910 0.8672180
v 0.0000000 0.7060270 0.7992960
v 0.0000000 0.7083620 0.9193500
v 0.0000000 0.6137090 0.9725190
v 0.0000000 0.6852200 0.8359420
v 0.0000000 0.6855650 0.8326320
v 0.0000000 0.7804110 0.7847520
v 0.0000000 0.2292140 0.8649840
v 0.0000000 0.2351680 0.8662610
v 0.0000000 0.7074010 0.7992040
v 0.0000000 0.7087800 0.7964700
v 0.0000000 0.6125060 0.9739900
v 0.0000000 0.2210700 0.5475680
v 0.0000000 0.2196530 0.5476630
v 0.0000000 0.2200860 0.5465220
v 0.0000000 0.2317310 0.8632320
v 0.0000000 0.2345680 0.8626460
v 0.0000000 0.2197730 0.5491250
v 0.0000000 0.7809430 0.7810000
v 0.0000000 0.2214090 0.5491550
v 0.0000000 0.7106160 0.9199060
v 0.0000000 0.2242900 0.5466560
v 0.0000000 0.2326120 0.8603890
v 0.0000000 0.6113760 0.9715110
v 0.0000000 0.6836970 0.8416550
v 0.0000000 0.7507170 0.9895180
v 0.0000000 0.7520440 0.9886320
v 0.0000000 0.7516380 0.9908060
v 0.0000000 0.2203630 0.5505960
v 0.0000000 0.7503280 0.9847100
v 0.0000000 0.2271990 0.8626020
v 0.0000000 0.6098380 0.9742420
v 0.0000000 0.6821880 0.8425370
v 0.0000000 0.6084470 0.9714340
v 0.0000000 0.7136290 0.9177890
v 0.0000000 0.9107080 0.4177850
v 0.0000000 0.9064510 0.4177970
v 0.0000000 0.9082550 0.4157980
v 0.0000000 0.6083410 0.9731000
v 0.0000000 0.6823120 0.8462200
v 0.0000000 0.6834680 0.8466990
v 0.0000000 0.6851950 0.8427720
v 0.0000000 0.2325320 0.8561670
v 0.0000000 0.2245410 0.5478660
v 0.0000000 0.7118730 0.9233580
v 0.0000000 0.5205170 0.9946510
v 0.0000000 0.9058970 0.4210350
v 0.0000000 0.2251720 0.5491810
v 0.0000000 0.6114930 0.9759950
v 0.0000000 0.2257840 0.5466950
v 0.0000000 0.7051360 0.8037700
v 0.0000000 0.2260820 0.5479180
v 0.0000000 0.9126220 0.4188270
v 0.0000000 0.9009770 0.4131010
v 0.0000000 0.8987860 0.4156830
v 0.0000000 0.9093440 0.4208480
v 0.0000000 0.6097750 0.9779480
v 0.0000000 0.2249270 0.5499130
v 0.0000000 0.7071230 0.8041460
v 0.0000000 0.6092980 0.9759890
v 0.0000000 0.9128320 0.4221670
v 0.0000000 0.2235990 0.5535120
v 0.0000000 0.2278580 0.8585710
v 0.0000000 0.2319170 0.8508350
v 0.0000000 0.2253760 0.5542190
v 0.0000000 0.6064960 0.9744460
v 0.0000000 0.6072280 0.9761780
v 0.0000000 0.6863040 0.8355310
v 0.0000000 0.9066700 0.4228740
v 0.0000000 0.9111480 0.4229900
v 0.0000000 0.6860580 0.8386170
v 0.0000000 0.9087330 0.4249400
v 0.0000000 0.6058760 0.9717210
v 0.0000000 0.6855340 0.8410220
v 0.0000000 0.6045980 0.9725210
v 0.0000000 0.9108190 0.4268360
v 0.0000000 0.6877250 0.8364470
v 0.0000000 0.7468890 0.9874320
v 0.0000000 0.9085530 0.4278850
v 0.0000000 0.2303850 0.8480780
v 0.0000000 0.2317540 0.8472350
v 0.0000000 0.7465680 0.9844010
v 0.0000000 0.6906170 0.8344700
v 0.0000000 0.6894570 0.8377270
v 0.0000000 0.6866680 0.8413130
v 0.0000000 0.7492040 0.9805460
v 0.0000000 0.6042850 0.9688820
v 0.0000000 0.7641870 0.7952560
v 0.0000000 0.7625360 0.7961050
v 0.0000000 0.7624170 0.7935880
v 0.0000000 0.7050610 0.8094660
v 0.0000000 0.7452860 0.9809530
v 0.0000000 0.8985760 0.4237490
v 0.0000000 0.7039620 0.8086190
v 0.0000000 0.6035030 0.9697480
v 0.0000000 0.7600710 0.7944350
v 0.0000000 0.2332530 0.8444610
v 0.0000000 0.2308310 0.8435380
v 0.0000000 0.9129030 0.4246990
v 0.0000000 0.7022540 0.8104140
v 0.0000000 0.7644570 0.7914340
v 0.0000000 0.7626680 0.7918240
v 0.0000000 0.2297600 0.8435680
v 0.0000000 0.7439920 0.9840920
v 0.0000000 0.7606890 0.7930340
v 0.0000000 0.7034740 0.8140820
v 0.0000000 0.2256420 0.5574280
v 0.0000000 0.6011840 0.9683820
v 0.0000000 0.5045020 0.9947630
v 0.0000000 0.2319410 0.8401580
v 0.0000000 0.7645190 0.7892300
v 0.0000000 0.7667190 0.7903840
v 0.0000000 0.7666580 0.7889750
v 0.0000000 0.6867170 0.8454620
v 0.0000000 0.6847830 0.8460610
v 0.0000000 0.7654380 0.7877560
v 0.0000000 0.2300230 0.8418510
v 0.0000000 0.7648490 0.7867790
v 0.0000000 0.6019760 0.9712200
v 0.0000000 0.8996930 0.4200670
v 0.0000000 0.6876450 0.8427910
v 0.0000000 0.7436850 0.9824010
v 0.0000000 0.9746390 0.3835250
v 0.0000000 0.9751060 0.3803220
v 0.0000000 0.2224830 0.6457820
v 0.0000000 0.2213210 0.6469080
v 0.0000000 0.2214220 0.6436610
v 0.0000000 0.7629210 0.7895310
v 0.0000000 0.9008110 0.4178790
v 0.0000000 0.7629890 0.7884120
v 0.0000000 0.7638590 0.7868160
v 0.0000000 0.6902390 0.8433590
v 0.0000000 0.7622990 0.7872270
v 0.0000000 0.7119590 0.7916470
v 0.0000000 0.6037650 0.9736890
v 0.0000000 0.7670250 0.7854320
v 0.0000000 0.2187680 0.6475170
v 0.0000000 0.2206500 0.6506870
v 0.0000000 0.7664290 0.7844190
v 0.0000000 0.7132130 0.7886050
v 0.0000000 0.7645380 0.7846180
v 0.0000000 0.2226330 0.6525730
v 0.0000000 0.6846540 0.8500920
v 0.0000000 0.6021200 0.9730190
v 0.0000000 0.7147130 0.7870860
v 0.0000000 0.7138200 0.7918510
v 0.0000000 0.9017510 0.4210970
v 0.0000000 0.7128370 0.7922330
v 0.0000000 0.7628970 0.7854670
v 0.0000000 0.2298740 0.5480020
v 0.0000000 0.6868330 0.8488230
v 0.0000000 0.2299490 0.8858170
v 0.0000000 0.2309320 0.8870870
v 0.0000000 0.2302240 0.8916500
v 0.0000000 0.7612580 0.7900290
v 0.0000000 0.7598680 0.7925510
v 0.0000000 0.2303030 0.8838450
v 0.0000000 0.7106920 0.7949480
v 0.0000000 0.2302050 0.5494130
v 0.0000000 0.2277290 0.8846420
v 0.0000000 0.6924600 0.8346810
v 0.0000000 0.6918270 0.8389850
v 0.0000000 0.9040540 0.4102290
v 0.0000000 0.6907650 0.8395980
v 0.0000000 0.6083090 0.9799030
v 0.0000000 0.2284760 0.5499690
v 0.0000000 0.2275710 0.5513480
v 0.0000000 0.7592010 0.7939540
v 0.0000000 0.6079090 0.9784110
v 0.0000000 0.7127100 0.7959450
v 0.0000000 0.6097410 0.9800680
v 0.0000000 0.4237940 0.9803390
v 0.0000000 0.4215220 0.9828760
v 0.0000000 0.4224310 0.9781180
v 0.0000000 0.2300170 0.5515710
v 0.0000000 0.4223650 0.9830910
v 0.0000000 0.0721800 0.9649280
v 0.0000000 0.0754640 0.9679800
v 0.0000000 0.2288060 0.5531840
v 0.0000000 0.2276280 0.8793630
v 0.0000000 0.6914150 0.8434570
v 0.0000000 0.2597150 0.9563840
v 0.0000000 0.4219170 0.9869270
v 0.0000000 0.9049180 0.4144380
v 0.0000000 0.0758390 0.9652590
v 0.0000000 0.7142070 0.7959040
v 0.0000000 0.0775230 0.9684490
v 0.0000000 0.2281690 0.5556040
v 0.0000000 0.0785520 0.9660460
v 0.0000000 0.6941380 0.8375410
v 0.0000000 0.0795590 0.9696480
v 0.0000000 0.4264880 0.9859720
v 0.0000000 0.6946080 0.8416110
v 0.0000000 0.6045450 0.9796190
v 0.0000000 0.6064370 0.9800840
v 0.0000000 0.6928150 0.8417600
v 0.0000000 0.0823060 0.9674220
v 0.0000000 0.9064640 0.4123030
v 0.0000000 0.2299140 0.5563830
v 0.0000000 0.0804020 0.9648420
v 0.0000000 0.2282760 0.8757030
v 0.0000000 0.2283240 0.5589530
v 0.0000000 0.9086320 0.4139850
v 0.0000000 0.0778880 0.9617310
v 0.0000000 0.2254600 0.8748420
v 0.0000000 0.6964350 0.8404920
v 0.0000000 0.9039150 0.4183640
v 0.0000000 0.2262170 0.8852610
v 0.0000000 0.2279060 0.8903260
v 0.0000000 0.2296320 0.5588160
v 0.0000000 0.9052880 0.4175160
v 0.0000000 0.6936950 0.8441830
v 0.0000000 0.0825360 0.9645210
v 0.0000000 0.7114960 0.7979540
v 0.0000000 0.0818230 0.9620390
v 0.0000000 0.2308430 0.6016420
v 0.0000000 0.2274280 0.6004900
v 0.0000000 0.2305290 0.5985840
v 0.0000000 0.2258870 0.6010280
v 0.0000000 0.2270920 0.6063100
v 0.0000000 0.9041230 0.4229210
v 0.0000000 0.2289450 0.6035520
v 0.0000000 0.7091270 0.7986280
v 0.0000000 0.6884030 0.8459290
v 0.0000000 0.7084280 0.8024040
v 0.0000000 0.7444370 0.9784140
v 0.0000000 0.7491770 0.9782360
v 0.0000000 0.9084310 0.3904250
v 0.0000000 0.9099280 0.3937020
v 0.0000000 0.9066890 0.3919830
v 0.0000000 0.7114220 0.8004440
v 0.0000000 0.6915090 0.8472220
v 0.0000000 0.9068470 0.3942930
v 0.0000000 0.7488260 0.9753660
v 0.0000000 0.7462200 0.9743920
v 0.0000000 0.2321250 0.6003330
v 0.0000000 0.7434090 0.9750370
v 0.0000000 0.6890230 0.8495500
v 0.0000000 0.7418950 0.9791160
v 0.0000000 0.9112990 0.3899040
v 0.0000000 0.7133780 0.7985720
v 0.0000000 0.4223080 0.9889720
v 0.0000000 0.4204210 0.9869700
v 0.0000000 0.4210830 0.9895940
v 0.0000000 0.9135180 0.3885790
v 0.0000000 0.2335770 0.5961400
v 0.0000000 0.2339390 0.5988640
v 0.0000000 0.7124510 0.7998460
v 0.0000000 0.7769240 0.7921430
v 0.0000000 0.7799160 0.7952520
v 0.0000000 0.7123890 0.8032740
v 0.0000000 0.6931010 0.8465850
v 0.0000000 0.2351020 0.6033490
v 0.0000000 0.2329390 0.6041850
v 0.0000000 0.7155640 0.8039290
v 0.0000000 0.6967030 0.8451800
v 0.0000000 0.7411370 0.9757490
v 0.0000000 0.2262410 0.8794260
v 0.0000000 0.2301710 0.6081920
v 0.0000000 0.4259090 0.9886670
v 0.0000000 0.7491630 0.9725200
v 0.0000000 0.7465910 0.9715300
v 0.0000000 0.8983630 0.4262820
v 0.0000000 0.4240800 0.9948090
v 0.0000000 0.7769780 0.7892600
v 0.0000000 0.6934630 0.8484630
v 0.0000000 0.2304800 0.6059350
v 0.0000000 0.2257050 0.6063000
v 0.0000000 0.2276340 0.6109240
v 0.0000000 0.7448370 0.9705620
v 0.0000000 0.9016370 0.4241750
v 0.0000000 0.7735970 0.7941910
v 0.0000000 0.7748890 0.7898470
v 0.0000000 0.0788380 0.9603720
v 0.0000000 0.0722990 0.9606760
v 0.0000000 0.7418730 0.9731730
v 0.0000000 0.0805250 0.9594560
v 0.0000000 0.0740630 0.9592540
v 0.0000000 0.0775250 0.9581390
v 0.0000000 0.6809860 0.8519300
v 0.0000000 0.2312660 0.6091660
v 0.0000000 0.4262140 0.9823350
v 0.0000000 0.6048900 0.9760190
v 0.0000000 0.7726620 0.7925850
v 0.0000000 0.2305850 0.6112600
v 0.0000000 0.6806490 0.8540130
v 0.0000000 0.2328260 0.6061910
v 0.0000000 0.7762850 0.7844600
v 0.0000000 0.6024190 0.9771650
v 0.0000000 0.2321270 0.6111960
v 0.0000000 0.2587270 0.9574010
v 0.0000000 0.6076220 0.9811670
v 0.0000000 0.2338700 0.6080670
v 0.0000000 0.6831040 0.8551340
v 0.0000000 0.7744090 0.7867750
v 0.0000000 0.4281640 0.9851070
v 0.0000000 0.4277570 0.9782590
v 0.0000000 0.4296540 0.9820430
v 0.0000000 0.7110190 0.9296000
v 0.0000000 0.2571690 0.9583970
v 0.0000000 0.2272260 0.8716370
v 0.0000000 0.6786970 0.8562490
v 0.0000000 0.2275560 0.8663170
v 0.0000000 0.7138190 0.9256970
v 0.0000000 0.6816170 0.8566730
v 0.0000000 0.6029520 0.9792330
v 0.0000000 0.6804590 0.8594370
v 0.0000000 0.6026680 0.9827250
v 0.0000000 0.6019060 0.9817630
v 0.0000000 0.7165940 0.9193390
v 0.0000000 0.7723720 0.7842730
v 0.0000000 0.6865650 0.9834080
v 0.0000000 0.6874600 0.9801290
v 0.0000000 0.6886140 0.9849170
v 0.0000000 0.6013650 0.9756690
v 0.0000000 0.4299090 0.9869690
v 0.0000000 0.5993420 0.9750730
v 0.0000000 0.7157780 0.9219220
v 0.0000000 0.6898870 0.9839370
v 0.0000000 0.6900270 0.9871700
v 0.0000000 0.7165840 0.9224370
v 0.0000000 0.7450820 0.9523140
v 0.0000000 0.7464810 0.9531420
v 0.0000000 0.9026040 0.4257610
v 0.0000000 0.4256660 0.9924190
v 0.0000000 0.4263150 0.9907680
v 0.0000000 0.7422080 0.9686030
v 0.0000000 0.2257090 0.6140300
v 0.0000000 0.2278410 0.6147630
v 0.0000000 0.7707530 0.7892740
v 0.0000000 0.7399400 0.9699300
v 0.0000000 0.2285350 0.9135830
v 0.0000000 0.2295500 0.9134210
v 0.0000000 0.2298420 0.9171300
v 0.0000000 0.7444310 0.9499970
v 0.0000000 0.7456090 0.9501760
v 0.0000000 0.7409050 0.9695840
v 0.0000000 0.6859830 0.8530030
v 0.0000000 0.4290730 0.9901180
v 0.0000000 0.9064460 0.4252870
v 0.0000000 0.9061910 0.4271910
v 0.0000000 0.2275070 0.5604580
v 0.0000000 0.2255500 0.5591420
v 0.0000000 0.7690900 0.7911030
v 0.0000000 0.0754700 0.9568220
v 0.0000000 0.0780090 0.9573010
v 0.0000000 0.2290210 0.6137150
v 0.0000000 0.7706630 0.7874180
v 0.0000000 0.4308840 0.9894480
v 0.0000000 0.2265520 0.5627380
v 0.0000000 0.0825060 0.9584260
v 0.0000000 0.2305100 0.7024250
v 0.0000000 0.2296330 0.7026450
v 0.0000000 0.2297580 0.7000570
v 0.0000000 0.2253780 0.8682400
v 0.0000000 0.2310630 0.6990850
v 0.0000000 0.2312710 0.7022570
v 0.0000000 0.2286030 0.5618030
v 0.0000000 0.2250540 0.8710150
v 0.0000000 0.7413010 0.9513440
v 0.0000000 0.2296270 0.5612210
v 0.0000000 0.2273740 0.6175160
v 0.0000000 0.2272770 0.5683390
v 0.0000000 0.2265470 0.5661850
v 0.0000000 0.4306710 0.9920960
v 0.0000000 0.4284240 0.9946520
v 0.0000000 0.5563240 0.9880250
v 0.0000000 0.5602170 0.9897190
v 0.0000000 0.5502120 0.9883020
v 0.0000000 0.2306430 0.7066760
v 0.0000000 0.2291540 0.7072640
v 0.0000000 0.2325780 0.7065390
v 0.0000000 0.2306530 0.6138150
v 0.0000000 0.2294220 0.5652350
v 0.0000000 0.6852830 0.8594620
v 0.0000000 0.5522480 0.9855000
v 0.0000000 0.6841330 0.8606360
v 0.0000000 0.9150710 0.3916890
v 0.0000000 0.2264230 0.5721220
v 0.0000000 0.6874120 0.8512430
v 0.0000000 0.5493700 0.9897160
v 0.0000000 0.5514120 0.9905380
v 0.0000000 0.5597580 0.9905570
v 0.0000000 0.9148520 0.3940990
v 0.0000000 0.5955700 0.9531330
v 0.0000000 0.2325740 0.6133180
v 0.0000000 0.9115040 0.3961770
v 0.0000000 0.7110780 0.8028370
v 0.0000000 0.5946550 0.9499920
v 0.0000000 0.7075070 0.8081010
v 0.0000000 0.6900740 0.8517480
v 0.0000000 0.2312470 0.6153960
v 0.0000000 0.2338590 0.6146260
v 0.0000000 0.5979200 0.9566410
v 0.0000000 0.5973860 0.9559610
v 0.0000000 0.2311740 0.6181670
v 0.0000000 0.0852200 0.9613370
v 0.0000000 0.7413190 0.9493310
v 0.0000000 0.0855610 0.9599930
v 0.0000000 0.7425070 0.9456150
v 0.0000000 0.6875540 0.8538640
v 0.0000000 0.5513050 0.9914360
v 0.0000000 0.7692210 0.7827290
v 0.0000000 0.9164610 0.3916710
v 0.0000000 0.9163750 0.3953720
v 0.0000000 0.6907760 0.8544310
v 0.0000000 0.5939760 0.9536090
v 0.0000000 0.2296520 0.6186370
v 0.0000000 0.2270860 0.6236630
v 0.0000000 0.6902860 0.8556550
v 0.0000000 0.6874150 0.8566760
v 0.0000000 0.5944230 0.9557850
v 0.0000000 0.9181410 0.3913030
v 0.0000000 0.9171810 0.3883120
v 0.0000000 0.2253560 0.8620860
v 0.0000000 0.7116500 0.8067060
v 0.0000000 0.0821330 0.9568790
v 0.0000000 0.0856440 0.9582770
v 0.0000000 0.5916820 0.9545380
v 0.0000000 0.2290900 0.6244650
v 0.0000000 0.2315140 0.7111020
v 0.0000000 0.2297400 0.7103560
v 0.0000000 0.7095680 0.8087090
v 0.0000000 0.5962380 0.9588770
v 0.0000000 0.7413670 0.9631270
v 0.0000000 0.9174640 0.3959040
v 0.0000000 0.6943670 0.8535070
v 0.0000000 0.7150160 0.7361800
v 0.0000000 0.7148960 0.7347120
v 0.0000000 0.2294650 0.9079520
v 0.0000000 0.2311940 0.9071600
v 0.0000000 0.2310360 0.6208180
v 0.0000000 0.7144380 0.7389260
v 0.0000000 0.7143780 0.8068030
v 0.0000000 0.2296230 0.7165910
v 0.0000000 0.7132160 0.7404110
v 0.0000000 0.5966590 0.9608050
v 0.0000000 0.2300940 0.6245050
v 0.0000000 0.7061420 0.8095490
v 0.0000000 0.6935570 0.8561380
v 0.0000000 0.0767810 0.9748150
v 0.0000000 0.9081860 0.3972100
v 0.0000000 0.7038930 0.8159110
v 0.0000000 0.0776860 0.9762560
v 0.0000000 0.0759920 0.9790090
v 0.0000000 0.5968480 0.9646870
v 0.0000000 0.5966180 0.9632600
v 0.0000000 0.6856650 0.8574720
v 0.0000000 0.8963840 0.3903630
v 0.0000000 0.8955980 0.3873430
v 0.0000000 0.8987050 0.3882470
v 0.0000000 0.2329360 0.6205960
v 0.0000000 0.2319620 0.6204390
v 0.0000000 0.8995280 0.3904960
v 0.0000000 0.7071100 0.8119630
v 0.0000000 0.7056560 0.8149520
v 0.0000000 0.9104970 0.4005860
v 0.0000000 0.9048870 0.4001560
v 0.0000000 0.9072250 0.4010080
v 0.0000000 0.2331530 0.6230120
v 0.0000000 0.7403450 0.9588730
v 0.0000000 0.6726660 0.9270100
v 0.0000000 0.6711580 0.9274540
v 0.0000000 0.6707960 0.9260180
v 0.0000000 0.8976670 0.3927960
v 0.0000000 0.2319270 0.6260700
v 0.0000000 0.6710340 0.9302710
v 0.0000000 0.7408420 0.9553630
v 0.0000000 0.9098620 0.4017190
v 0.0000000 0.2295380 0.9048550
v 0.0000000 0.6859320 0.8611590
v 0.0000000 0.6734500 0.9250820
v 0.0000000 0.6734230 0.9298880
v 0.0000000 0.7092420 0.8122330
v 0.0000000 0.2362220 0.6003050
v 0.0000000 0.6865430 0.8593380
v 0.0000000 0.2309850 0.9027920
v 0.0000000 0.7147760 0.7398260
v 0.0000000 0.7139890 0.7417090
v 0.0000000 0.9009170 0.3897440
v 0.0000000 0.8998560 0.3869940
v 0.0000000 0.6715150 0.9311070
v 0.0000000 0.6730660 0.9318090
v 0.0000000 0.6710610 0.9331020
v 0.0000000 0.5932550 0.9585110
v 0.0000000 0.6895390 0.8583880
v 0.0000000 0.6887810 0.8595030
v 0.0000000 0.6720290 0.9340450
v 0.0000000 0.6881840 0.8620090
v 0.0000000 0.5948190 0.9608320
v 0.0000000 0.9034360 0.3873070
v 0.0000000 0.9035380 0.3885600
v 0.0000000 0.7123410 0.7428090
v 0.0000000 0.7393110 0.9611710
v 0.0000000 0.7095440 0.7439400
v 0.0000000 0.9149620 0.3988690
v 0.0000000 0.7116920 0.7437250
v 0.0000000 0.5909010 0.9567350
v 0.0000000 0.7121440 0.8138760
v 0.0000000 0.9103440 0.4051620
v 0.0000000 0.9077150 0.4054470
v 0.0000000 0.2390780 0.5979980
v 0.0000000 0.0782670 0.9700330
v 0.0000000 0.0780190 0.9714500
v 0.0000000 0.7091750 0.7480310
v 0.0000000 0.7097670 0.7460860
v 0.0000000 0.9098480 0.4071510
v 0.0000000 0.2386160 0.6021180
v 0.0000000 0.7391120 0.9507860
v 0.0000000 0.6918560 0.8607020
v 0.0000000 0.2312900 0.8946170
v 0.0000000 0.2321330 0.8994370
v 0.0000000 0.2376690 0.6031800
v 0.0000000 0.6914210 0.8629290
v 0.0000000 0.0792540 0.9716760
v 0.0000000 0.9048700 0.3871810
v 0.0000000 0.9046710 0.3899590
v 0.0000000 0.7124330 0.7468820
v 0.0000000 0.5917580 0.9602140
v 0.0000000 0.2388910 0.6039000
v 0.0000000 0.6985720 0.8377110
v 0.0000000 0.6993090 0.8399230
v 0.0000000 0.9062130 0.3860550
v 0.0000000 0.9055740 0.3883330
v 0.0000000 0.5936340 0.9628740
v 0.0000000 0.7101210 0.7482700
v 0.0000000 0.2297080 0.8975420
v 0.0000000 0.9078790 0.4088820
v 0.0000000 0.7133620 0.7441240
v 0.0000000 0.2355030 0.6052510
v 0.0000000 0.6971850 0.8436030
v 0.0000000 0.9018880 0.3948770
v 0.0000000 0.7146000 0.8114790
v 0.0000000 0.2354670 0.6068530
v 0.0000000 0.7388700 0.9465540
v 0.0000000 0.9117720 0.4027740
v 0.0000000 0.5900630 0.9615420
v 0.0000000 0.7147760 0.7428030
v 0.0000000 0.2372790 0.6069810
v 0.0000000 0.9149340 0.4012480
v 0.0000000 0.9147620 0.4030750
v 0.0000000 0.5902110 0.9579630
v 0.0000000 0.9127370 0.4043200
v 0.0000000 0.9040770 0.3968840
v 0.0000000 0.9130990 0.4070940
v 0.0000000 0.7149110 0.7439910
v 0.0000000 0.2365980 0.6107950
v 0.0000000 0.2339700 0.6112410
v 0.0000000 0.7144380 0.7461190
v 0.0000000 0.9123830 0.4093750
v 0.0000000 0.6983960 0.8458890
v 0.0000000 0.7013060 0.8422630
v 0.0000000 0.7375030 0.9480760
v 0.0000000 0.6981790 0.8476020
v 0.0000000 0.6967880 0.8484950
v 0.0000000 0.2374220 0.6089360
v 0.0000000 0.9138380 0.4087420
v 0.0000000 0.2462600 0.9313370
v 0.0000000 0.2488350 0.9302060
v 0.0000000 0.2477650 0.9336100
v 0.0000000 0.7164180 0.8037690
v 0.0000000 0.9046740 0.3934710
v 0.0000000 0.4260150 0.9964200
v 0.0000000 0.7138910 0.7477870
v 0.0000000 0.0322810 0.9925630
v 0.0000000 0.0337380 0.9905100
v 0.0000000 0.0357250 0.9913470
v 0.0000000 0.6969310 0.8528330
v 0.0000000 0.6750700 0.9265090
v 0.0000000 0.2397080 0.6076200
v 0.0000000 0.2396490 0.6048570
v 0.0000000 0.7159430 0.8103430
v 0.0000000 0.9157190 0.3979940
v 0.0000000 0.5990300 0.9699980
v 0.0000000 0.6744110 0.9304390
v 0.0000000 0.0388670 0.9925890
v 0.0000000 0.6760410 0.9274780
v 0.0000000 0.2317040 0.5472470
v 0.0000000 0.5981830 0.9721960
v 0.0000000 0.6757070 0.9303370
v 0.0000000 0.0317860 0.9882450
v 0.0000000 0.0297750 0.9911680
v 0.0000000 0.6778350 0.9259670
v 0.0000000 0.6769710 0.9286960
v 0.0000000 0.2320530 0.5488560
v 0.0000000 0.2326890 0.5468520
v 0.0000000 0.9165510 0.4016940
v 0.0000000 0.6750220 0.9333480
v 0.0000000 0.0336810 0.9868260
v 0.0000000 0.2405800 0.5983360
v 0.0000000 0.2335880 0.5479020
v 0.0000000 0.2333640 0.5499390
v 0.0000000 0.1785600 0.9835180
v 0.0000000 0.2400000 0.6016170
v 0.0000000 0.5990900 0.9772860
v 0.0000000 0.9180470 0.4011500
v 0.0000000 0.2316800 0.5500510
v 0.0000000 0.2404070 0.6029600
v 0.0000000 0.2313060 0.5556300
v 0.0000000 0.6766910 0.9328530
v 0.0000000 0.6758260 0.9335250
v 0.0000000 0.0369390 0.9866920
v 0.0000000 0.5977990 0.9752640
v 0.0000000 0.0380740 0.9873390
v 0.0000000 0.0393360 0.9914020
v 0.0000000 0.6779880 0.9292480
v 0.0000000 0.6789980 0.9268040
v 0.0000000 0.2284830 0.7148400
v 0.0000000 0.2307490 0.7167400
v 0.0000000 0.5970060 0.9731100
v 0.0000000 0.6806260 0.9296310
v 0.0000000 0.5954220 0.9752910
v 0.0000000 0.6800880 0.9309080
v 0.0000000 0.2274710 0.7141730
v 0.0000000 0.2283740 0.7201270
v 0.0000000 0.6788710 0.9347800
v 0.0000000 0.6001490 0.9784530
v 0.0000000 0.2404790 0.6104540
v 0.0000000 0.2324610 0.5504700
v 0.0000000 0.2299090 0.7219180
v 0.0000000 0.2351290 0.5522820
v 0.0000000 0.2423070 0.5975770
v 0.0000000 0.2427050 0.5993350
v 0.0000000 0.4252170 0.9349690
v 0.0000000 0.4230480 0.9350360
v 0.0000000 0.4229170 0.9338420
v 0.0000000 0.6744960 0.9347250
v 0.0000000 0.9046040 0.4029850
v 0.0000000 0.0429400 0.9920940
v 0.0000000 0.4252590 0.9407240
v 0.0000000 0.4260620 0.9365090
v 0.0000000 0.2449530 0.6003660
v 0.0000000 0.2450250 0.5966330
v 0.0000000 0.5988460 0.9798810
v 0.0000000 0.2414010 0.6021820
v 0.0000000 0.9163920 0.4055750
v 0.0000000 0.9150170 0.4059720
v 0.0000000 0.0438780 0.9895770
v 0.0000000 0.9152820 0.4077840
v 0.0000000 0.5973980 0.9783350
v 0.0000000 0.6963860 0.8562670
v 0.0000000 0.2418630 0.6039730
v 0.0000000 0.5968140 0.9767410
v 0.0000000 0.2327820 0.5549400
v 0.0000000 0.6901090 0.8173320
v 0.0000000 0.5944520 0.9758450
v 0.0000000 0.5959780 0.9776930
v 0.0000000 0.2463520 0.6003000
v 0.0000000 0.2435680 0.6046720
v 0.0000000 0.2313010 0.5592560
v 0.0000000 0.9176170 0.4063380
v 0.0000000 0.9175360 0.4089970
v 0.0000000 0.2328330 0.5585750
v 0.0000000 0.9181050 0.4050190
v 0.0000000 0.6941900 0.8586350
v 0.0000000 0.9050650 0.4060870
v 0.0000000 0.5980200 0.9669850
v 0.0000000 0.9058310 0.4028780
v 0.0000000 0.4267470 0.9340380
v 0.0000000 0.4259920 0.9337120
v 0.0000000 0.6777640 0.9364560
v 0.0000000 0.5969240 0.9678200
v 0.0000000 0.4280830 0.9372960
v 0.0000000 0.6922440 0.8129920
v 0.0000000 0.5966050 0.9663150
v 0.0000000 0.9392280 0.4951770
v 0.0000000 0.9382480 0.4970260
v 0.0000000 0.9379930 0.4925820
v 0.0000000 0.9392810 0.4969520
v 0.0000000 0.2283100 0.7280480
v 0.0000000 0.2268370 0.7278530
v 0.0000000 0.2272560 0.7252220
v 0.0000000 0.2279140 0.7239760
v 0.0000000 0.4239890 0.9392520
v 0.0000000 0.9062410 0.4089190
v 0.0000000 0.4225830 0.9371660
v 0.0000000 0.4220370 0.9388350
v 0.0000000 0.2293320 0.7246860
v 0.0000000 0.2291730 0.7281120
v 0.0000000 0.5950050 0.9651690
v 0.0000000 0.4270760 0.9394250
v 0.0000000 0.9410640 0.4988170
v 0.0000000 0.6910930 0.8152180
v 0.0000000 0.5944450 0.9660670
v 0.0000000 0.2457500 0.6045500
v 0.0000000 0.6946810 0.8648630
v 0.0000000 0.6946830 0.8619320
v 0.0000000 0.5931280 0.9688050
v 0.0000000 0.2305220 0.5616430
v 0.0000000 0.6987620 0.8583790
v 0.0000000 0.9394720 0.5002410
v 0.0000000 0.9379970 0.5012750
v 0.0000000 0.6970770 0.8610120
v 0.0000000 0.2302340 0.7249080
v 0.0000000 0.5960360 0.9694030
v 0.0000000 0.2315090 0.5616990
v 0.0000000 0.4295290 0.9378630
v 0.0000000 0.4294870 0.9358600
v 0.0000000 0.2329120 0.7023930
v 0.0000000 0.9782020 0.3755580
v 0.0000000 0.9762220 0.3766530
v 0.0000000 0.6953880 0.8141870
v 0.0000000 0.2419450 0.6073310
v 0.0000000 0.2336490 0.5616270
v 0.0000000 0.4295800 0.9409080
v 0.0000000 0.5936510 0.9705010
v 0.0000000 0.6929220 0.8160760
v 0.0000000 0.5943300 0.9689620
v 0.0000000 0.2317020 0.5643210
v 0.0000000 0.2345410 0.7059130
v 0.0000000 0.2305960 0.5656770
v 0.0000000 0.7016750 0.8390170
v 0.0000000 0.9771420 0.3718190
v 0.0000000 0.9793790 0.3726640
v 0.0000000 0.2327900 0.5639670
v 0.0000000 0.5930070 0.9649530
v 0.0000000 0.7088400 0.7491980
v 0.0000000 0.2439480 0.6080720
v 0.0000000 0.7081600 0.7513380
v 0.0000000 0.5916580 0.9678200
v 0.0000000 0.9786790 0.3681110
v 0.0000000 0.9317900 0.6048110
v 0.0000000 0.9337630 0.6041000
v 0.0000000 0.9331590 0.6062650
v 0.0000000 0.2428840 0.6116350
v 0.0000000 0.7097020 0.7502930
v 0.0000000 0.2298100 0.5688850
v 0.0000000 0.2335680 0.7100100
v 0.0000000 0.6951140 0.8173020
v 0.0000000 0.7079440 0.7544710
v 0.0000000 0.7034330 0.8424190
v 0.0000000 0.7038750 0.8373410
v 0.0000000 0.9329140 0.6082730
v 0.0000000 0.9341220 0.6073750
v 0.0000000 0.2286480 0.5718020
v 0.0000000 0.7091840 0.7530140
v 0.0000000 0.5923850 0.9629420
v 0.0000000 0.9341380 0.6097960
v 0.0000000 0.6906780 0.8197860
v 0.0000000 0.5908140 0.9635920
v 0.0000000 0.7132580 0.7513960
v 0.0000000 0.2296880 0.5736970
v 0.0000000 0.2224580 0.6569550
v 0.0000000 0.2203110 0.6556030
v 0.0000000 0.2317400 0.7132230
v 0.0000000 0.2227680 0.6489310
v 0.0000000 0.2454040 0.6089260
v 0.0000000 0.2314560 0.5689180
v 0.0000000 0.6891160 0.8209870
v 0.0000000 0.9391370 0.5043230
v 0.0000000 0.9380410 0.5056370
v 0.0000000 0.2333820 0.7137850
v 0.0000000 0.2236600 0.6519510
v 0.0000000 0.9328930 0.6120780
v 0.0000000 0.2246820 0.6513450
v 0.0000000 0.2236810 0.6468280
v 0.0000000 0.2462030 0.9345160
v 0.0000000 0.2479450 0.9357740
v 0.0000000 0.6870040 0.8221570
v 0.0000000 0.6902350 0.8221360
v 0.0000000 0.9401830 0.5026780
v 0.0000000 0.9412810 0.5024950
v 0.0000000 0.7135260 0.7536510
v 0.0000000 0.2334070 0.5689620
v 0.0000000 0.7119710 0.7549320
v 0.0000000 0.6916150 0.8186530
v 0.0000000 0.2458250 0.9379510
v 0.0000000 0.2325320 0.5725980
v 0.0000000 0.2440020 0.9333660
v 0.0000000 0.2452070 0.6119980
v 0.0000000 0.9395530 0.5077110
v 0.0000000 0.6957550 0.8204760
v 0.0000000 0.2241850 0.6555230
v 0.0000000 0.2476140 0.9400350
v 0.0000000 0.2496950 0.9376560
v 0.0000000 0.6947220 0.8211090
v 0.0000000 0.9407070 0.5071820
v 0.0000000 0.2268180 0.6546000
v 0.0000000 0.2270700 0.6511980
v 0.0000000 0.7072520 0.7569240
v 0.0000000 0.6918570 0.8218170
v 0.0000000 0.6998450 0.8508930
v 0.0000000 0.9375120 0.6026590
v 0.0000000 0.2445540 0.9396000
v 0.0000000 0.9386030 0.6017140
v 0.0000000 0.2425700 0.9359340
v 0.0000000 0.2376350 0.5477760
v 0.0000000 0.2218970 0.6624710
v 0.0000000 0.7090900 0.7579200
v 0.0000000 0.2371190 0.5496900
v 0.0000000 0.2417910 0.9349090
v 0.0000000 0.7051270 0.7599030
v 0.0000000 0.2384340 0.6142600
v 0.0000000 0.9363700 0.6058140
v 0.0000000 0.7058370 0.7608970
v 0.0000000 0.7048670 0.8399730
v 0.0000000 0.9763560 0.3648210
v 0.0000000 0.7072470 0.7609120
v 0.0000000 0.6974170 0.8139670
v 0.0000000 0.7052940 0.8450790
v 0.0000000 0.9386090 0.6043140
v 0.0000000 0.9377430 0.6057780
v 0.0000000 0.1791690 0.9875210
v 0.0000000 0.2238360 0.6574380
v 0.0000000 0.6987510 0.8159310
v 0.0000000 0.5944550 0.9743270
v 0.0000000 0.2371670 0.6182120
v 0.0000000 0.7117010 0.7579530
v 0.0000000 0.6972830 0.8168400
v 0.0000000 0.7070050 0.8425340
v 0.0000000 0.7078610 0.8373540
v 0.0000000 0.2259520 0.6587240
v 0.0000000 0.9350390 0.6086510
v 0.0000000 0.6966530 0.8198140
v 0.0000000 0.9360650 0.6087270
v 0.0000000 0.2228020 0.6615430
v 0.0000000 0.2235850 0.6618770
v 0.0000000 0.7102580 0.7592900
v 0.0000000 0.9369720 0.6066080
v 0.0000000 0.9370060 0.6087640
v 0.0000000 0.5918720 0.9731830
v 0.0000000 0.2385290 0.5499050
v 0.0000000 0.5918560 0.9712990
v 0.0000000 0.9378760 0.6081950
v 0.0000000 0.9386720 0.6079680
v 0.0000000 0.2398360 0.5490510
v 0.0000000 0.7007530 0.8163020
v 0.0000000 0.9289600 0.4464610
v 0.0000000 0.7000820 0.8180380
v 0.0000000 0.9350620 0.6132270
v 0.0000000 0.7090870 0.8426440
v 0.0000000 0.5908080 0.9709170
v 0.0000000 0.4229570 0.9427960
v 0.0000000 0.2266700 0.6483530
v 0.0000000 0.4251830 0.9426690
v 0.0000000 0.9360470 0.6142710
v 0.0000000 0.5900790 0.9740810
v 0.0000000 0.7148180 0.7517430
v 0.0000000 0.2383750 0.5540490
v 0.0000000 0.9378420 0.6118660
v 0.0000000 0.9388520 0.6089700
v 0.0000000 0.2286480 0.6509720
v 0.0000000 0.5893610 0.9737590
v 0.0000000 0.5893320 0.9710530
v 0.0000000 0.2308270 0.6493350
v 0.0000000 0.2395660 0.5516600
v 0.0000000 0.2286810 0.6526860
v 0.0000000 0.7103810 0.8416610
v 0.0000000 0.7093010 0.8441050
v 0.0000000 0.4260420 0.9445610
v 0.0000000 0.9388800 0.6117680
v 0.0000000 0.7109960 0.8438820
v 0.0000000 0.9306820 0.4472930
v 0.0000000 0.9287530 0.4490830
v 0.0000000 0.2361930 0.6247960
v 0.0000000 0.9307330 0.4493140
v 0.0000000 0.4235350 0.9454640
v 0.0000000 0.4216450 0.9446930
v 0.0000000 0.5927040 0.9764080
v 0.0000000 0.7154210 0.7544060
v 0.0000000 0.5933500 0.9790350
v 0.0000000 0.2370930 0.6210330
v 0.0000000 0.9403510 0.6011280
v 0.0000000 0.2372460 0.5540300
v 0.0000000 0.9394990 0.6024930
v 0.0000000 0.2284320 0.6570190
v 0.0000000 0.6990820 0.8216100
v 0.0000000 0.5911340 0.9749690
v 0.0000000 0.2342980 0.5587710
v 0.0000000 0.7089420 0.8479220
v 0.0000000 0.5898300 0.9767610
v 0.0000000 0.9412110 0.6014150
v 0.0000000 0.6942490 0.8234020
v 0.0000000 0.9421080 0.6032210
v 0.0000000 0.2394070 0.6116730
v 0.0000000 0.9402360 0.6035690
v 0.0000000 0.2300740 0.6560580
v 0.0000000 0.6982420 0.8246790
v 0.0000000 0.4284850 0.9422040
v 0.0000000 0.5882470 0.9732170
v 0.0000000 0.7033760 0.8501950
v 0.0000000 0.2416300 0.6127140
v 0.0000000 0.2395890 0.6146080
v 0.0000000 0.5893360 0.9758640
v 0.0000000 0.2306060 0.6522650
v 0.0000000 0.4301730 0.9433030
v 0.0000000 0.9413070 0.6040550
v 0.0000000 0.2459570 0.9427710
v 0.0000000 0.9397900 0.6079330
v 0.0000000 0.2318630 0.6498390
v 0.0000000 0.4261280 0.9463040
v 0.0000000 0.4244000 0.9470550
v 0.0000000 0.2372160 0.5572140
v 0.0000000 0.2335340 0.6475420
v 0.0000000 0.2328580 0.6498680
v 0.0000000 0.2445070 0.9425020
v 0.0000000 0.2319280 0.6536750
v 0.0000000 0.2420050 0.6141880
v 0.0000000 0.2397640 0.6214350
v 0.0000000 0.2420400 0.9382550
v 0.0000000 0.9408770 0.6076470
v 0.0000000 0.2383850 0.5566760
v 0.0000000 0.9433950 0.6087720
v 0.0000000 0.2329310 0.6547140
v 0.0000000 0.6868390 0.8237840
v 0.0000000 0.7061650 0.8483310
v 0.0000000 0.2415560 0.5519520
v 0.0000000 0.6856630 0.8255760
v 0.0000000 0.5886110 0.9748190
v 0.0000000 0.5872260 0.9742630
v 0.0000000 0.2409740 0.5588460
v 0.0000000 0.2396130 0.5604200
v 0.0000000 0.9424530 0.6096840
v 0.0000000 0.2386770 0.6223260
v 0.0000000 0.9397490 0.6116820
v 0.0000000 0.6867860 0.8282230
v 0.0000000 0.9408630 0.6105940
v 0.0000000 0.2409650 0.9366120
v 0.0000000 0.2387370 0.6264320
v 0.0000000 0.2413330 0.9397140
v 0.0000000 0.2418160 0.9416990
v 0.0000000 0.7082600 0.8505970
v 0.0000000 0.2395040 0.9395280
v 0.0000000 0.4197630 0.9489700
v 0.0000000 0.7075870 0.8529130
v 0.0000000 0.7038540 0.8553690
v 0.0000000 0.2428850 0.9442970
v 0.0000000 0.6862930 0.8300560
v 0.0000000 0.2316720 0.7174220
v 0.0000000 0.4243710 0.9513340
v 0.0000000 0.2416180 0.9450130
v 0.0000000 0.2287060 0.6617240
v 0.0000000 0.2325160 0.7174820
v 0.0000000 0.4183010 0.9502890
v 0.0000000 0.2394120 0.9445300
v 0.0000000 0.2393020 0.9413090
v 0.0000000 0.7137920 0.7625010
v 0.0000000 0.7096080 0.7616020
v 0.0000000 0.2253020 0.6645180
v 0.0000000 0.9341180 0.6168950
v 0.0000000 0.9331570 0.6156140
v 0.0000000 0.7115320 0.8396530
v 0.0000000 0.9321820 0.6158390
v 0.0000000 0.4217950 0.9535420
v 0.0000000 0.2371970 0.9394330
v 0.0000000 0.2305370 0.6586990
v 0.0000000 0.9357540 0.5134830
v 0.0000000 0.9335380 0.5185670
v 0.0000000 0.9351350 0.5111580
v 0.0000000 0.2326070 0.6581720
v 0.0000000 0.9333940 0.4467370
v 0.0000000 0.6890500 0.8242440
v 0.0000000 0.4265040 0.9494660
v 0.0000000 0.9358480 0.4461550
v 0.0000000 0.6985230 0.8553170
v 0.0000000 0.4282300 0.9482610
v 0.0000000 0.7015980 0.8546470
v 0.0000000 0.4253520 0.9541860
v 0.0000000 0.6882380 0.8277290
v 0.0000000 0.9381210 0.5086990
v 0.0000000 0.9357830 0.5085410
v 0.0000000 0.9385670 0.5116760
v 0.0000000 0.2305770 0.6603170
v 0.0000000 0.9328830 0.4492950
v 0.0000000 0.9349510 0.6193530
v 0.0000000 0.6896740 0.8270250
v 0.0000000 0.9386540 0.5148610
v 0.0000000 0.9339540 0.6206170
v 0.0000000 0.2320190 0.6607580
v 0.0000000 0.6914470 0.8245840
v 0.0000000 0.9350020 0.4492730
v 0.0000000 0.2337840 0.6578900
v 0.0000000 0.2332270 0.6608260
v 0.0000000 0.5922790 0.9476770
v 0.0000000 0.2309570 0.6639620
v 0.0000000 0.2321000 0.7245440
v 0.0000000 0.6826430 0.9264900
v 0.0000000 0.2311510 0.7247440
v 0.0000000 0.2330510 0.6631240
v 0.0000000 0.5912370 0.9502430
v 0.0000000 0.6851200 0.9274030
v 0.0000000 0.6820460 0.9305990
v 0.0000000 0.6843900 0.9306240
v 0.0000000 0.9404980 0.5101240
v 0.0000000 0.6823070 0.9326290
v 0.0000000 0.6811380 0.9355660
v 0.0000000 0.6921250 0.8285060
v 0.0000000 0.9367260 0.4473520
v 0.0000000 0.7004810 0.8645810
v 0.0000000 0.9384820 0.4481160
v 0.0000000 0.6907550 0.8300370
v 0.0000000 0.6841060 0.9362200
v 0.0000000 0.5885590 0.9487290
v 0.0000000 0.5873920 0.9479980
v 0.0000000 0.9384980 0.4448530
v 0.0000000 0.5889070 0.9498270
v 0.0000000 0.9788750 0.3568650
v 0.0000000 0.9766560 0.3617480
v 0.0000000 0.9401560 0.5134700
v 0.0000000 0.9320570 0.6229890
v 0.0000000 0.9330020 0.6217220
v 0.0000000 0.6857680 0.9304470
v 0.0000000 0.6859600 0.9275970
v 0.0000000 0.6877590 0.9269120
v 0.0000000 0.5920580 0.9519780
v 0.0000000 0.6839560 0.9331470
v 0.0000000 0.9775190 0.3575930
v 0.0000000 0.6873620 0.8313510
v 0.0000000 0.9413130 0.5124900
v 0.0000000 0.9361170 0.4490950
v 0.0000000 0.9413160 0.5143270
v 0.0000000 0.2219470 0.6655660
v 0.0000000 0.2239830 0.6660180
v 0.0000000 0.9361350 0.4506010
v 0.0000000 0.6870660 0.9323040
v 0.0000000 0.5897270 0.9509480
v 0.0000000 0.9372300 0.4501000
v 0.0000000 0.6851100 0.9344390
v 0.0000000 0.6886980 0.8314360
v 0.0000000 0.6859010 0.9354780
v 0.0000000 0.9370090 0.5192440
v 0.0000000 0.6792910 0.9367430
v 0.0000000 0.9404120 0.4503970
v 0.0000000 0.6816210 0.9379120
v 0.0000000 0.9341160 0.6237430
v 0.0000000 0.9330580 0.6281760
v 0.0000000 0.9759760 0.3576590
v 0.0000000 0.9327410 0.4522750
v 0.0000000 0.2230940 0.6695600
v 0.0000000 0.9355630 0.6218630
v 0.0000000 0.7039290 0.8578280
v 0.0000000 0.9351200 0.6256410
v 0.0000000 0.2250320 0.6678880
v 0.0000000 0.5897960 0.9556690
v 0.0000000 0.5870860 0.9498100
v 0.0000000 0.9351240 0.4530800
v 0.0000000 0.7052050 0.8548220
v 0.0000000 0.5877620 0.9512540
v 0.0000000 0.6799090 0.9397280
v 0.0000000 0.6811530 0.9406230
v 0.0000000 0.6835730 0.9391790
v 0.0000000 0.2481420 0.9231140
v 0.0000000 0.2467310 0.9233570
v 0.0000000 0.2478410 0.9215610
v 0.0000000 0.9303610 0.4561950
v 0.0000000 0.9387320 0.5191200
v 0.0000000 0.9370690 0.6174200
v 0.0000000 0.7085340 0.8533790
v 0.0000000 0.9328540 0.4565470
v 0.0000000 0.9387660 0.5221900
v 0.0000000 0.9778020 0.3534960
v 0.0000000 0.9380180 0.6185100
v 0.0000000 0.5859660 0.9470120
v 0.0000000 0.9389800 0.6158550
v 0.0000000 0.7131450 0.7172440
v 0.0000000 0.7183750 0.7192890
v 0.0000000 0.6880610 0.9377090
v 0.0000000 0.9396810 0.5165170
v 0.0000000 0.9356830 0.4544600
v 0.0000000 0.9363800 0.6173580
v 0.0000000 0.9795180 0.3517100
v 0.0000000 0.9351820 0.4572360
v 0.0000000 0.6876760 0.9396400
v 0.0000000 0.6952830 0.8253730
v 0.0000000 0.9415820 0.5177360
v 0.0000000 0.6886800 0.9410530
v 0.0000000 0.6840670 0.9410370
v 0.0000000 0.6947040 0.8280660
v 0.0000000 0.7072880 0.8575860
v 0.0000000 0.7059950 0.8597700
v 0.0000000 0.9368720 0.4553610
v 0.0000000 0.9421270 0.5200140
v 0.0000000 0.7176310 0.7213770
v 0.0000000 0.9409050 0.5204370
v 0.0000000 0.7162050 0.7240480
v 0.0000000 0.9370780 0.4529310
v 0.0000000 0.6931390 0.8310230
v 0.0000000 0.2256620 0.6707080
v 0.0000000 0.2254600 0.6771800
v 0.0000000 0.9744770 0.3498540
v 0.0000000 0.9386270 0.4521550
v 0.0000000 0.7168730 0.7246910
v 0.0000000 0.9425090 0.5112170
v 0.0000000 0.7024880 0.8612200
v 0.0000000 0.2468740 0.9202430
v 0.0000000 0.2485670 0.9198780
v 0.0000000 0.6731990 0.9093660
v 0.0000000 0.6716620 0.9101510
v 0.0000000 0.6717490 0.9084270
v 0.0000000 0.6725470 0.9117220
v 0.0000000 0.9424720 0.5136230
v 0.0000000 0.9389930 0.6205360
v 0.0000000 0.2463030 0.9218670
v 0.0000000 0.6981820 0.8283940
v 0.0000000 0.9428750 0.5160590
v 0.0000000 0.6747580 0.9086460
v 0.0000000 0.6744300 0.9103280
v 0.0000000 0.9364180 0.6244850
v 0.0000000 0.9378590 0.4557470
v 0.0000000 0.6712660 0.9123450
v 0.0000000 0.6998690 0.8259270
v 0.0000000 0.6899750 0.9251800
v 0.0000000 0.6896870 0.9291320
v 0.0000000 0.9389740 0.4556620
v 0.0000000 0.9371840 0.6252740
v 0.0000000 0.9402710 0.4542170
v 0.0000000 0.6710670 0.9157570
v 0.0000000 0.6961960 0.8304850
v 0.0000000 0.9433670 0.5201480
v 0.0000000 0.6720460 0.9156330
v 0.0000000 0.6751710 0.9115830
v 0.0000000 0.2271160 0.6657790
v 0.0000000 0.9390590 0.6246790
v 0.0000000 0.7030160 0.8631350
v 0.0000000 0.9381560 0.6260940
v 0.0000000 0.2265360 0.6697440
v 0.0000000 0.7020140 0.8660790
v 0.0000000 0.2358510 0.5611360
v 0.0000000 0.6891090 0.9325300
v 0.0000000 0.7017590 0.8296960
v 0.0000000 0.7003870 0.8281700
v 0.0000000 0.9397700 0.6196660
v 0.0000000 0.6995450 0.8323350
v 0.0000000 0.9398570 0.6227490
v 0.0000000 0.9399580 0.6249990
v 0.0000000 0.2298330 0.6643400
v 0.0000000 0.6913210 0.9300530
v 0.0000000 0.6912030 0.9287990
v 0.0000000 0.9398210 0.6154240
v 0.0000000 0.9409040 0.6148770
v 0.0000000 0.2291240 0.6734330
v 0.0000000 0.6938240 0.9311770
v 0.0000000 0.2267370 0.8580410
v 0.0000000 0.6901950 0.9334670
v 0.0000000 0.9423550 0.6145490
v 0.0000000 0.2377250 0.5609430
v 0.0000000 0.2490170 0.9278860
v 0.0000000 0.6932580 0.9340060
v 0.0000000 0.2477490 0.9281220
v 0.0000000 0.2459520 0.9247680
v 0.0000000 0.9407290 0.6190670
v 0.0000000 0.6962410 0.8321670
v 0.0000000 0.2372810 0.5646100
v 0.0000000 0.2318890 0.6666770
v 0.0000000 0.8225450 0.8033210
v 0.0000000 0.2350140 0.5671380
v 0.0000000 0.9415790 0.6186050
v 0.0000000 0.6775590 0.8652410
v 0.0000000 0.6795170 0.9069950
v 0.0000000 0.6761730 0.9086040
v 0.0000000 0.6808950 0.9044750
v 0.0000000 0.2451740 0.9292180
v 0.0000000 0.2453560 0.9229210
v 0.0000000 0.6886320 0.9366990
v 0.0000000 0.9427760 0.6196720
v 0.0000000 0.6900360 0.9367010
v 0.0000000 0.2283600 0.8505520
v 0.0000000 0.2329460 0.6674250
v 0.0000000 0.2298830 0.6695850
v 0.0000000 0.2466170 0.9290560
v 0.0000000 0.2391610 0.5641700
v 0.0000000 0.9408000 0.6223370
v 0.0000000 0.2305710 0.6746860
v 0.0000000 0.2271480 0.8508850
v 0.0000000 0.6894760 0.9391840
v 0.0000000 0.2265050 0.6292720
v 0.0000000 0.2247610 0.6347740
v 0.0000000 0.2255130 0.6276400
v 0.0000000 0.2263110 0.6352230
v 0.0000000 0.9418750 0.6216890
v 0.0000000 0.8215940 0.7991470
v 0.0000000 0.2410000 0.5629460
v 0.0000000 0.8203530 0.7999900
v 0.0000000 0.6934610 0.9362570
v 0.0000000 0.9416690 0.6255550
v 0.0000000 0.2433210 0.9280620
v 0.0000000 0.2442590 0.9264870
v 0.0000000 0.6922000 0.9377550
v 0.0000000 0.9437260 0.6238870
v 0.0000000 0.9426600 0.6247180
v 0.0000000 0.6929910 0.9401070
v 0.0000000 0.6899410 0.9413390
v 0.0000000 0.2278950 0.8486520
v 0.0000000 0.9437250 0.6020500
v 0.0000000 0.9429160 0.6027910
v 0.0000000 0.2417610 0.5654200
v 0.0000000 0.6755450 0.9073110
v 0.0000000 0.6771080 0.9069220
v 0.0000000 0.6756870 0.9104090
v 0.0000000 0.6814200 0.8631580
v 0.0000000 0.4306410 0.9420120
v 0.0000000 0.6767410 0.9093540
v 0.0000000 0.6765680 0.9108660
v 0.0000000 0.9448730 0.6036490
v 0.0000000 0.6806390 0.8669140
v 0.0000000 0.2291960 0.6271860
v 0.0000000 0.6796880 0.9096420
v 0.0000000 0.2351920 0.5728020
v 0.0000000 0.9445920 0.6063940
v 0.0000000 0.6744700 0.9153640
v 0.0000000 0.6818820 0.9431020
v 0.0000000 0.6809180 0.9419760
v 0.0000000 0.6826090 0.9415370
v 0.0000000 0.2367070 0.5684930
v 0.0000000 0.4302340 0.9466890
v 0.0000000 0.4309320 0.9445790
v 0.0000000 0.6828040 0.9460950
v 0.0000000 0.6815570 0.9453040
v 0.0000000 0.9463270 0.6023490
v 0.0000000 0.9478800 0.6020440
v 0.0000000 0.6832930 0.9440220
v 0.0000000 0.2541730 0.3708800
v 0.0000000 0.2563460 0.3739880
v 0.0000000 0.7007580 0.8359410
v 0.0000000 0.6779970 0.9143400
v 0.0000000 0.2285650 0.6301490
v 0.0000000 0.6778700 0.9125560
v 0.0000000 0.6798440 0.9122030
v 0.0000000 0.2308730 0.6264270
v 0.0000000 0.2572480 0.3694640
v 0.0000000 0.2557310 0.3706680
v 0.0000000 0.2560200 0.3671220
v 0.0000000 0.2550450 0.3674150
v 0.0000000 0.2305880 0.6298320
v 0.0000000 0.4277080 0.9506950
v 0.0000000 0.2535570 0.3686440
v 0.0000000 0.4298400 0.9503260
v 0.0000000 0.2540110 0.3672540
v 0.0000000 0.6813070 0.9066150
v 0.0000000 0.6818090 0.9489550
v 0.0000000 0.4290570 0.9530300
v 0.0000000 0.2339760 0.6278670
v 0.0000000 0.9454590 0.6066270
v 0.0000000 0.2322140 0.6293140
v 0.0000000 0.9431540 0.6129040
v 0.0000000 0.6806970 0.9131300
v 0.0000000 0.8197620 0.7979480
v 0.0000000 0.8186500 0.7955950
v 0.0000000 0.6818920 0.9148200
v 0.0000000 0.2362460 0.5704490
v 0.0000000 0.6823640 0.9132370
v 0.0000000 0.8208100 0.7925520
v 0.0000000 0.9439620 0.6122770
v 0.0000000 0.2367120 0.5729770
v 0.0000000 0.2384270 0.5715060
v 0.0000000 0.2577020 0.3667720
v 0.0000000 0.2568560 0.3664890
v 0.0000000 0.2570100 0.3615550
v 0.0000000 0.9447710 0.6120520
v 0.0000000 0.2578290 0.3611420
v 0.0000000 0.6842540 0.9446300
v 0.0000000 0.7010990 0.8223190
v 0.0000000 0.6868180 0.9426400
v 0.0000000 0.2291570 0.6769330
v 0.0000000 0.2270590 0.6763900
v 0.0000000 0.2390940 0.5690500
v 0.0000000 0.2289320 0.6326150
v 0.0000000 0.6839490 0.9466920
v 0.0000000 0.2409340 0.5684610
v 0.0000000 0.6872140 0.9446950
v 0.0000000 0.6849500 0.9461600
v 0.0000000 0.7132520 0.7299060
v 0.0000000 0.2325970 0.6728820
v 0.0000000 0.6831800 0.9508460
v 0.0000000 0.2404320 0.5721850
v 0.0000000 0.6849910 0.9491790
v 0.0000000 0.7158780 0.7284670
v 0.0000000 0.2293650 0.6373270
v 0.0000000 0.8181480 0.7930000
v 0.0000000 0.2322220 0.6331470
v 0.0000000 0.6815290 0.9517580
v 0.0000000 0.2561150 0.3642880
v 0.0000000 0.6826480 0.9538550
v 0.0000000 0.2548000 0.3649100
v 0.0000000 0.8169290 0.7992820
v 0.0000000 0.6840810 0.9540540
v 0.0000000 0.6846480 0.9533050
v 0.0000000 0.7178540 0.7247340
v 0.0000000 0.6855150 0.9513760
v 0.0000000 0.8165360 0.7969690
v 0.0000000 0.7037670 0.8176970
v 0.0000000 0.6721150 0.9190340
v 0.0000000 0.2554100 0.3612650
v 0.0000000 0.6763170 0.9191590
v 0.0000000 0.6707310 0.9196670
v 0.0000000 0.9322620 0.4587980
v 0.0000000 0.9305430 0.4602920
v 0.0000000 0.7073560 0.8188710
v 0.0000000 0.7173430 0.7280800
v 0.0000000 0.7163660 0.7311750
v 0.0000000 0.2540880 0.3613910
v 0.0000000 0.6725600 0.9207180
v 0.0000000 0.6716660 0.9222660
v 0.0000000 0.2527140 0.3598470
v 0.0000000 0.7053640 0.8200570
v 0.0000000 0.6909370 0.9447880
v 0.0000000 0.6838830 0.8628580
v 0.0000000 0.6867530 0.9484920
v 0.0000000 0.9356540 0.4610000
v 0.0000000 0.2315100 0.6400590
v 0.0000000 0.7080920 0.8171190
v 0.0000000 0.9343970 0.4612630
v 0.0000000 0.9314080 0.4627230
v 0.0000000 0.2328460 0.6380610
v 0.0000000 0.7148200 0.7314630
v 0.0000000 0.6935000 0.9424890
v 0.0000000 0.6924320 0.9453920
v 0.0000000 0.2521240 0.3711230
v 0.0000000 0.2505350 0.3725670
v 0.0000000 0.7117020 0.8175580
v 0.0000000 0.7094810 0.8191830
v 0.0000000 0.2315980 0.6759020
v 0.0000000 0.8163970 0.7939340
v 0.0000000 0.2239010 0.6369700
v 0.0000000 0.2252730 0.6379290
v 0.0000000 0.2236420 0.6409020
v 0.0000000 0.6888960 0.9509620
v 0.0000000 0.7076270 0.8207810
v 0.0000000 0.2328900 0.6759180
v 0.0000000 0.9357610 0.4624150
v 0.0000000 0.2353590 0.6477390
v 0.0000000 0.2340630 0.6519260
v 0.0000000 0.6850890 0.8635570
v 0.0000000 0.9347050 0.4655930
v 0.0000000 0.7046630 0.8223010
v 0.0000000 0.6859330 0.9534760
v 0.0000000 0.9367980 0.4589920
v 0.0000000 0.6853240 0.8658400
v 0.0000000 0.2340080 0.6551640
v 0.0000000 0.9379210 0.4594690
v 0.0000000 0.6828280 0.8673760
v 0.0000000 0.6919630 0.9535230
v 0.0000000 0.2508140 0.3708540
v 0.0000000 0.2279480 0.8447150
v 0.0000000 0.6842270 0.8685480
v 0.0000000 0.7031370 0.8273060
v 0.0000000 0.2370590 0.6489040
v 0.0000000 0.2524030 0.3684220
v 0.0000000 0.2354790 0.6526820
v 0.0000000 0.2246220 0.6423360
v 0.0000000 0.2508200 0.3663510
v 0.0000000 0.6888210 0.9551100
v 0.0000000 0.2495040 0.3676700
v 0.0000000 0.2483780 0.3723110
v 0.0000000 0.7060850 0.8237800
v 0.0000000 0.9389930 0.4571900
v 0.0000000 0.6867890 0.8691470
v 0.0000000 0.2473140 0.3716140
v 0.0000000 0.2359900 0.6565720
v 0.0000000 0.9395910 0.4601260
v 0.0000000 0.7044320 0.8282740
v 0.0000000 0.7063280 0.8265280
v 0.0000000 0.9368580 0.4619740
v 0.0000000 0.2376990 0.6552240
v 0.0000000 0.2479100 0.3687750
v 0.0000000 0.6776250 0.9164830
v 0.0000000 0.6904320 0.8642230
v 0.0000000 0.9389380 0.4626140
v 0.0000000 0.9350280 0.5493940
v 0.0000000 0.9319410 0.5502590
v 0.0000000 0.9356340 0.5473840
v 0.0000000 0.2393400 0.6501580
v 0.0000000 0.7097650 0.8222950
v 0.0000000 0.7023130 0.7710940
v 0.0000000 0.7089030 0.8239680
v 0.0000000 0.2281680 0.8414000
v 0.0000000 0.2217720 0.6419570
v 0.0000000 0.2232520 0.6442040
v 0.0000000 0.2466060 0.3675500
v 0.0000000 0.2486270 0.3660240
v 0.0000000 0.2524520 0.3654470
v 0.0000000 0.9322700 0.4652540
v 0.0000000 0.9307550 0.4657880
v 0.0000000 0.9344000 0.5526490
v 0.0000000 0.6883910 0.8705520
v 0.0000000 0.7022020 0.7736980
v 0.0000000 0.6758070 0.9208940
v 0.0000000 0.7004030 0.7771790
v 0.0000000 0.9336430 0.4644290
v 0.0000000 0.2245100 0.6454370
v 0.0000000 0.2254390 0.6436470
v 0.0000000 0.9343470 0.4675500
v 0.0000000 0.6796620 0.9209390
v 0.0000000 0.6776520 0.9215810
v 0.0000000 0.9391710 0.5471440
v 0.0000000 0.7016560 0.7769050
v 0.0000000 0.9327330 0.4689500
v 0.0000000 0.6802070 0.9168790
v 0.0000000 0.2427480 0.5717540
v 0.0000000 0.9395640 0.5490680
v 0.0000000 0.7136590 0.8169500
v 0.0000000 0.7030520 0.7739760
v 0.0000000 0.7041340 0.7758780
v 0.0000000 0.6824120 0.9158600
v 0.0000000 0.2511470 0.3619230
v 0.0000000 0.7036840 0.7786350
v 0.0000000 0.2274710 0.6390650
v 0.0000000 0.7120890 0.8208450
v 0.0000000 0.9383340 0.5516430
v 0.0000000 0.9335090 0.4702060
v 0.0000000 0.9353360 0.4733110
v 0.0000000 0.2496430 0.3642640
v 0.0000000 0.7132170 0.8212830
v 0.0000000 0.6822570 0.8705170
v 0.0000000 0.6803340 0.8692450
v 0.0000000 0.6821400 0.9178670
v 0.0000000 0.8143280 0.7963210
v 0.0000000 0.6755930 0.9235760
v 0.0000000 0.2356620 0.6608530
v 0.0000000 0.9357190 0.4679480
v 0.0000000 0.9373020 0.4679050
v 0.0000000 0.2285330 0.6416700
v 0.0000000 0.9378020 0.4715180
v 0.0000000 0.2370910 0.6577890
v 0.0000000 0.9371630 0.4643440
v 0.0000000 0.7120660 0.8238610
v 0.0000000 0.7107690 0.8247270
v 0.0000000 0.6772800 0.9240140
v 0.0000000 0.8143870 0.7918400
v 0.0000000 0.2355170 0.6629400
v 0.0000000 0.9381340 0.4679860
v 0.0000000 0.6822570 0.8750110
v 0.0000000 0.6808710 0.8747900
v 0.0000000 0.6846330 0.8731870
v 0.0000000 0.9352010 0.5567630
v 0.0000000 0.9327480 0.5585080
v 0.0000000 0.9339800 0.5552980
v 0.0000000 0.7096670 0.8269370
v 0.0000000 0.9350830 0.5598150
v 0.0000000 0.9327480 0.5606300
v 0.0000000 0.9355900 0.5549010
v 0.0000000 0.7043230 0.7817640
v 0.0000000 0.9392000 0.4665330
v 0.0000000 0.9397820 0.4699680
v 0.0000000 0.9401630 0.4448660
v 0.0000000 0.6875720 0.8742660
v 0.0000000 0.7112590 0.8281860
v 0.0000000 0.9403400 0.4476830
v 0.0000000 0.6811530 0.9217080
v 0.0000000 0.6845810 0.8754530
v 0.0000000 0.7123790 0.8275800
v 0.0000000 0.7047460 0.7632800
v 0.0000000 0.9371170 0.5569930
v 0.0000000 0.9394090 0.5549330
v 0.0000000 0.7063790 0.7639230
v 0.0000000 0.2319750 0.6469230
v 0.0000000 0.0453790 0.9927320
v 0.0000000 0.7153440 0.8168370
v 0.0000000 0.0460590 0.9894430
v 0.0000000 0.2334170 0.6453820
v 0.0000000 0.7041900 0.7669610
v 0.0000000 0.2278580 0.9099130
v 0.0000000 0.7057740 0.7676750
v 0.0000000 0.2281770 0.6449190
v 0.0000000 0.9378900 0.5603390
v 0.0000000 0.8189590 0.7899580
v 0.0000000 0.7148820 0.8206730
v 0.0000000 0.2488080 0.3640220
v 0.0000000 0.2276450 0.9041720
v 0.0000000 0.2479100 0.3647800
v 0.0000000 0.2434040 0.9312380
v 0.0000000 0.7177750 0.8221200
v 0.0000000 0.2496670 0.3625190
v 0.0000000 0.2487600 0.3609970
v 0.0000000 0.2506150 0.3597480
v 0.0000000 0.8191630 0.7864470
v 0.0000000 0.2278120 0.8989130
v 0.0000000 0.4176200 0.9525880
v 0.0000000 0.4190210 0.9558820
v 0.0000000 0.9405100 0.5511790
v 0.0000000 0.2410750 0.9333800
v 0.0000000 0.7144100 0.8233420
v 0.0000000 0.2471140 0.3620100
v 0.0000000 0.7077220 0.7646090
v 0.0000000 0.2269510 0.5758130
v 0.0000000 0.7138640 0.8287490
v 0.0000000 0.6821410 0.9082640
v 0.0000000 0.7075750 0.7674460
v 0.0000000 0.6835690 0.9043970
v 0.0000000 0.7110530 0.7648800
v 0.0000000 0.7098330 0.7660080
v 0.0000000 0.2309400 0.6459210
v 0.0000000 0.9438740 0.6141650
v 0.0000000 0.9405810 0.5552910
v 0.0000000 0.9395690 0.5590870
v 0.0000000 0.8190860 0.7819770
v 0.0000000 0.2276090 0.5785010
v 0.0000000 0.2586430 0.3609640
v 0.0000000 0.2588230 0.3590970
v 0.0000000 0.2563230 0.3578720
v 0.0000000 0.7039010 0.7696780
v 0.0000000 0.7171150 0.8262870
v 0.0000000 0.9405500 0.5579580
v 0.0000000 0.6841520 0.9107280
v 0.0000000 0.9436390 0.6171350
v 0.0000000 0.2602860 0.3588620
v 0.0000000 0.2591600 0.3562210
v 0.0000000 0.2320150 0.5752070
v 0.0000000 0.9460030 0.6178750
v 0.0000000 0.8155950 0.7871030
v 0.0000000 0.2568700 0.3553440
v 0.0000000 0.8171070 0.7897930
v 0.0000000 0.2576570 0.3540990
v 0.0000000 0.2555200 0.3578490
v 0.0000000 0.2547180 0.3578220
v 0.0000000 0.8148410 0.7896360
v 0.0000000 0.2335930 0.6710580
v 0.0000000 0.2558710 0.3543900
v 0.0000000 0.2340010 0.5746550
v 0.0000000 0.2401020 0.9359800
v 0.0000000 0.2397600 0.9341870
v 0.0000000 0.2548320 0.3537800
v 0.0000000 0.7035360 0.8304080
v 0.0000000 0.2358300 0.6267820
v 0.0000000 0.7101630 0.7694360
v 0.0000000 0.6872410 0.9061610
v 0.0000000 0.6867180 0.9046290
v 0.0000000 0.7075440 0.7702150
v 0.0000000 0.6854580 0.9082320
v 0.0000000 0.6882000 0.9050510
v 0.0000000 0.9440820 0.6210340
v 0.0000000 0.9349840 0.5615830
v 0.0000000 0.8183090 0.7852850
v 0.0000000 0.6887100 0.9067820
v 0.0000000 0.7057280 0.7725100
v 0.0000000 0.9452740 0.6191780
v 0.0000000 0.9453750 0.6206760
v 0.0000000 0.8180020 0.7830680
v 0.0000000 0.7049200 0.8300390
v 0.0000000 0.9452640 0.6238420
v 0.0000000 0.2269180 0.5815510
v 0.0000000 0.6882170 0.9085670
v 0.0000000 0.2353900 0.6671460
v 0.0000000 0.7078570 0.7732000
v 0.0000000 0.8182320 0.7813990
v 0.0000000 0.2347990 0.6697150
v 0.0000000 0.2290220 0.5817720
v 0.0000000 0.8187010 0.7792640
v 0.0000000 0.2317010 0.5792210
v 0.0000000 0.9437640 0.6255130
v 0.0000000 0.9329040 0.5648920
v 0.0000000 0.7040690 0.8329500
v 0.0000000 0.2377950 0.6310610
v 0.0000000 0.9367600 0.5678970
v 0.0000000 0.7057700 0.8327150
v 0.0000000 0.8165670 0.7802590
v 0.0000000 0.6854250 0.9117710
v 0.0000000 0.6844020 0.9140720
v 0.0000000 0.2341210 0.6344440
v 0.0000000 0.9465140 0.6205780
v 0.0000000 0.2565060 0.3526360
v 0.0000000 0.2275330 0.5849210
v 0.0000000 0.8145620 0.7856770
v 0.0000000 0.2555400 0.3521080
v 0.0000000 0.2265090 0.5867910
v 0.0000000 0.2352810 0.6313970
v 0.0000000 0.7078990 0.8289170
v 0.0000000 0.2540960 0.3532930
v 0.0000000 0.2531280 0.3512540
v 0.0000000 0.2566250 0.3498130
v 0.0000000 0.2576450 0.3526090
v 0.0000000 0.2579580 0.3494790
v 0.0000000 0.2312380 0.5822390
v 0.0000000 0.6876870 0.9107490
v 0.0000000 0.2557650 0.3487280
v 0.0000000 0.6872010 0.9119280
v 0.0000000 0.2566920 0.3482030
v 0.0000000 0.9374550 0.5615820
v 0.0000000 0.8153740 0.7817410
v 0.0000000 0.6862490 0.9134210
v 0.0000000 0.2540000 0.3488940
v 0.0000000 0.7031260 0.8348290
v 0.0000000 0.8149720 0.7798500
v 0.0000000 0.8129750 0.7837840
v 0.0000000 0.2335240 0.5805100
v 0.0000000 0.2364620 0.6360760
v 0.0000000 0.6878900 0.9135880
v 0.0000000 0.6888740 0.9120290
v 0.0000000 0.4211450 0.9593060
v 0.0000000 0.4180860 0.9604270
v 0.0000000 0.6875540 0.9163580
v 0.0000000 0.6847660 0.9179400
v 0.0000000 0.6830970 0.9189330
v 0.0000000 0.2342480 0.6372790
v 0.0000000 0.8123560 0.7799340
v 0.0000000 0.4247520 0.9573780
v 0.0000000 0.2462990 0.3578320
v 0.0000000 0.2483900 0.3558580
v 0.0000000 0.9394920 0.5657760
v 0.0000000 0.2325110 0.5850670
v 0.0000000 0.2305150 0.5864300
v 0.0000000 0.2503210 0.3543930
v 0.0000000 0.2498070 0.3564020
v 0.0000000 0.2348540 0.5830490
v 0.0000000 0.8130010 0.7920390
v 0.0000000 0.8123550 0.7891310
v 0.0000000 0.6920720 0.9043960
v 0.0000000 0.6892900 0.9035980
v 0.0000000 0.6923030 0.9016640
v 0.0000000 0.6908070 0.9055010
v 0.0000000 0.6919970 0.9081290
v 0.0000000 0.6820060 0.8779870
v 0.0000000 0.2401480 0.6264680
v 0.0000000 0.6898090 0.9092400
v 0.0000000 0.4236780 0.9599440
v 0.0000000 0.2492790 0.3531270
v 0.0000000 0.7047250 0.8355960
v 0.0000000 0.8117860 0.7861660
v 0.0000000 0.2473330 0.3544900
v 0.0000000 0.2389140 0.6310940
v 0.0000000 0.2350500 0.6748350
v 0.0000000 0.2469710 0.3504960
v 0.0000000 0.2490750 0.3502300
v 0.0000000 0.6937970 0.9034130
v 0.0000000 0.7092530 0.7716320
v 0.0000000 0.2507780 0.3509590
v 0.0000000 0.2396970 0.6309150
v 0.0000000 0.9329560 0.5236340
v 0.0000000 0.9343640 0.5235490
v 0.0000000 0.9342860 0.5280240
v 0.0000000 0.2364070 0.6721630
v 0.0000000 0.2513880 0.3476310
v 0.0000000 0.6936280 0.9063290
v 0.0000000 0.2288430 0.8948550
v 0.0000000 0.6847110 0.8791920
v 0.0000000 0.7096250 0.7750820
v 0.0000000 0.7120270 0.7732130
v 0.0000000 0.9361560 0.5252340
v 0.0000000 0.9330640 0.5726810
v 0.0000000 0.9342720 0.5698970
v 0.0000000 0.9349870 0.5737520
v 0.0000000 0.6951370 0.9047510
v 0.0000000 0.2485610 0.3466030
v 0.0000000 0.2272090 0.8947460
v 0.0000000 0.9324800 0.5675310
v 0.0000000 0.4199130 0.9642240
v 0.0000000 0.6868650 0.8782370
v 0.0000000 0.6930390 0.9088730
v 0.0000000 0.2514150 0.3597840
v 0.0000000 0.9365500 0.5706210
v 0.0000000 0.7069200 0.8333890
v 0.0000000 0.6950540 0.9075740
v 0.0000000 0.2376760 0.6338790
v 0.0000000 0.2506480 0.3564420
v 0.0000000 0.8087200 0.7866110
v 0.0000000 0.8094190 0.7887930
v 0.0000000 0.9378810 0.5730220
v 0.0000000 0.2388280 0.6332760
v 0.0000000 0.7098020 0.8301210
v 0.0000000 0.7112890 0.7750020
v 0.0000000 0.6895860 0.9106560
v 0.0000000 0.6847230 0.8814860
v 0.0000000 0.7099690 0.8321250
v 0.0000000 0.2517200 0.3547640
v 0.0000000 0.9335190 0.5282690
v 0.0000000 0.9348940 0.5301540
v 0.0000000 0.9336180 0.5304580
v 0.0000000 0.7078370 0.8337940
v 0.0000000 0.9388670 0.5697060
v 0.0000000 0.6928540 0.9110330
v 0.0000000 0.4221520 0.9639240
v 0.0000000 0.8101980 0.7819430
v 0.0000000 0.7138020 0.7784880
v 0.0000000 0.9389900 0.5729640
v 0.0000000 0.9349400 0.5342110
v 0.0000000 0.4216090 0.9695210
v 0.0000000 0.7115380 0.8340090
v 0.0000000 0.6939590 0.9129540
v 0.0000000 0.6897960 0.9151850
v 0.0000000 0.9374460 0.5324670
v 0.0000000 0.4232850 0.9643480
v 0.0000000 0.9397120 0.5623010
v 0.0000000 0.2269160 0.5909800
v 0.0000000 0.2516390 0.3521490
v 0.0000000 0.9409690 0.5650420
v 0.0000000 0.2308650 0.5894550
v 0.0000000 0.2302520 0.5930750
v 0.0000000 0.7062530 0.8365540
v 0.0000000 0.6924310 0.9154030
v 0.0000000 0.2526860 0.3479960
v 0.0000000 0.6962360 0.9102160
v 0.0000000 0.2317440 0.5900390
v 0.0000000 0.7088000 0.8369070
v 0.0000000 0.6943200 0.9142810
v 0.0000000 0.9399500 0.5680580
v 0.0000000 0.9410900 0.5678620
v 0.0000000 0.8067660 0.7807710
v 0.0000000 0.8065260 0.7853450
v 0.0000000 0.9378770 0.5250000
v 0.0000000 0.7072970 0.7751840
v 0.0000000 0.9375150 0.5273700
v 0.0000000 0.8107550 0.7784690
v 0.0000000 0.6831920 0.9208280
v 0.0000000 0.9400790 0.5713630
v 0.0000000 0.9388830 0.5292540
v 0.0000000 0.9412290 0.5713490
v 0.0000000 0.9102590 0.4128340
v 0.0000000 0.2331210 0.5893060
v 0.0000000 0.9405220 0.5247360
v 0.0000000 0.6814070 0.9236780
v 0.0000000 0.7058160 0.7783190
v 0.0000000 0.2327450 0.5926110
v 0.0000000 0.6852990 0.9213270
v 0.0000000 0.2360060 0.5937570
v 0.0000000 0.9417110 0.5470070
v 0.0000000 0.9417810 0.5439170
v 0.0000000 0.9420210 0.5488440
v 0.0000000 0.9423520 0.5224420
v 0.0000000 0.2294980 0.5955390
v 0.0000000 0.2259950 0.5953530
v 0.0000000 0.9426670 0.5494220
v 0.0000000 0.9103330 0.4150610
v 0.0000000 0.9128380 0.4140070
v 0.0000000 0.9417300 0.5550540
v 0.0000000 0.9427790 0.5523990
v 0.0000000 0.9430430 0.5453990
v 0.0000000 0.6858550 0.9235910
v 0.0000000 0.7062020 0.7812680
v 0.0000000 0.9130920 0.4122290
v 0.0000000 0.9437240 0.5472190
v 0.0000000 0.9145410 0.4108720
v 0.0000000 0.9448300 0.5503130
v 0.0000000 0.9438190 0.5497050
v 0.0000000 0.9447680 0.5459400
v 0.0000000 0.6848630 0.9259560
v 0.0000000 0.6863360 0.9249380
v 0.0000000 0.9147710 0.4126090
v 0.0000000 0.6948330 0.8698430
v 0.0000000 0.9439480 0.5528080
v 0.0000000 0.6886650 0.9241910
v 0.0000000 0.6922430 0.8677670
v 0.0000000 0.7078290 0.7783870
v 0.0000000 0.6924380 0.8727500
v 0.0000000 0.6952150 0.8688690
v 0.0000000 0.9136310 0.4164720
v 0.0000000 0.7102130 0.7771690
v 0.0000000 0.6900250 0.8711460
v 0.0000000 0.9147930 0.4180620
v 0.0000000 0.7086390 0.7799700
v 0.0000000 0.6908660 0.9825980
v 0.0000000 0.6892560 0.8744860
v 0.0000000 0.7606660 0.8002130
v 0.0000000 0.6915110 0.9866530
v 0.0000000 0.9169480 0.4102610
v 0.0000000 0.6939600 0.9840480
v 0.0000000 0.7127290 0.7787110
v 0.0000000 0.6912960 0.8756130
v 0.0000000 0.6884110 0.9209760
v 0.0000000 0.9181380 0.4121330
v 0.0000000 0.9159700 0.4158410
v 0.0000000 0.9169320 0.4153150
v 0.0000000 0.6942150 0.8727560
v 0.0000000 0.7101000 0.7826480
v 0.0000000 0.2372100 0.5756760
v 0.0000000 0.9383220 0.5342860
v 0.0000000 0.6934040 0.8774970
v 0.0000000 0.9421450 0.5323000
v 0.0000000 0.6896020 0.9175630
v 0.0000000 0.7120650 0.7818740
v 0.0000000 0.6951330 0.8774610
v 0.0000000 0.9448090 0.5530270
v 0.0000000 0.7130340 0.7827890
v 0.0000000 0.2353890 0.5782780
v 0.0000000 0.9458140 0.5453730
v 0.0000000 0.9466800 0.5447530
v 0.0000000 0.9466450 0.5480630
v 0.0000000 0.2364870 0.5774990
v 0.0000000 0.6923120 0.9892650
v 0.0000000 0.7561630 0.8040210
v 0.0000000 0.7573960 0.8061450
v 0.0000000 0.7580240 0.8092450
v 0.0000000 0.6892900 0.8777860
v 0.0000000 0.6903010 0.9898080
v 0.0000000 0.2279560 0.7333370
v 0.0000000 0.7081320 0.7828920
v 0.0000000 0.9479370 0.5459870
v 0.0000000 0.7572720 0.8029320
v 0.0000000 0.7585700 0.8029740
v 0.0000000 0.9482590 0.5519110
v 0.0000000 0.2374530 0.5801110
v 0.0000000 0.2289010 0.7321590
v 0.0000000 0.2299930 0.7292230
v 0.0000000 0.2297750 0.7325720
v 0.0000000 0.2398480 0.5751760
v 0.0000000 0.9459130 0.5525180
v 0.0000000 0.6913530 0.9211300
v 0.0000000 0.6891220 0.8806770
v 0.0000000 0.8047690 0.7887070
v 0.0000000 0.8076580 0.7903500
v 0.0000000 0.2360170 0.6409580
v 0.0000000 0.9163190 0.4194560
v 0.0000000 0.2418230 0.5795190
v 0.0000000 0.6921210 0.8791240
v 0.0000000 0.7591340 0.7988610
v 0.0000000 0.7595220 0.8024400
v 0.0000000 0.8032650 0.7858120
v 0.0000000 0.9430020 0.5574690
v 0.0000000 0.2361390 0.5808260
v 0.0000000 0.2354170 0.6441470
v 0.0000000 0.9418550 0.5582140
v 0.0000000 0.7588600 0.7956600
v 0.0000000 0.7583270 0.7988430
v 0.0000000 0.7575230 0.7994360
v 0.0000000 0.7576120 0.7954350
v 0.0000000 0.8010240 0.7868050
v 0.0000000 0.8023870 0.7910970
v 0.0000000 0.7102670 0.7850100
v 0.0000000 0.6887540 0.9229870
v 0.0000000 0.9439470 0.5574240
v 0.0000000 0.2353610 0.5861970
v 0.0000000 0.2373010 0.5843050
v 0.0000000 0.7119040 0.7839050
v 0.0000000 0.7554280 0.8028630
v 0.0000000 0.7566990 0.7999310
v 0.0000000 0.2266930 0.7342460
v 0.0000000 0.2285190 0.7345910
v 0.0000000 0.7999280 0.7882780
v 0.0000000 0.6915620 0.9244560
v 0.0000000 0.6912720 0.9227460
v 0.0000000 0.9448620 0.5593840
v 0.0000000 0.9440210 0.5604940
v 0.0000000 0.2296380 0.7356850
v 0.0000000 0.2272500 0.7392440
v 0.0000000 0.9458350 0.5546470
v 0.0000000 0.7127300 0.7861810
v 0.0000000 0.2377660 0.6399310
v 0.0000000 0.7560340 0.7981080
v 0.0000000 0.2399610 0.5820710
v 0.0000000 0.9341690 0.5372220
v 0.0000000 0.9331380 0.5372140
v 0.0000000 0.9472710 0.5573130
v 0.0000000 0.9489260 0.5569030
v 0.0000000 0.2396820 0.5848520
v 0.0000000 0.9457540 0.5592530
v 0.0000000 0.2287240 0.7396820
v 0.0000000 0.9363840 0.5356790
v 0.0000000 0.8036980 0.7827270
v 0.0000000 0.2387810 0.6400280
v 0.0000000 0.2367870 0.6427230
v 0.0000000 0.8045640 0.7794870
v 0.0000000 0.4272490 0.9564800
v 0.0000000 0.2375920 0.6449040
v 0.0000000 0.9369780 0.5389420
v 0.0000000 0.9334070 0.5422350
v 0.0000000 0.2422010 0.5762920
v 0.0000000 0.4265040 0.9594510
v 0.0000000 0.7608240 0.7890510
v 0.0000000 0.7605570 0.7871880
v 0.0000000 0.2548540 0.9599040
v 0.0000000 0.2550510 0.9586850
v 0.0000000 0.6044020 0.9834680
v 0.0000000 0.7582430 0.7911410
v 0.0000000 0.6030310 0.9836390
v 0.0000000 0.8018890 0.7793010
v 0.0000000 0.7577600 0.7881300
v 0.0000000 0.1786840 0.9434170
v 0.0000000 0.9499910 0.5521400
v 0.0000000 0.1788000 0.9449190
v 0.0000000 0.4254540 0.9618600
v 0.0000000 0.2546040 0.9611300
v 0.0000000 0.7612410 0.7855540
v 0.0000000 0.2535150 0.9595850
v 0.0000000 0.2537100 0.9584760
v 0.0000000 0.4246220 0.9636440
v 0.0000000 0.9508230 0.5539880
v 0.0000000 0.2414870 0.5860430
v 0.0000000 0.7609990 0.7842390
v 0.0000000 0.4273070 0.9642320
v 0.0000000 0.7588990 0.7865690
v 0.0000000 0.7574980 0.7860860
v 0.0000000 0.2434580 0.5730620
v 0.0000000 0.6980800 0.8667190
v 0.0000000 0.2526690 0.9605690
v 0.0000000 0.7573180 0.7847060
v 0.0000000 0.4240280 0.9671050
v 0.0000000 0.4229360 0.9679670
v 0.0000000 0.4255930 0.9677180
v 0.0000000 0.9324700 0.4734760
v 0.0000000 0.4274500 0.9674620
v 0.0000000 0.2516810 0.9588080
v 0.0000000 0.0312800 0.9853040
v 0.0000000 0.0290620 0.9862050
v 0.0000000 0.6011520 0.9845300
v 0.0000000 0.4907310 0.9690470
v 0.0000000 0.4914110 0.9710180
v 0.0000000 0.4887010 0.9703150
v 0.0000000 0.6981130 0.8718380
v 0.0000000 0.4880160 0.9715570
v 0.0000000 0.5987080 0.9822000
v 0.0000000 0.7584980 0.7924400
v 0.0000000 0.7584580 0.7937350
v 0.0000000 0.4286340 0.9564510
v 0.0000000 0.7592210 0.7916210
v 0.0000000 0.1791220 0.9463650
v 0.0000000 0.2526410 0.9615180
v 0.0000000 0.9023030 0.5885740
v 0.0000000 0.9013810 0.5903640
v 0.0000000 0.9012720 0.5888870
v 0.0000000 0.7576040 0.7926590
v 0.0000000 0.4278760 0.9609290
v 0.0000000 0.7571740 0.7942570
v 0.0000000 0.6936010 0.9900170
v 0.0000000 0.9354890 0.4752160
v 0.0000000 0.6817280 0.9552030
v 0.0000000 0.7565300 0.7931080
v 0.0000000 0.2434630 0.5804750
v 0.0000000 0.2451250 0.5782280
v 0.0000000 0.6829510 0.9554850
v 0.0000000 0.7574340 0.7912450
v 0.0000000 0.7566870 0.7922790
v 0.0000000 0.4967390 0.9722920
v 0.0000000 0.4962650 0.9740670
v 0.0000000 0.4907490 0.9723580
v 0.0000000 0.4937500 0.9748010
v 0.0000000 0.7560550 0.7962810
v 0.0000000 0.6854250 0.9550480
v 0.0000000 0.6826440 0.9590050
v 0.0000000 0.4883170 0.9736090
v 0.0000000 0.7559120 0.7948040
v 0.0000000 0.9026640 0.5865680
v 0.0000000 0.6818250 0.9597390
v 0.0000000 0.6999860 0.8707750
v 0.0000000 0.2500820 0.9616540
v 0.0000000 0.2269820 0.7410650
v 0.0000000 0.2508550 0.9624690
v 0.0000000 0.2294630 0.7423160
v 0.0000000 0.2269300 0.7425540
v 0.0000000 0.6856700 0.9586860
v 0.0000000 0.6838130 0.9605790
v 0.0000000 0.2500650 0.9601230
v 0.0000000 0.5991460 0.9845410
v 0.0000000 0.2285480 0.7433900
v 0.0000000 0.2255940 0.7429520
v 0.0000000 0.2261200 0.7441670
v 0.0000000 0.2497720 0.9582730
v 0.0000000 0.2486720 0.9592410
v 0.0000000 0.4981790 0.9755800
v 0.0000000 0.4999450 0.9736480
v 0.0000000 0.2271880 0.7459540
v 0.0000000 0.2250760 0.7459260
v 0.0000000 0.2258870 0.7449670
v 0.0000000 0.2296400 0.7450790
v 0.0000000 0.6818900 0.9630850
v 0.0000000 0.9358100 0.5411800
v 0.0000000 0.2294120 0.7458980
v 0.0000000 0.6834620 0.9648340
v 0.0000000 0.2488970 0.9619710
v 0.0000000 0.2483410 0.9609960
v 0.0000000 0.9379480 0.5450810
v 0.0000000 0.9332170 0.5463120
v 0.0000000 0.2474050 0.9603390
v 0.0000000 0.2301170 0.7442410
v 0.0000000 0.9373290 0.4761930
v 0.0000000 0.4285230 0.9662470
v 0.0000000 0.9381640 0.4760160
v 0.0000000 0.2472160 0.4197950
v 0.0000000 0.6860930 0.9644660
v 0.0000000 0.2463970 0.4187370
v 0.0000000 0.6883790 0.9573940
v 0.0000000 0.9385930 0.5423440
v 0.0000000 0.5965140 0.9800270
v 0.0000000 0.5969430 0.9808610
v 0.0000000 0.2428460 0.5839690
v 0.0000000 0.9516400 0.5558410
v 0.0000000 0.5963140 0.9822020
v 0.0000000 0.2280600 0.7484660
v 0.0000000 0.9503960 0.5566970
v 0.0000000 0.7567180 0.7883590
v 0.0000000 0.7543430 0.7888570
v 0.0000000 0.9494280 0.5597110
v 0.0000000 0.2456460 0.5824010
v 0.0000000 0.5949490 0.9799740
v 0.0000000 0.4969690 0.9796810
v 0.0000000 0.7007610 0.8727870
v 0.0000000 0.7561280 0.7867240
v 0.0000000 0.4970460 0.9831150
v 0.0000000 0.9516300 0.5583120
v 0.0000000 0.9503930 0.5601930
v 0.0000000 0.5954450 0.9811080
v 0.0000000 0.6886240 0.9613550
v 0.0000000 0.4904640 0.9773560
v 0.0000000 0.2429470 0.5857600
v 0.0000000 0.9261420 0.6482430
v 0.0000000 0.9271890 0.6479820
v 0.0000000 0.9278380 0.6496530
v 0.0000000 0.9384790 0.5369490
v 0.0000000 0.2480280 0.4172060
v 0.0000000 0.9294020 0.6490710
v 0.0000000 0.5967660 0.9849380
v 0.0000000 0.6913100 0.9574620
v 0.0000000 0.2496380 0.4165580
v 0.0000000 0.2488420 0.4152320
v 0.0000000 0.7553940 0.7856830
v 0.0000000 0.7556160 0.7848580
v 0.0000000 0.4903960 0.9764310
v 0.0000000 0.2453350 0.5845990
v 0.0000000 0.2474000 0.9579650
v 0.0000000 0.9404370 0.5355850
v 0.0000000 0.2470380 0.4154990
v 0.0000000 0.5928690 0.9826490
v 0.0000000 0.6905600 0.9626430
v 0.0000000 0.4877130 0.9756720
v 0.0000000 0.2496500 0.4141350
v 0.0000000 0.6977320 0.8756520
v 0.0000000 0.5932390 0.9812330
v 0.0000000 0.2488480 0.4116930
v 0.0000000 0.5923670 0.9800990
v 0.0000000 0.9362750 0.4793020
v 0.0000000 0.2480420 0.4126750
v 0.0000000 0.9397010 0.5381190
v 0.0000000 0.9381410 0.5402060
v 0.0000000 0.6977090 0.8773060
v 0.0000000 0.2461200 0.9587610
v 0.0000000 0.6890990 0.9637880
v 0.0000000 0.9385550 0.4802870
v 0.0000000 0.2460280 0.4118740
v 0.0000000 0.2461650 0.4144260
v 0.0000000 0.9408040 0.5382740
v 0.0000000 0.9295590 0.6473820
v 0.0000000 0.9301820 0.6482230
v 0.0000000 0.9399230 0.5398130
v 0.0000000 0.4881290 0.9772730
v 0.0000000 0.9420880 0.5615890
v 0.0000000 0.9409890 0.5400330
v 0.0000000 0.9374400 0.4812330
v 0.0000000 0.2466870 0.5844130
v 0.0000000 0.9318750 0.6479210
v 0.0000000 0.9306090 0.6446960
v 0.0000000 0.4922930 0.9800700
v 0.0000000 0.9312500 0.6505600
v 0.0000000 0.9386370 0.4822760
v 0.0000000 0.9311890 0.6493470
v 0.0000000 0.5920080 0.9821770
v 0.0000000 0.4900330 0.9806120
v 0.0000000 0.9285610 0.6507640
v 0.0000000 0.2443820 0.9546390
v 0.0000000 0.2431400 0.9561250
v 0.0000000 0.4873170 0.9793220
v 0.0000000 0.6908570 0.9642720
v 0.0000000 0.4866870 0.9807340
v 0.0000000 0.2347160 0.5895460
v 0.0000000 0.6886390 0.9673480
v 0.0000000 0.7543630 0.7849900
v 0.0000000 0.5921250 0.9844430
v 0.0000000 0.9310010 0.6515040
v 0.0000000 0.9295770 0.6515320
v 0.0000000 0.9029910 0.5851370
v 0.0000000 0.2495560 0.9631150
v 0.0000000 0.0321690 0.9841980
v 0.0000000 0.2367630 0.5883890
v 0.0000000 0.9323830 0.6495330
v 0.0000000 0.0369200 0.9846020
v 0.0000000 0.9331360 0.6505670
v 0.0000000 0.9333290 0.6514190
v 0.0000000 0.4221840 0.9723420
v 0.0000000 0.9406850 0.5425300
v 0.0000000 0.9038170 0.5842880
v 0.0000000 0.2483800 0.9630590
v 0.0000000 0.9025150 0.5830960
v 0.0000000 0.9431580 0.5617550
v 0.0000000 0.4251150 0.9710690
v 0.0000000 0.9042580 0.5839080
v 0.0000000 0.9406800 0.5441080
v 0.0000000 0.2318530 0.7297110
v 0.0000000 0.7144170 0.7813040
v 0.0000000 0.0395220 0.9870370
v 0.0000000 0.2308160 0.7308790
v 0.0000000 0.9024980 0.5801160
v 0.0000000 0.0384830 0.9848670
v 0.0000000 0.6971290 0.8812900
v 0.0000000 0.2363980 0.5918000
v 0.0000000 0.6948320 0.8810550
v 0.0000000 0.2478040 0.9629900
v 0.0000000 0.2469380 0.9615730
v 0.0000000 0.9320240 0.6282180
v 0.0000000 0.9421560 0.5642470
v 0.0000000 0.2397000 0.5866490
v 0.0000000 0.2449930 0.9615940
v 0.0000000 0.9431770 0.5646180
v 0.0000000 0.9421990 0.5671400
v 0.0000000 0.9342460 0.6302130
v 0.0000000 0.2458290 0.9652490
v 0.0000000 0.4855890 0.9752670
v 0.0000000 0.7992200 0.7900860
v 0.0000000 0.4832670 0.9719730
v 0.0000000 0.2391510 0.5904560
v 0.0000000 0.7982650 0.7871940
v 0.0000000 0.2306500 0.7342690
v 0.0000000 0.2316960 0.7332210
v 0.0000000 0.9039870 0.5809230
v 0.0000000 0.9432920 0.5283500
v 0.0000000 0.9441060 0.5645520
v 0.0000000 0.9032230 0.5800180
v 0.0000000 0.7969620 0.7905690
v 0.0000000 0.4819160 0.9750910
v 0.0000000 0.4816830 0.9719830
v 0.0000000 0.9449880 0.5647600
v 0.0000000 0.9331390 0.6314500
v 0.0000000 0.9320110 0.6317680
v 0.0000000 0.9442010 0.5226510
v 0.0000000 0.9421490 0.5268580
v 0.0000000 0.9432850 0.5676860
v 0.0000000 0.7144960 0.7846020
v 0.0000000 0.4230650 0.9741260
v 0.0000000 0.9036380 0.5779250
v 0.0000000 0.2450710 0.9648520
v 0.0000000 0.4222290 0.9756360
v 0.0000000 0.9458530 0.5637050
v 0.0000000 0.2426200 0.9653280
v 0.0000000 0.9482390 0.5608530
v 0.0000000 0.9443450 0.5283310
v 0.0000000 0.2362320 0.5960650
v 0.0000000 0.7958650 0.7948390
v 0.0000000 0.9353500 0.6295080
v 0.0000000 0.7137730 0.7860210
v 0.0000000 0.9355330 0.6338760
v 0.0000000 0.9476880 0.5634920
v 0.0000000 0.9049090 0.5783940
v 0.0000000 0.2433760 0.9663220
v 0.0000000 0.0425260 0.9870390
v 0.0000000 0.2427650 0.9629980
v 0.0000000 0.2386000 0.5941150
v 0.0000000 0.2304350 0.7375080
v 0.0000000 0.2455460 0.9598220
v 0.0000000 0.4261060 0.9741150
v 0.0000000 0.0449260 0.9881610
v 0.0000000 0.9458370 0.5659890
v 0.0000000 0.4254380 0.9766060
v 0.0000000 0.2304510 0.7414260
v 0.0000000 0.9466750 0.5657500
v 0.0000000 0.4246750 0.9778630
v 0.0000000 0.2402630 0.5965180
v 0.0000000 0.0444840 0.9850450
v 0.0000000 0.9488550 0.5647620
v 0.0000000 0.9483210 0.5683330
v 0.0000000 0.9321900 0.6373750
v 0.0000000 0.9310090 0.6328820
v 0.0000000 0.2315670 0.7387520
v 0.0000000 0.4773270 0.9705520
v 0.0000000 0.2427190 0.9591410
v 0.0000000 0.2426700 0.9614720
v 0.0000000 0.9333290 0.6371900
v 0.0000000 0.9431980 0.5333990
v 0.0000000 0.9343650 0.6343270
v 0.0000000 0.9442200 0.5329060
v 0.0000000 0.2408590 0.9574340
v 0.0000000 0.4285900 0.9705080
v 0.0000000 0.2417300 0.9560420
v 0.0000000 0.9452210 0.5292030
v 0.0000000 0.2409990 0.5896980
v 0.0000000 0.2437060 0.9539400
v 0.0000000 0.0430720 0.9840320
v 0.0000000 0.4773140 0.9736070
v 0.0000000 0.2407350 0.9551700
v 0.0000000 0.9440740 0.5685100
v 0.0000000 0.9419560 0.5357560
v 0.0000000 0.2408320 0.5944900
v 0.0000000 0.9344730 0.6363600
v 0.0000000 0.9430860 0.5372100
v 0.0000000 0.9449540 0.5682530
v 0.0000000 0.9440930 0.5365000
v 0.0000000 0.9449850 0.5379470
v 0.0000000 0.2413790 0.9619380
v 0.0000000 0.9358300 0.6399060
v 0.0000000 0.6868530 0.9732420
v 0.0000000 0.6843050 0.9690050
v 0.0000000 0.9420360 0.5393570
v 0.0000000 0.4855030 0.9773050
v 0.0000000 0.9362640 0.6285620
v 0.0000000 0.9372370 0.6298240
v 0.0000000 0.4827880 0.9768030
v 0.0000000 0.6875210 0.9704910
v 0.0000000 0.2413930 0.9637240
v 0.0000000 0.2427000 0.5896060
v 0.0000000 0.4829900 0.9787400
v 0.0000000 0.9435430 0.5404600
v 0.0000000 0.4802750 0.9781270
v 0.0000000 0.9469800 0.5707170
v 0.0000000 0.9363830 0.6340730
v 0.0000000 0.9449270 0.5402880
v 0.0000000 0.9385740 0.6323970
v 0.0000000 0.4843380 0.9826330
v 0.0000000 0.9458430 0.5398270
v 0.0000000 0.9491600 0.5620250
v 0.0000000 0.2453680 0.5901090
v 0.0000000 0.2392840 0.9548780
v 0.0000000 0.9399410 0.6272340
v 0.0000000 0.2432890 0.5949100
v 0.0000000 0.7960640 0.7842320
v 0.0000000 0.9504100 0.5633570
v 0.0000000 0.4799370 0.9804450
v 0.0000000 0.2398510 0.9623020
v 0.0000000 0.2381420 0.9584650
v 0.0000000 0.9417960 0.5424730
v 0.0000000 0.7966230 0.7819790
v 0.0000000 0.9399690 0.6311080
v 0.0000000 0.7983430 0.7810000
v 0.0000000 0.9410380 0.6310620
v 0.0000000 0.4791690 0.9762780
v 0.0000000 0.2370660 0.9590620
v 0.0000000 0.4769580 0.9762750
v 0.0000000 0.9499580 0.5682640
v 0.0000000 0.4284340 0.9758230
v 0.0000000 0.4757470 0.9728570
v 0.0000000 0.2466190 0.5883930
v 0.0000000 0.0438870 0.9814670
v 0.0000000 0.0455900 0.9839770
v 0.0000000 0.5915710 0.9790030
v 0.0000000 0.9511510 0.5663530
v 0.0000000 0.2492790 0.4093070
v 0.0000000 0.2501050 0.4061890
v 0.0000000 0.2508370 0.4091490
v 0.0000000 0.6851200 0.9742500
v 0.0000000 0.9428360 0.5421190
v 0.0000000 0.9376220 0.4851990
v 0.0000000 0.9373500 0.6352530
v 0.0000000 0.4780640 0.9792230
v 0.0000000 0.5897250 0.9794140
v 0.0000000 0.9440340 0.5427520
v 0.0000000 0.9386890 0.6341950
v 0.0000000 0.2484320 0.4088230
v 0.0000000 0.0462390 0.9814490
v 0.0000000 0.4762200 0.9793180
v 0.0000000 0.2463360 0.4079640
v 0.0000000 0.2472570 0.4084620
v 0.0000000 0.2472160 0.4120690
v 0.0000000 0.2465510 0.5912150
v 0.0000000 0.4746450 0.9766970
v 0.0000000 0.9386140 0.4870000
v 0.0000000 0.6886900 0.9733350
v 0.0000000 0.5917380 0.9810680
v 0.0000000 0.7939230 0.7781310
v 0.0000000 0.9377410 0.4880110
v 0.0000000 0.2488510 0.4063920
v 0.0000000 0.5908840 0.9805680
v 0.0000000 0.5895080 0.9811190
v 0.0000000 0.9396450 0.6366970
v 0.0000000 0.5880900 0.9795500
v 0.0000000 0.9386720 0.6381130
v 0.0000000 0.5899320 0.9824790
v 0.0000000 0.2471860 0.4053570
v 0.0000000 0.9412280 0.6333170
v 0.0000000 0.9466950 0.5414810
v 0.0000000 0.7113590 0.8462220
v 0.0000000 0.9491410 0.5677710
v 0.0000000 0.7104520 0.8487470
v 0.0000000 0.2451820 0.5929440
v 0.0000000 0.2416440 0.9536230
v 0.0000000 0.4797790 0.9836300
v 0.0000000 0.6865860 0.9766650
v 0.0000000 0.6849000 0.9767650
v 0.0000000 0.7102180 0.8520150
v 0.0000000 0.9410330 0.6367850
v 0.0000000 0.2503870 0.4029860
v 0.0000000 0.2512870 0.4043020
v 0.0000000 0.5882220 0.9773510
v 0.0000000 0.5876010 0.9758810
v 0.0000000 0.5866420 0.9776180
v 0.0000000 0.7105840 0.8547770
v 0.0000000 0.5869080 0.9799040
v 0.0000000 0.9420910 0.6277920
v 0.0000000 0.2482070 0.4037310
v 0.0000000 0.5880340 0.9814530
v 0.0000000 0.7154060 0.8441410
v 0.0000000 0.9437320 0.6277180
v 0.0000000 0.4942240 0.9845260
v 0.0000000 0.2386040 0.9520800
v 0.0000000 0.2400600 0.9480280
v 0.0000000 0.2395760 0.9502710
v 0.0000000 0.9434070 0.6320490
v 0.0000000 0.9432330 0.6336830
v 0.0000000 0.2464390 0.5958190
v 0.0000000 0.2401480 0.9520820
v 0.0000000 0.2408050 0.9503120
v 0.0000000 0.2463180 0.4054270
v 0.0000000 0.9425420 0.6382570
v 0.0000000 0.2384270 0.9481330
v 0.0000000 0.9390580 0.4924470
v 0.0000000 0.7124060 0.8478600
v 0.0000000 0.2370960 0.9508760
v 0.0000000 0.9302910 0.6411160
v 0.0000000 0.9312190 0.6401440
v 0.0000000 0.9313280 0.6417980
v 0.0000000 0.2402950 0.9459710
v 0.0000000 0.2415140 0.9466600
v 0.0000000 0.2304440 0.7430770
v 0.0000000 0.9294880 0.6422900
v 0.0000000 0.9311270 0.6429820
v 0.0000000 0.2391070 0.9471040
v 0.0000000 0.5854370 0.9770390
v 0.0000000 0.2386640 0.9455540
v 0.0000000 0.4957730 0.9863880
v 0.0000000 0.9323550 0.6413030
v 0.0000000 0.4959540 0.9882740
v 0.0000000 0.2372470 0.9465380
v 0.0000000 0.9334500 0.6408520
v 0.0000000 0.6950820 0.9323240
v 0.0000000 0.9426700 0.4970920
v 0.0000000 0.0711440 0.9895530
v 0.0000000 0.0752480 0.9866220
v 0.0000000 0.4931060 0.9866710
v 0.0000000 0.9804910 0.3505750
v 0.0000000 0.2355350 0.9448360
v 0.0000000 0.2377610 0.9435400
v 0.0000000 0.9795360 0.3491280
v 0.0000000 0.9345700 0.6406200
v 0.0000000 0.6967250 0.9314550
v 0.0000000 0.7164310 0.8472270
v 0.0000000 0.9434270 0.4981640
v 0.0000000 0.2358880 0.9422690
v 0.0000000 0.2355490 0.9437000
v 0.0000000 0.9325380 0.6429910
v 0.0000000 0.9775430 0.3499730
v 0.0000000 0.9316910 0.6437710
v 0.0000000 0.9307470 0.6438680
v 0.0000000 0.2305950 0.7450790
v 0.0000000 0.9322100 0.6454260
v 0.0000000 0.4903870 0.9825090
v 0.0000000 0.2337920 0.9423780
v 0.0000000 0.9399880 0.4563810
v 0.0000000 0.9454220 0.4982020
v 0.0000000 0.4880670 0.9852400
v 0.0000000 0.9330840 0.6450780
v 0.0000000 0.9813120 0.3478860
v 0.0000000 0.9782850 0.3471540
v 0.0000000 0.9335310 0.6424590
v 0.0000000 0.6958080 0.9350960
v 0.0000000 0.9403040 0.4578150
v 0.0000000 0.9335990 0.6436690
v 0.0000000 0.9434690 0.5017100
v 0.0000000 0.2368090 0.9482860
v 0.0000000 0.9346930 0.6424140
v 0.0000000 0.9342310 0.6448540
v 0.0000000 0.9350790 0.6438120
v 0.0000000 0.9445310 0.5014450
v 0.0000000 0.6995980 0.9313810
v 0.0000000 0.9355180 0.6451020
v 0.0000000 0.2343960 0.9473540
v 0.0000000 0.9424240 0.4651510
v 0.0000000 0.9453910 0.5014000
v 0.0000000 0.2337750 0.9437020
v 0.0000000 0.2336710 0.9449790
v 0.0000000 0.7130310 0.8518560
v 0.0000000 0.9754610 0.3466840
v 0.0000000 0.9463460 0.4972200
v 0.0000000 0.6973640 0.9368170
v 0.0000000 0.6984090 0.9338360
v 0.0000000 0.9462620 0.5013010
v 0.0000000 0.9403810 0.4672580
v 0.0000000 0.7156020 0.8521240
v 0.0000000 0.9335860 0.6466120
v 0.0000000 0.9331630 0.6486530
v 0.0000000 0.4913060 0.9874280
v 0.0000000 0.7009970 0.9037960
v 0.0000000 0.7002890 0.9022610
v 0.0000000 0.7052080 0.9006210
v 0.0000000 0.9471830 0.4970140
v 0.0000000 0.0547900 0.9616440
v 0.0000000 0.0553820 0.9588440
v 0.0000000 0.0576390 0.9620040
v 0.0000000 0.0573170 0.9593660
v 0.0000000 0.9479170 0.4958430
v 0.0000000 0.9345720 0.6461240
v 0.0000000 0.9491910 0.4966150
v 0.0000000 0.9428550 0.4467390
v 0.0000000 0.6963790 0.9381570
v 0.0000000 0.9349220 0.6487360
v 0.0000000 0.4853420 0.9869230
v 0.0000000 0.9493020 0.4986910
v 0.0000000 0.7124460 0.8537970
v 0.0000000 0.9816140 0.3422890
v 0.0000000 0.9421010 0.4476540
v 0.0000000 0.9339350 0.6496680
v 0.0000000 0.4975380 0.9890460
v 0.0000000 0.9485320 0.4986880
v 0.0000000 0.6946220 0.9415150
v 0.0000000 0.7152360 0.8559460
v 0.0000000 0.9482560 0.5015290
v 0.0000000 0.2372090 0.9557450
v 0.0000000 0.9785140 0.3442910
v 0.0000000 0.4977850 0.9906660
v 0.0000000 0.2368030 0.9530720
v 0.0000000 0.6961330 0.9440780
v 0.0000000 0.2352790 0.9515310
v 0.0000000 0.9374710 0.6386960
v 0.0000000 0.9423010 0.4503580
v 0.0000000 0.7194950 0.8470720
v 0.0000000 0.9425400 0.5045370
v 0.0000000 0.9430990 0.4485500
v 0.0000000 0.9364200 0.6427710
v 0.0000000 0.0605600 0.9638770
v 0.0000000 0.9392930 0.6442840
v 0.0000000 0.4957720 0.9898650
v 0.0000000 0.0627160 0.9609970
v 0.0000000 0.6987350 0.9373910
v 0.0000000 0.7000040 0.9343890
v 0.0000000 0.9454330 0.5054150
v 0.0000000 0.4917880 0.9895500
v 0.0000000 0.9445390 0.5055130
v 0.0000000 0.6980230 0.9392050
v 0.0000000 0.6992080 0.9385640
v 0.0000000 0.9438320 0.4474010
v 0.0000000 0.9453520 0.4464830
v 0.0000000 0.9448780 0.4448060
v 0.0000000 0.9448490 0.4491690
v 0.0000000 0.9376770 0.6434660
v 0.0000000 0.9369580 0.6440200
v 0.0000000 0.9466380 0.4448060
v 0.0000000 0.9437660 0.5058440
v 0.0000000 0.2358340 0.9570770
v 0.0000000 0.4977730 0.9941900
v 0.0000000 0.9435070 0.5123000
v 0.0000000 0.6983150 0.9413320
v 0.0000000 0.9445270 0.5123100
v 0.0000000 0.8896480 0.3887960
v 0.0000000 0.8880540 0.3886480
v 0.0000000 0.8872760 0.3863780
v 0.0000000 0.8895290 0.3866270
v 0.0000000 0.7005830 0.9314580
v 0.0000000 0.9440720 0.4495460
v 0.0000000 0.8884710 0.3921150
v 0.0000000 0.8900630 0.3915370
v 0.0000000 0.2332520 0.9532800
v 0.0000000 0.9454500 0.5116700
v 0.0000000 0.9417570 0.6421730
v 0.0000000 0.5497020 0.9752150
v 0.0000000 0.5487000 0.9774280
v 0.0000000 0.2343370 0.9563000
v 0.0000000 0.9469450 0.4497160
v 0.0000000 0.0599930 0.9577810
v 0.0000000 0.4947560 0.9933820
v 0.0000000 0.9473640 0.5063590
v 0.0000000 0.2332890 0.9496800
v 0.0000000 0.9462710 0.5089020
v 0.0000000 0.5444950 0.9789680
v 0.0000000 0.5467440 0.9748190
v 0.0000000 0.9420440 0.4522730
v 0.0000000 0.2328610 0.9509700
v 0.0000000 0.9363320 0.6472640
v 0.0000000 0.9434350 0.4523810
v 0.0000000 0.8928610 0.3897100
v 0.0000000 0.9367890 0.6503840
v 0.0000000 0.9434480 0.4551550
v 0.0000000 0.2281110 0.6785170
v 0.0000000 0.4895370 0.9886730
v 0.0000000 0.9368750 0.6493140
v 0.0000000 0.9488310 0.5054230
v 0.0000000 0.9415430 0.4551540
v 0.0000000 0.2318090 0.9527970
v 0.0000000 0.7187430 0.8504880
v 0.0000000 0.8852180 0.3898030
v 0.0000000 0.9409760 0.4563530
v 0.0000000 0.2342230 0.9586850
v 0.0000000 0.9367860 0.6517330
v 0.0000000 0.9504500 0.4969630
v 0.0000000 0.4879780 0.9911110
v 0.0000000 0.9730960 0.3466420
v 0.0000000 0.9720010 0.3482390
v 0.0000000 0.2317290 0.9498150
v 0.0000000 0.9374920 0.6512290
v 0.0000000 0.5470940 0.9801690
v 0.0000000 0.5489030 0.9815940
v 0.0000000 0.9508710 0.4991790
v 0.0000000 0.9381910 0.6457020
v 0.0000000 0.7036710 0.9033410
v 0.0000000 0.9374840 0.6475170
v 0.0000000 0.2283410 0.6843340
v 0.0000000 0.2271910 0.6802280
v 0.0000000 0.7052850 0.9018460
v 0.0000000 0.9496830 0.5012320
v 0.0000000 0.7060380 0.9036070
v 0.0000000 0.4890050 0.9927360
v 0.0000000 0.9511870 0.5018740
v 0.0000000 0.9442860 0.4519020
v 0.0000000 0.9390760 0.6484530
v 0.0000000 0.9453990 0.4542500
v 0.0000000 0.9392770 0.6458600
v 0.0000000 0.9446030 0.4543890
v 0.0000000 0.2306500 0.9535360
v 0.0000000 0.2304080 0.6786930
v 0.0000000 0.7079200 0.9000260
v 0.0000000 0.7074150 0.8986360
v 0.0000000 0.9459970 0.4520990
v 0.0000000 0.7087200 0.8990390
v 0.0000000 0.9380550 0.6500530
v 0.0000000 0.5432740 0.9768610
v 0.0000000 0.5425330 0.9742800
v 0.0000000 0.9389120 0.6508710
v 0.0000000 0.7088420 0.9007240
v 0.0000000 0.2317060 0.6810400
v 0.0000000 0.9532490 0.4965410
v 0.0000000 0.6998590 0.9406940
v 0.0000000 0.2330790 0.6792140
v 0.0000000 0.7085670 0.9022780
v 0.0000000 0.9482790 0.4508000
v 0.0000000 0.2294030 0.6847220
v 0.0000000 0.9557980 0.4971640
v 0.0000000 0.9489020 0.4521550
v 0.0000000 0.2303820 0.6838400
v 0.0000000 0.9528710 0.4994830
v 0.0000000 0.5404540 0.9750720
v 0.0000000 0.9415910 0.6467160
v 0.0000000 0.4836200 0.9841930
v 0.0000000 0.5365290 0.9770140
v 0.0000000 0.9402580 0.6478560
v 0.0000000 0.5400950 0.9780110
v 0.0000000 0.9462980 0.4549620
v 0.0000000 0.9471230 0.4545740
v 0.0000000 0.9416530 0.6481500
v 0.0000000 0.9024910 0.5723900
v 0.0000000 0.9030240 0.5749570
v 0.0000000 0.9047110 0.5761730
v 0.0000000 0.9402920 0.6504950
v 0.0000000 0.5398700 0.9804940
v 0.0000000 0.5467530 0.9815650
v 0.0000000 0.9483020 0.4474400
v 0.0000000 0.2410220 0.9651290
v 0.0000000 0.9491200 0.4461340
v 0.0000000 0.9504590 0.5035930
v 0.0000000 0.9723920 0.3424470
v 0.0000000 0.2419270 0.9680090
v 0.0000000 0.2439210 0.9675640
v 0.0000000 0.0597440 0.9559550
v 0.0000000 0.9420280 0.6505610
v 0.0000000 0.9435520 0.6493770
v 0.0000000 0.2395090 0.9659670
v 0.0000000 0.2398890 0.9677790
v 0.0000000 0.9520690 0.5025760
v 0.0000000 0.9512770 0.5042350
v 0.0000000 0.7598760 0.9887390
v 0.0000000 0.7620120 0.9881720
v 0.0000000 0.7612760 0.9901170
v 0.0000000 0.9505340 0.4446490
v 0.0000000 0.9497160 0.5054690
v 0.0000000 0.9500590 0.5078150
v 0.0000000 0.9479840 0.5094810
v 0.0000000 0.0634130 0.9580760
v 0.0000000 0.9428090 0.6422840
v 0.0000000 0.2389570 0.9642230
v 0.0000000 0.0642280 0.9567100
v 0.0000000 0.9485140 0.4491840
v 0.0000000 0.4824880 0.9871120
v 0.0000000 0.9520790 0.5049810
v 0.0000000 0.9499720 0.4468270
v 0.0000000 0.9499870 0.4482640
v 0.0000000 0.6949900 0.9448220
v 0.0000000 0.9504610 0.4500630
v 0.0000000 0.9428640 0.6466700
v 0.0000000 0.9508880 0.4438340
v 0.0000000 0.9543720 0.5016030
v 0.0000000 0.9529500 0.5037350
v 0.0000000 0.6947390 0.9465760
v 0.0000000 0.9523650 0.4452630
v 0.0000000 0.9525340 0.4460340
v 0.0000000 0.6928800 0.9497900
v 0.0000000 0.9519870 0.4445160
v 0.0000000 0.2319580 0.6864280
v 0.0000000 0.9533030 0.4443790
v 0.0000000 0.2459030 0.4679040
v 0.0000000 0.2484370 0.4682900
v 0.0000000 0.2469790 0.4704030
v 0.0000000 0.9040460 0.5714910
v 0.0000000 0.2301830 0.6884650
v 0.0000000 0.7576610 0.9900490
v 0.0000000 0.2292830 0.6893810
v 0.0000000 0.2282670 0.6888880
v 0.0000000 0.9516510 0.4475770
v 0.0000000 0.0602850 0.9549640
v 0.0000000 0.9450180 0.6272550
v 0.0000000 0.9458220 0.6266970
v 0.0000000 0.9531470 0.5050010
v 0.0000000 0.6973290 0.9452270
v 0.0000000 0.2311270 0.6869810
v 0.0000000 0.7603340 0.9869640
v 0.0000000 0.9519620 0.4488820
v 0.0000000 0.7576790 0.9859190
v 0.0000000 0.7609010 0.9851930
v 0.0000000 0.8860510 0.3946930
v 0.0000000 0.8887020 0.3955710
v 0.0000000 0.7562420 0.9887240
v 0.0000000 0.6986140 0.9448520
v 0.0000000 0.6965950 0.9473220
v 0.0000000 0.9443550 0.6320620
v 0.0000000 0.4809020 0.9890130
v 0.0000000 0.9459020 0.6324090
v 0.0000000 0.2377260 0.9627790
v 0.0000000 0.9457110 0.6334310
v 0.0000000 0.0635370 0.9643550
v 0.0000000 0.6974610 0.9498050
v 0.0000000 0.6984060 0.9478600
v 0.0000000 0.2575610 0.3466230
v 0.0000000 0.8901910 0.3940910
v 0.0000000 0.2370900 0.9646580
v 0.0000000 0.2557270 0.3406250
v 0.0000000 0.2569890 0.3405630
v 0.0000000 0.9554750 0.5040750
v 0.0000000 0.2473960 0.4653820
v 0.0000000 0.2482560 0.4670140
v 0.0000000 0.2550390 0.3446990
v 0.0000000 0.2542310 0.3471160
v 0.0000000 0.8897120 0.3980700
v 0.0000000 0.6957250 0.9510490
v 0.0000000 0.6935500 0.9522130
v 0.0000000 0.9531580 0.4488000
v 0.0000000 0.2356530 0.9600240
v 0.0000000 0.9467210 0.6327830
v 0.0000000 0.0645940 0.9630070
v 0.0000000 0.6921390 0.9570820
v 0.0000000 0.2353340 0.9641610
v 0.0000000 0.8954220 0.3933020
v 0.0000000 0.7592540 0.9841670
v 0.0000000 0.7612930 0.9834000
v 0.0000000 0.2545540 0.3403530
v 0.0000000 0.7594640 0.9828170
v 0.0000000 0.8912670 0.3993700
v 0.0000000 0.6963540 0.9541860
v 0.0000000 0.9446600 0.6348560
v 0.0000000 0.0645480 0.9597630
v 0.0000000 0.9507420 0.4514400
v 0.0000000 0.0662610 0.9608220
v 0.0000000 0.7565210 0.9835670
v 0.0000000 0.6981870 0.9511740
v 0.0000000 0.8935790 0.3948970
v 0.0000000 0.0679990 0.9636780
v 0.0000000 0.9435090 0.5135890
v 0.0000000 0.9489730 0.4550630
v 0.0000000 0.9437300 0.6380400
v 0.0000000 0.9476340 0.4568310
v 0.0000000 0.6952410 0.9560160
v 0.0000000 0.9485740 0.4570110
v 0.0000000 0.9442790 0.5157660
v 0.0000000 0.7568350 0.9819260
v 0.0000000 0.7582120 0.9814840
v 0.0000000 0.9453980 0.5145130
v 0.0000000 0.9505890 0.4534290
v 0.0000000 0.9444050 0.6381080
v 0.0000000 0.7088940 0.8554520
v 0.0000000 0.6967450 0.9604090
v 0.0000000 0.9502350 0.4556820
v 0.0000000 0.4845980 0.9924240
v 0.0000000 0.2346880 0.9608140
v 0.0000000 0.2339050 0.9633950
v 0.0000000 0.7101960 0.8568030
v 0.0000000 0.9453080 0.6382520
v 0.0000000 0.9816020 0.3627020
v 0.0000000 0.5362270 0.9740970
v 0.0000000 0.5364280 0.9752780
v 0.0000000 0.7159180 0.8899430
v 0.0000000 0.7142390 0.8902480
v 0.0000000 0.7153550 0.8886960
v 0.0000000 0.7139100 0.8886620
v 0.0000000 0.9517440 0.4529180
v 0.0000000 0.9520240 0.4516860
v 0.0000000 0.9528990 0.4504310
v 0.0000000 0.7070840 0.8591180
v 0.0000000 0.0697410 0.9662670
v 0.0000000 0.9467740 0.6356510
v 0.0000000 0.9538390 0.4524670
v 0.0000000 0.9548120 0.4511350
v 0.0000000 0.9479910 0.6326410
v 0.0000000 0.9024700 0.5684220
v 0.0000000 0.7082060 0.8586290
v 0.0000000 0.9035770 0.5686900
v 0.0000000 0.5327920 0.9755080
v 0.0000000 0.7082210 0.8602900
v 0.0000000 0.9512040 0.4556310
v 0.0000000 0.9471830 0.5137860
v 0.0000000 0.5332100 0.9740960
v 0.0000000 0.9463220 0.5142360
v 0.0000000 0.9530210 0.4541380
v 0.0000000 0.9476010 0.6364460
v 0.0000000 0.9481190 0.5138650
v 0.0000000 0.9489330 0.5117350
v 0.0000000 0.7110110 0.8600160
v 0.0000000 0.9468810 0.6409360
v 0.0000000 0.7551280 0.9858970
v 0.0000000 0.7554450 0.9876180
v 0.0000000 0.2563910 0.3368840
v 0.0000000 0.2555240 0.3356290
v 0.0000000 0.7539180 0.9895860
v 0.0000000 0.7075310 0.8614900
v 0.0000000 0.5355740 0.9797230
v 0.0000000 0.2546340 0.3339120
v 0.0000000 0.9437720 0.4615470
v 0.0000000 0.2524680 0.3446660
v 0.0000000 0.9437780 0.4587990
v 0.0000000 0.2492370 0.3431240
v 0.0000000 0.5358240 0.9811590
v 0.0000000 0.9054980 0.5680090
v 0.0000000 0.9453760 0.5175500
v 0.0000000 0.7108120 0.8629760
v 0.0000000 0.5338640 0.9786880
v 0.0000000 0.9023600 0.5651100
v 0.0000000 0.9034740 0.5655640
v 0.0000000 0.9049310 0.5654840
v 0.0000000 0.9429570 0.4622040
v 0.0000000 0.5282430 0.9812050
v 0.0000000 0.9451690 0.5210640
v 0.0000000 0.2474030 0.3458320
v 0.0000000 0.7092690 0.8654960
v 0.0000000 0.5292380 0.9752570
v 0.0000000 0.5298860 0.9741100
v 0.0000000 0.9472860 0.5160000
v 0.0000000 0.9461880 0.5171540
v 0.0000000 0.0470890 0.9868630
v 0.0000000 0.0515220 0.9882790
v 0.0000000 0.2493050 0.3411630
v 0.0000000 0.0504870 0.9899600
v 0.0000000 0.7547880 0.9830320
v 0.0000000 0.9496740 0.5185070
v 0.0000000 0.5305940 0.9784530
v 0.0000000 0.0671490 0.9583260
v 0.0000000 0.9449340 0.4588810
v 0.0000000 0.9464670 0.5205810
v 0.0000000 0.5245410 0.9754100
v 0.0000000 0.2480330 0.3410050
v 0.0000000 0.9459440 0.4604350
v 0.0000000 0.9482510 0.5205410
v 0.0000000 0.9467610 0.4600980
v 0.0000000 0.2528000 0.3405380
v 0.0000000 0.2507560 0.3401050
v 0.0000000 0.5272750 0.9780630
v 0.0000000 0.2516350 0.3384450
v 0.0000000 0.7525050 0.9805500
v 0.0000000 0.2536430 0.3372610
v 0.0000000 0.0707400 0.9593950
v 0.0000000 0.0686770 0.9571780
v 0.0000000 0.7559110 0.9809350
v 0.0000000 0.9453110 0.4636520
v 0.0000000 0.2529910 0.3355010
v 0.0000000 0.0712770 0.9586340
v 0.0000000 0.7116760 0.8581810
v 0.0000000 0.2527250 0.3335960
v 0.0000000 0.7545090 0.9801940
v 0.0000000 0.2513120 0.3344030
v 0.0000000 0.5276510 0.9795520
v 0.0000000 0.0500890 0.9845310
v 0.0000000 0.9463060 0.4661140
v 0.0000000 0.0648650 0.9557750
v 0.0000000 0.2300510 0.6926010
v 0.0000000 0.9477240 0.4604170
v 0.0000000 0.9469150 0.4620500
v 0.0000000 0.7520730 0.9846610
v 0.0000000 0.2490750 0.3389210
v 0.0000000 0.9479580 0.4633640
v 0.0000000 0.7131380 0.8600670
v 0.0000000 0.2325730 0.6896690
v 0.0000000 0.9517890 0.5082060
v 0.0000000 0.2310260 0.6928800
v 0.0000000 0.2470350 0.3380190
v 0.0000000 0.9520230 0.5117340
v 0.0000000 0.2284350 0.6933660
v 0.0000000 0.2296170 0.6951680
v 0.0000000 0.2497950 0.3367590
v 0.0000000 0.9434990 0.4653150
v 0.0000000 0.9444030 0.4649250
v 0.0000000 0.9503760 0.5146180
v 0.0000000 0.2471180 0.3360640
v 0.0000000 0.5517740 0.9824100
v 0.0000000 0.7512740 0.9807350
v 0.0000000 0.2496600 0.3331390
v 0.0000000 0.9528880 0.5081840
v 0.0000000 0.2477270 0.4638320
v 0.0000000 0.2485630 0.4638270
v 0.0000000 0.9540250 0.5066120
v 0.0000000 0.9529080 0.5113850
v 0.0000000 0.0546860 0.9903470
v 0.0000000 0.9537210 0.5081620
v 0.0000000 0.9550500 0.5091560
v 0.0000000 0.9569480 0.5065150
v 0.0000000 0.2444560 0.4654190
v 0.0000000 0.7134030 0.8627320
v 0.0000000 0.2535490 0.3447280
v 0.0000000 0.9537050 0.5113800
v 0.0000000 0.9524740 0.5144010
v 0.0000000 0.9537120 0.5135740
v 0.0000000 0.9544980 0.5119750
v 0.0000000 0.2456110 0.4621880
v 0.0000000 0.2470510 0.4599920
v 0.0000000 0.2464280 0.4628130
v 0.0000000 0.2461670 0.4566000
v 0.0000000 0.2478810 0.4583990
v 0.0000000 0.2478450 0.4606110
v 0.0000000 0.7185050 0.8300560
v 0.0000000 0.0583510 0.9887120
v 0.0000000 0.2536980 0.3407890
v 0.0000000 0.2333310 0.9588550
v 0.0000000 0.5480860 0.9852560
v 0.0000000 0.7127230 0.8657860
v 0.0000000 0.5441940 0.9855100
v 0.0000000 0.9506020 0.5182970
v 0.0000000 0.7104960 0.9337430
v 0.0000000 0.9502210 0.5207590
v 0.0000000 0.0727370 0.9572880
v 0.0000000 0.9453830 0.4668660
v 0.0000000 0.0706230 0.9562710
v 0.0000000 0.5455810 0.9878190
v 0.0000000 0.9513430 0.5195290
v 0.0000000 0.2316500 0.9590290
v 0.0000000 0.2307210 0.9558640
v 0.0000000 0.9513120 0.5150000
v 0.0000000 0.7104630 0.8974970
v 0.0000000 0.7123170 0.8947700
v 0.0000000 0.7119630 0.8976470
v 0.0000000 0.8869650 0.3984160
v 0.0000000 0.8880660 0.4006990
v 0.0000000 0.2326880 0.9616590
v 0.0000000 0.8902490 0.4018320
v 0.0000000 0.9521450 0.5197310
v 0.0000000 0.9472420 0.4652450
v 0.0000000 0.7155250 0.8584680
v 0.0000000 0.2320670 0.6968670
v 0.0000000 0.7158540 0.8932070
v 0.0000000 0.7136820 0.8922950
v 0.0000000 0.7149260 0.8625980
v 0.0000000 0.5428660 0.9823930
v 0.0000000 0.0564510 0.9843750
v 0.0000000 0.7155130 0.8957280
v 0.0000000 0.2289060 0.6974120
v 0.0000000 0.5420490 0.9836420
v 0.0000000 0.8888570 0.4047900
v 0.0000000 0.9535130 0.5184900
v 0.0000000 0.7137640 0.8971550
v 0.0000000 0.2471180 0.4561690
v 0.0000000 0.9486710 0.4669190
v 0.0000000 0.2481970 0.4534430
v 0.0000000 0.9442450 0.6519160
v 0.0000000 0.9445580 0.6498070
v 0.0000000 0.2471650 0.4536310
v 0.0000000 0.0505380 0.9825750
v 0.0000000 0.2463610 0.4537410
v 0.0000000 0.2532870 0.3270280
v 0.0000000 0.2563070 0.3242070
v 0.0000000 0.2556620 0.3279680
v 0.0000000 0.2487290 0.4514170
v 0.0000000 0.2564420 0.3225080
v 0.0000000 0.2575400 0.3247410
v 0.0000000 0.9495110 0.4579240
v 0.0000000 0.4683990 0.9780480
v 0.0000000 0.4702180 0.9763190
v 0.0000000 0.9509900 0.4572320
v 0.0000000 0.2337750 0.6808900
v 0.0000000 0.7137140 0.8993870
v 0.0000000 0.2532380 0.3245630
v 0.0000000 0.2332600 0.6833930
v 0.0000000 0.9508350 0.4607940
v 0.0000000 0.9438290 0.6427390
v 0.0000000 0.7147510 0.9003880
v 0.0000000 0.8915790 0.4019620
v 0.0000000 0.9493080 0.4607750
v 0.0000000 0.2329970 0.6872250
v 0.0000000 0.9444910 0.6425750
v 0.0000000 0.2338480 0.6874810
v 0.0000000 0.9453050 0.6427760
v 0.0000000 0.8928580 0.4020420
v 0.0000000 0.2293230 0.9545870
v 0.0000000 0.7102850 0.9005880
v 0.0000000 0.7103670 0.8993870
v 0.0000000 0.5412510 0.9871720
v 0.0000000 0.5391010 0.9856190
v 0.0000000 0.8924200 0.4075540
v 0.0000000 0.9469740 0.5234160
v 0.0000000 0.9462830 0.5247920
v 0.0000000 0.7117460 0.8998690
v 0.0000000 0.2348990 0.6789860
v 0.0000000 0.7101740 0.9021850
v 0.0000000 0.9538860 0.4609230
v 0.0000000 0.5378290 0.9876980
v 0.0000000 0.9549780 0.4574690
v 0.0000000 0.7114340 0.9014660
v 0.0000000 0.9461120 0.6429930
v 0.0000000 0.9452490 0.6464490
v 0.0000000 0.9331520 0.5768800
v 0.0000000 0.9476650 0.6396850
v 0.0000000 0.9470200 0.6431100
v 0.0000000 0.9525490 0.4624800
v 0.0000000 0.8910460 0.4062610
v 0.0000000 0.9484950 0.6400440
v 0.0000000 0.9485630 0.6376420
v 0.0000000 0.7137090 0.9023150
v 0.0000000 0.2557600 0.3332560
v 0.0000000 0.2358850 0.6792660
v 0.0000000 0.9341640 0.5771070
v 0.0000000 0.5480750 0.9908370
v 0.0000000 0.2549820 0.3315160
v 0.0000000 0.9321210 0.5788570
v 0.0000000 0.9333520 0.5796630
v 0.0000000 0.0528560 0.9827550
v 0.0000000 0.0526270 0.9811810
v 0.0000000 0.5443830 0.9894580
v 0.0000000 0.9379180 0.5750650
v 0.0000000 0.7549390 0.9778170
v 0.0000000 0.9478450 0.5262790
v 0.0000000 0.9479320 0.6437700
v 0.0000000 0.2564980 0.3295690
v 0.0000000 0.5441830 0.9906790
v 0.0000000 0.7529600 0.9763270
v 0.0000000 0.9503640 0.4658150
v 0.0000000 0.7438140 0.9420270
v 0.0000000 0.7427960 0.9388370
v 0.0000000 0.9437220 0.6462310
v 0.0000000 0.9370120 0.5804230
v 0.0000000 0.9369230 0.5775600
v 0.0000000 0.9445470 0.6458440
v 0.0000000 0.7515780 0.9760260
v 0.0000000 0.9437250 0.6474650
v 0.0000000 0.9445530 0.6474360
v 0.0000000 0.7544710 0.9753170
v 0.0000000 0.7521020 0.9706710
v 0.0000000 0.9459750 0.6466170
v 0.0000000 0.7517700 0.9726960
v 0.0000000 0.9535670 0.4665520
v 0.0000000 0.5461640 0.9929370
v 0.0000000 0.9391470 0.5754280
v 0.0000000 0.2449290 0.5085340
v 0.0000000 0.2464970 0.5056420
v 0.0000000 0.2456820 0.5112280
v 0.0000000 0.9453960 0.6497000
v 0.0000000 0.9391440 0.5774820
v 0.0000000 0.9462500 0.6523340
v 0.0000000 0.9389060 0.5799890
v 0.0000000 0.9469820 0.6458570
v 0.0000000 0.2585590 0.3268010
v 0.0000000 0.2575280 0.3275260
v 0.0000000 0.2349440 0.6817490
v 0.0000000 0.9317280 0.5814000
v 0.0000000 0.9331240 0.5815650
v 0.0000000 0.2566950 0.3259720
v 0.0000000 0.5395880 0.9893260
v 0.0000000 0.9470790 0.6518670
v 0.0000000 0.9470450 0.6486760
v 0.0000000 0.9324850 0.5855030
v 0.0000000 0.5389490 0.9905500
v 0.0000000 0.9341770 0.5851510
v 0.0000000 0.7163310 0.9008800
v 0.0000000 0.7155100 0.9011060
v 0.0000000 0.9513410 0.5225540
v 0.0000000 0.9505330 0.5241440
v 0.0000000 0.9521460 0.5229610
v 0.0000000 0.2507360 0.3324900
v 0.0000000 0.5401450 0.9913760
v 0.0000000 0.2531050 0.3288270
v 0.0000000 0.2538980 0.3310740
v 0.0000000 0.9369160 0.5816940
v 0.0000000 0.2517030 0.3311330
v 0.0000000 0.2521440 0.3279120
v 0.0000000 0.7505630 0.9706750
v 0.0000000 0.9534900 0.5234940
v 0.0000000 0.9530270 0.5205110
v 0.0000000 0.2496740 0.3317360
v 0.0000000 0.2487270 0.3328380
v 0.0000000 0.2482920 0.4483940
v 0.0000000 0.2472100 0.4509480
v 0.0000000 0.2506260 0.3309370
v 0.0000000 0.5303100 0.9835600
v 0.0000000 0.2498270 0.3302760
v 0.0000000 0.2504000 0.3257220
v 0.0000000 0.9545440 0.5209500
v 0.0000000 0.2458890 0.3302810
v 0.0000000 0.9382050 0.5814460
v 0.0000000 0.5360210 0.9848380
v 0.0000000 0.6967570 0.9024340
v 0.0000000 0.6982570 0.9038970
v 0.0000000 0.6979320 0.9061280
v 0.0000000 0.5328010 0.9864660
v 0.0000000 0.9402570 0.5759040
v 0.0000000 0.5338050 0.9876910
v 0.0000000 0.6959980 0.9088340
v 0.0000000 0.6981700 0.9073630
v 0.0000000 0.6984100 0.9085780
v 0.0000000 0.9404140 0.5797690
v 0.0000000 0.2470400 0.3282050
v 0.0000000 0.6992590 0.9030240
v 0.0000000 0.6996380 0.9046670
v 0.0000000 0.6997930 0.9063250
v 0.0000000 0.7014530 0.9045250
v 0.0000000 0.7012670 0.9064500
v 0.0000000 0.7021530 0.9050740
v 0.0000000 0.6997490 0.9078640
v 0.0000000 0.6996190 0.9094640
v 0.0000000 0.5292620 0.9866190
v 0.0000000 0.7013240 0.9082450
v 0.0000000 0.2338820 0.6898630
v 0.0000000 0.6987740 0.9099350
v 0.0000000 0.6968370 0.9117520
v 0.0000000 0.5345190 0.9902100
v 0.0000000 0.2519080 0.3242870
v 0.0000000 0.6992990 0.9107010
v 0.0000000 0.6995410 0.9137560
v 0.0000000 0.2528500 0.3229070
v 0.0000000 0.5304470 0.9896830
v 0.0000000 0.7007930 0.9103290
v 0.0000000 0.9326090 0.5879130
v 0.0000000 0.2508190 0.3220560
v 0.0000000 0.5346380 0.9925600
v 0.0000000 0.9323310 0.5911440
v 0.0000000 0.7014610 0.9131850
v 0.0000000 0.5340030 0.9913540
v 0.0000000 0.2473010 0.3254460
v 0.0000000 0.5315870 0.9905110
v 0.0000000 0.5295790 0.9905110
v 0.0000000 0.7052530 0.9051620
v 0.0000000 0.7042440 0.9065950
v 0.0000000 0.2500570 0.3237680
v 0.0000000 0.7040980 0.9086020
v 0.0000000 0.7031940 0.9099510
v 0.0000000 0.5311850 0.9913320
v 0.0000000 0.2486910 0.3222990
v 0.0000000 0.5306900 0.9923360
v 0.0000000 0.2350560 0.8702130
v 0.0000000 0.7058070 0.9099980
v 0.0000000 0.7058970 0.9121750
v 0.0000000 0.6929350 0.9571670
v 0.0000000 0.6918590 0.9613210
v 0.0000000 0.6932720 0.9600180
v 0.0000000 0.7057750 0.9132040
v 0.0000000 0.6949050 0.9601870
v 0.0000000 0.6958660 0.9615790
v 0.0000000 0.6926790 0.9640760
v 0.0000000 0.6933430 0.9632270
v 0.0000000 0.6964860 0.9636170
v 0.0000000 0.6991060 0.9565880
v 0.0000000 0.5210370 0.9743130
v 0.0000000 0.1818860 0.8276890
v 0.0000000 0.1786070 0.8265630
v 0.0000000 0.1809200 0.8235320
v 0.0000000 0.9455820 0.7142420
v 0.0000000 0.9448910 0.7149090
v 0.0000000 0.9448890 0.7103260
v 0.0000000 0.7858880 0.6841910
v 0.0000000 0.7874850 0.6851330
v 0.0000000 0.7859450 0.6869450
v 0.0000000 0.9359340 0.6542070
v 0.0000000 0.9339810 0.6540700
v 0.0000000 0.9337320 0.6532350
v 0.0000000 0.4027910 0.9527010
v 0.0000000 0.4031720 0.9436550
v 0.0000000 0.4036180 0.9525010
v 0.0000000 0.7883800 0.7491320
v 0.0000000 0.7895340 0.7478300
v 0.0000000 0.7916180 0.7508960
v 0.0000000 0.9323290 0.6559530
v 0.0000000 0.9311940 0.6561580
v 0.0000000 0.9310980 0.6541890
v 0.0000000 0.7867730 0.6907760
v 0.0000000 0.7844880 0.6903590
v 0.0000000 0.1506600 0.8215800
v 0.0000000 0.1497570 0.8250540
v 0.0000000 0.1487340 0.8207910
v 0.0000000 0.9328210 0.6568910
v 0.0000000 0.9307190 0.6568880
v 0.0000000 0.9463010 0.7175820
v 0.0000000 0.1506610 0.8184810
v 0.0000000 0.1520910 0.8239560
v 0.0000000 0.9463340 0.7137610
v 0.0000000 0.1532060 0.8179900
v 0.0000000 0.1536380 0.8230550
v 0.0000000 0.9333960 0.6559840
v 0.0000000 0.9317330 0.6579770
v 0.0000000 0.9329440 0.6577410
v 0.0000000 0.7844060 0.6844160
v 0.0000000 0.9325380 0.6590000
v 0.0000000 0.7866470 0.7480550
v 0.0000000 0.9342900 0.6568390
v 0.0000000 0.2595560 0.2568540
v 0.0000000 0.2603480 0.2564170
v 0.0000000 0.2605160 0.2602590
v 0.0000000 0.2596580 0.2607540
v 0.0000000 0.4054320 0.9477360
v 0.0000000 0.4067240 0.9463500
v 0.0000000 0.4062120 0.9483590
v 0.0000000 0.9339340 0.6578390
v 0.0000000 0.1837660 0.8257170
v 0.0000000 0.1501860 0.8279340
v 0.0000000 0.2587240 0.2563580
v 0.0000000 0.2588310 0.2607210
v 0.0000000 0.1606750 0.7686450
v 0.0000000 0.1564850 0.7688400
v 0.0000000 0.1605150 0.7673210
v 0.0000000 0.4060350 0.9542720
v 0.0000000 0.7864600 0.7450500
v 0.0000000 0.2576040 0.2603590
v 0.0000000 0.2580980 0.2659000
v 0.0000000 0.1813730 0.8302620
v 0.0000000 0.2567850 0.2629940
v 0.0000000 0.1589460 0.7737240
v 0.0000000 0.1566910 0.7712410
v 0.0000000 0.9358040 0.6559220
v 0.0000000 0.9361140 0.6574700
v 0.0000000 0.9352330 0.6580760
v 0.0000000 0.9344100 0.6589270
v 0.0000000 0.7883520 0.7436650
v 0.0000000 0.2563540 0.2600830
v 0.0000000 0.4043910 0.9447270
v 0.0000000 0.4051610 0.9540290
v 0.0000000 0.8159290 0.7741230
v 0.0000000 0.8151520 0.7766010
v 0.0000000 0.2549170 0.2649120
v 0.0000000 0.7512470 0.7772040
v 0.0000000 0.7521180 0.7762980
v 0.0000000 0.7520210 0.7779830
v 0.0000000 0.1836740 0.8328320
v 0.0000000 0.7511360 0.7791010
v 0.0000000 0.4071380 0.9488690
v 0.0000000 0.7872140 0.7511240
v 0.0000000 0.8172150 0.7705690
v 0.0000000 0.7858340 0.7517680
v 0.0000000 0.7848600 0.7483700
v 0.0000000 0.9313760 0.6598330
v 0.0000000 0.4080750 0.9461600
v 0.0000000 0.7501930 0.7781400
v 0.0000000 0.7501080 0.7765140
v 0.0000000 0.7511610 0.7756660
v 0.0000000 0.7520740 0.7744880
v 0.0000000 0.7828010 0.7457210
v 0.0000000 0.2577270 0.2580140
v 0.0000000 0.7831370 0.7498910
v 0.0000000 0.1791330 0.8344710
v 0.0000000 0.1752340 0.8332900
v 0.0000000 0.7491970 0.7728870
v 0.0000000 0.4089300 0.9499570
v 0.0000000 0.1816000 0.8329510
v 0.0000000 0.7500110 0.7730780
v 0.0000000 0.2547300 0.2598570
v 0.0000000 0.1618820 0.7717190
v 0.0000000 0.2558040 0.2586130
v 0.0000000 0.1548250 0.8268340
v 0.0000000 0.2575610 0.2538610
v 0.0000000 0.1636720 0.7740330
v 0.0000000 0.7522920 0.7711150
v 0.0000000 0.1792010 0.8359920
v 0.0000000 0.1761050 0.8358410
v 0.0000000 0.7500600 0.7712290
v 0.0000000 0.4073910 0.9523460
v 0.0000000 0.7873070 0.6838200
v 0.0000000 0.1776970 0.8372580
v 0.0000000 0.1803690 0.8370870
v 0.0000000 0.1790430 0.8376210
v 0.0000000 0.7838090 0.6805190
v 0.0000000 0.7860610 0.6807740
v 0.0000000 0.7875790 0.7405950
v 0.0000000 0.7840540 0.7429080
v 0.0000000 0.2538720 0.2678600
v 0.0000000 0.2548990 0.2677270
v 0.0000000 0.2547620 0.2710780
v 0.0000000 0.2539700 0.2724790
v 0.0000000 0.9335760 0.6598220
v 0.0000000 0.9324510 0.6606430
v 0.0000000 0.7816240 0.7435560
v 0.0000000 0.9336970 0.6627240
v 0.0000000 0.7487100 0.7745680
v 0.0000000 0.2516180 0.2638910
v 0.0000000 0.2529220 0.2638190
v 0.0000000 0.2528430 0.2687220
v 0.0000000 0.1820130 0.8354700
v 0.0000000 0.1518690 0.8017830
v 0.0000000 0.1546650 0.8023580
v 0.0000000 0.1534050 0.8037320
v 0.0000000 0.2499340 0.1796360
v 0.0000000 0.2514220 0.1798050
v 0.0000000 0.2516420 0.1832330
v 0.0000000 0.4087690 0.9524510
v 0.0000000 0.9348000 0.6626630
v 0.0000000 0.7842460 0.6784830
v 0.0000000 0.8129570 0.7763660
v 0.0000000 0.8134740 0.7708630
v 0.0000000 0.7796380 0.7541920
v 0.0000000 0.7826160 0.7572400
v 0.0000000 0.7797700 0.7574500
v 0.0000000 0.1841330 0.8358330
v 0.0000000 0.2560110 0.2661970
v 0.0000000 0.1576110 0.8031370
v 0.0000000 0.1555300 0.8005090
v 0.0000000 0.1559470 0.8048950
v 0.0000000 0.7840330 0.7545620
v 0.0000000 0.7478380 0.7720860
v 0.0000000 0.7815420 0.7530720
v 0.0000000 0.8055200 0.4280780
v 0.0000000 0.8066140 0.4282790
v 0.0000000 0.8062220 0.4316360
v 0.0000000 0.2537670 0.2634630
v 0.0000000 0.1539600 0.8066780
v 0.0000000 0.1514240 0.8050010
v 0.0000000 0.9343520 0.6652910
v 0.0000000 0.1821680 0.8370790
v 0.0000000 0.8054860 0.4233670
v 0.0000000 0.9372120 0.6643470
v 0.0000000 0.9361780 0.6638900
v 0.0000000 0.8044030 0.4315050
v 0.0000000 0.8045780 0.4253120
v 0.0000000 0.7867090 0.7264410
v 0.0000000 0.7884900 0.7271530
v 0.0000000 0.7861330 0.7302320
v 0.0000000 0.1845860 0.8376950
v 0.0000000 0.8039670 0.4246790
v 0.0000000 0.8032350 0.4306270
v 0.0000000 0.9353610 0.6646290
v 0.0000000 0.7802190 0.7496700
v 0.0000000 0.2472970 0.2665290
v 0.0000000 0.2502720 0.2688030
v 0.0000000 0.2486060 0.2706380
v 0.0000000 0.8172300 0.7669520
v 0.0000000 0.1581000 0.7989320
v 0.0000000 0.1589880 0.8017730
v 0.0000000 0.8066230 0.4230430
v 0.0000000 0.8164680 0.7684700
v 0.0000000 0.1727430 0.8399070
v 0.0000000 0.1678620 0.8388070
v 0.0000000 0.1702500 0.8381460
v 0.0000000 0.2482910 0.2652530
v 0.0000000 0.1705980 0.8417690
v 0.0000000 0.8047250 0.4191270
v 0.0000000 0.7821970 0.7292100
v 0.0000000 0.1726470 0.8411300
v 0.0000000 0.9368520 0.6530860
v 0.0000000 0.9354180 0.6521960
v 0.0000000 0.7838230 0.7271070
v 0.0000000 0.1713640 0.8368330
v 0.0000000 0.1737140 0.8371040
v 0.0000000 0.1594300 0.8043230
v 0.0000000 0.2520530 0.2731950
v 0.0000000 0.1589490 0.8058290
v 0.0000000 0.7854420 0.7248030
v 0.0000000 0.7873390 0.7236710
v 0.0000000 0.1740240 0.8400450
v 0.0000000 0.9369540 0.6539410
v 0.0000000 0.7795410 0.7481680
v 0.0000000 0.7803450 0.7464900
v 0.0000000 0.8020330 0.4275850
v 0.0000000 0.1746120 0.8411170
v 0.0000000 0.1725140 0.8419970
v 0.0000000 0.1599240 0.7985830
v 0.0000000 0.1693230 0.8453390
v 0.0000000 0.1721430 0.8436640
v 0.0000000 0.7836910 0.7316180
v 0.0000000 0.9381700 0.6520640
v 0.0000000 0.8142560 0.7673710
v 0.0000000 0.9381940 0.6529490
v 0.0000000 0.4009920 0.9541750
v 0.0000000 0.3994960 0.9555420
v 0.0000000 0.4005930 0.9472260
v 0.0000000 0.9384830 0.6542620
v 0.0000000 0.9370480 0.6552730
v 0.0000000 0.1742040 0.8422530
v 0.0000000 0.7791610 0.7443470
v 0.0000000 0.8005310 0.4289180
v 0.0000000 0.8016500 0.4257170
v 0.0000000 0.4006320 0.9566160
v 0.0000000 0.3998840 0.9573980
v 0.0000000 0.1727550 0.8444540
v 0.0000000 0.9372680 0.6566400
v 0.0000000 0.8111650 0.7685820
v 0.0000000 0.4019530 0.9580640
v 0.0000000 0.4017650 0.9532400
v 0.0000000 0.1540120 0.8107650
v 0.0000000 0.9370570 0.6585250
v 0.0000000 0.1751720 0.8372540
v 0.0000000 0.1764460 0.8398650
v 0.0000000 0.9379850 0.6577700
v 0.0000000 0.4031370 0.9577900
v 0.0000000 0.2515050 0.2557440
v 0.0000000 0.2527450 0.2591320
v 0.0000000 0.2517020 0.2606100
v 0.0000000 0.2526380 0.2561340
v 0.0000000 0.2537010 0.2600530
v 0.0000000 0.9390220 0.6557880
v 0.0000000 0.7827720 0.7237180
v 0.0000000 0.7846720 0.7210530
v 0.0000000 0.4006550 0.9594570
v 0.0000000 0.7785100 0.7599890
v 0.0000000 0.7779340 0.7526020
v 0.0000000 0.9395950 0.6592150
v 0.0000000 0.7789170 0.7278010
v 0.0000000 0.7774060 0.7586360
v 0.0000000 0.9412260 0.6575190
v 0.0000000 0.1585530 0.8087470
v 0.0000000 0.9402160 0.6519410
v 0.0000000 0.9402850 0.6527970
v 0.0000000 0.8109770 0.7755090
v 0.0000000 0.8099580 0.7728430
v 0.0000000 0.9405630 0.6540670
v 0.0000000 0.1578380 0.8099900
v 0.0000000 0.1560660 0.8110770
v 0.0000000 0.7867520 0.7204130
v 0.0000000 0.1766100 0.8417580
v 0.0000000 0.1771170 0.8425210
v 0.0000000 0.9423530 0.6530490
v 0.0000000 0.1759010 0.8437650
v 0.0000000 0.8060560 0.4204850
v 0.0000000 0.9434350 0.6520450
v 0.0000000 0.1554570 0.8127130
v 0.0000000 0.1531720 0.8126140
v 0.0000000 0.8071600 0.4194750
v 0.0000000 0.9428770 0.6547350
v 0.0000000 0.1704920 0.8497040
v 0.0000000 0.1706020 0.8484140
v 0.0000000 0.1723150 0.8484940
v 0.0000000 0.1707220 0.8510140
v 0.0000000 0.1688710 0.8519000
v 0.0000000 0.7856800 0.7174750
v 0.0000000 0.7771380 0.7495510
v 0.0000000 0.9416970 0.6557020
v 0.0000000 0.7880780 0.7167430
v 0.0000000 0.1724030 0.8510120
v 0.0000000 0.1588590 0.8141910
v 0.0000000 0.8021410 0.4202650
v 0.0000000 0.8079690 0.7783510
v 0.0000000 0.7772760 0.7465990
v 0.0000000 0.9429450 0.6569250
v 0.0000000 0.8060200 0.4169910
v 0.0000000 0.1710300 0.8463860
v 0.0000000 0.1697300 0.8465700
v 0.0000000 0.9423120 0.6590040
v 0.0000000 0.7777720 0.7443030
v 0.0000000 0.1731260 0.8454540
v 0.0000000 0.8070760 0.4154500
v 0.0000000 0.8068370 0.7777270
v 0.0000000 0.1712770 0.8474290
v 0.0000000 0.9382990 0.6606040
v 0.0000000 0.8048910 0.4157700
v 0.0000000 0.8085790 0.7758760
v 0.0000000 0.1744090 0.8461760
v 0.0000000 0.1738500 0.8480780
v 0.0000000 0.8031920 0.4183930
v 0.0000000 0.1608970 0.8085380
v 0.0000000 0.8069830 0.7725350
v 0.0000000 0.7803080 0.7241360
v 0.0000000 0.7811620 0.7197360
v 0.0000000 0.9393710 0.6612070
v 0.0000000 0.9403370 0.6607420
v 0.0000000 0.7899080 0.7414650
v 0.0000000 0.1589590 0.8117640
v 0.0000000 0.8062710 0.7762530
v 0.0000000 0.8113200 0.7713110
v 0.0000000 0.8019850 0.4179560
v 0.0000000 0.9386390 0.6643830
v 0.0000000 0.1752690 0.8450000
v 0.0000000 0.9402170 0.6645630
v 0.0000000 0.1759890 0.8459680
v 0.0000000 0.7907100 0.7402430
v 0.0000000 0.7887600 0.7389800
v 0.0000000 0.2545250 0.2570210
v 0.0000000 0.7898590 0.7376690
v 0.0000000 0.2557430 0.2559490
v 0.0000000 0.2536790 0.2579880
v 0.0000000 0.8011580 0.4180080
v 0.0000000 0.8008790 0.4236650
v 0.0000000 0.7891450 0.7358060
v 0.0000000 0.1756020 0.8486450
v 0.0000000 0.1614600 0.8003180
v 0.0000000 0.1777500 0.8437900
v 0.0000000 0.4013330 0.9628330
v 0.0000000 0.7864940 0.7374180
v 0.0000000 0.1778100 0.8456720
v 0.0000000 0.1616750 0.8033510
v 0.0000000 0.8001900 0.4203460
v 0.0000000 0.4025130 0.9626670
v 0.0000000 0.1769750 0.8486120
v 0.0000000 0.1731820 0.8515680
v 0.0000000 0.1641830 0.8018110
v 0.0000000 0.1755480 0.8500280
v 0.0000000 0.8000470 0.4171320
v 0.0000000 0.8082140 0.7708290
v 0.0000000 0.1764930 0.8505010
v 0.0000000 0.1624940 0.8048230
v 0.0000000 0.9430180 0.6605510
v 0.0000000 0.7850910 0.7400490
v 0.0000000 0.7762860 0.7334560
v 0.0000000 0.9415550 0.6641300
v 0.0000000 0.2498560 0.2575980
v 0.0000000 0.2503120 0.2626010
v 0.0000000 0.9432770 0.6622790
v 0.0000000 0.9442220 0.6640950
v 0.0000000 0.9423130 0.6650200
v 0.0000000 0.2473190 0.2627100
v 0.0000000 0.1647950 0.8060350
v 0.0000000 0.1629000 0.8076950
v 0.0000000 0.1793150 0.8473580
v 0.0000000 0.7842050 0.7356870
v 0.0000000 0.7756870 0.7313800
v 0.0000000 0.7830960 0.7378530
v 0.0000000 0.7744820 0.7298560
v 0.0000000 0.4026170 0.9664600
v 0.0000000 0.1660300 0.8022760
v 0.0000000 0.4014570 0.9661030
v 0.0000000 0.7499640 0.7667850
v 0.0000000 0.4034860 0.9552230
v 0.0000000 0.4043020 0.9552220
v 0.0000000 0.8069840 0.7681710
v 0.0000000 0.7747290 0.7271980
v 0.0000000 0.8046090 0.7706030
v 0.0000000 0.7871760 0.7342110
v 0.0000000 0.2480040 0.2605830
v 0.0000000 0.7480710 0.7687320
v 0.0000000 0.7479660 0.7702360
v 0.0000000 0.2488160 0.2578620
v 0.0000000 0.7505390 0.7644690
v 0.0000000 0.7522050 0.7651510
v 0.0000000 0.4050560 0.9566990
v 0.0000000 0.7849960 0.7339480
v 0.0000000 0.8155340 0.7652180
v 0.0000000 0.1644000 0.8094820
v 0.0000000 0.1809930 0.8480940
v 0.0000000 0.1809560 0.8505950
v 0.0000000 0.4041910 0.9575720
v 0.0000000 0.7901010 0.7319040
v 0.0000000 0.7490100 0.7646200
v 0.0000000 0.7900430 0.7293530
v 0.0000000 0.7476980 0.7652430
v 0.0000000 0.9453650 0.7187990
v 0.0000000 0.1774570 0.8398970
v 0.0000000 0.4050810 0.9617450
v 0.0000000 0.9461370 0.7213420
v 0.0000000 0.4061670 0.9612740
v 0.0000000 0.1770540 0.8409490
v 0.0000000 0.1630660 0.8125650
v 0.0000000 0.2595090 0.2552000
v 0.0000000 0.2585920 0.2516880
v 0.0000000 0.2602960 0.2526200
v 0.0000000 0.4076150 0.9574570
v 0.0000000 0.2500940 0.1761160
v 0.0000000 0.9446380 0.7216880
v 0.0000000 0.2512460 0.1747670
v 0.0000000 0.9358760 0.6670930
v 0.0000000 0.8147850 0.7622640
v 0.0000000 0.7796160 0.7177260
v 0.0000000 0.7470090 0.7695170
v 0.0000000 0.9349330 0.6679330
v 0.0000000 0.9361010 0.6690650
v 0.0000000 0.7827600 0.7345380
v 0.0000000 0.8168970 0.7601820
v 0.0000000 0.2593870 0.2511410
v 0.0000000 0.2601120 0.2481860
v 0.0000000 0.9366550 0.6663480
v 0.0000000 0.4074460 0.9605500
v 0.0000000 0.1798970 0.8408200
v 0.0000000 0.1798620 0.8400230
v 0.0000000 0.1529200 0.8147380
v 0.0000000 0.7755830 0.7222590
v 0.0000000 0.9375470 0.6665510
v 0.0000000 0.1809550 0.8387900
v 0.0000000 0.9368790 0.6678190
v 0.0000000 0.1575630 0.8149120
v 0.0000000 0.9378360 0.6676230
v 0.0000000 0.4038310 0.9623460
v 0.0000000 0.8128980 0.7620940
v 0.0000000 0.7467400 0.7679200
v 0.0000000 0.8125250 0.7645850
v 0.0000000 0.9351200 0.6695200
v 0.0000000 0.7811880 0.7395300
v 0.0000000 0.1787290 0.8416710
v 0.0000000 0.9340850 0.6721470
v 0.0000000 0.9353490 0.6715200
v 0.0000000 0.1787520 0.8424500
v 0.0000000 0.7765970 0.7175120
v 0.0000000 0.1793290 0.8435510
v 0.0000000 0.8131950 0.7572400
v 0.0000000 0.4045620 0.9661100
v 0.0000000 0.1806140 0.8415860
v 0.0000000 0.7739520 0.7258000
v 0.0000000 0.1804790 0.8423910
v 0.0000000 0.2557070 0.2532560
v 0.0000000 0.9370480 0.6692480
v 0.0000000 0.9383100 0.6698940
v 0.0000000 0.2548700 0.2539940
v 0.0000000 0.7738820 0.7211960
v 0.0000000 0.1806340 0.8431850
v 0.0000000 0.2577700 0.2514340
v 0.0000000 0.4037550 0.9672050
v 0.0000000 0.7517580 0.7636720
v 0.0000000 0.1579740 0.8185390
v 0.0000000 0.7504300 0.7613680
v 0.0000000 0.7514110 0.7608930
v 0.0000000 0.2560610 0.2492430
v 0.0000000 0.4055050 0.9658280
v 0.0000000 0.1821620 0.8390590
v 0.0000000 0.7491860 0.7620660
v 0.0000000 0.7736400 0.7170650
v 0.0000000 0.1832210 0.8410660
v 0.0000000 0.1840890 0.8402300
v 0.0000000 0.4071580 0.9656180
v 0.0000000 0.9445690 0.7271140
v 0.0000000 0.7473710 0.7629960
v 0.0000000 0.7863520 0.7151200
v 0.0000000 0.7813070 0.7347390
v 0.0000000 0.7837360 0.7142710
v 0.0000000 0.8164950 0.7557120
v 0.0000000 0.4084800 0.9614580
v 0.0000000 0.9460410 0.7257250
v 0.0000000 0.9469410 0.7228490
v 0.0000000 0.9467780 0.7276590
v 0.0000000 0.2592450 0.2462700
v 0.0000000 0.7498430 0.7600020
v 0.0000000 0.7514680 0.7584810
v 0.0000000 0.4063270 0.9658610
v 0.0000000 0.1832750 0.8422840
v 0.0000000 0.7849660 0.7119990
v 0.0000000 0.1825100 0.8431250
v 0.0000000 0.7484350 0.7605010
v 0.0000000 0.7796020 0.7404610
v 0.0000000 0.4079790 0.9655260
v 0.0000000 0.7472960 0.7613810
v 0.0000000 0.1847770 0.8418170
v 0.0000000 0.1627010 0.8151980
v 0.0000000 0.7496300 0.7579140
v 0.0000000 0.4078900 0.9674980
v 0.0000000 0.1838090 0.8432860
v 0.0000000 0.8169620 0.7538570
v 0.0000000 0.7875020 0.7119580
v 0.0000000 0.2582230 0.2463930
v 0.0000000 0.7797270 0.7369850
v 0.0000000 0.4089140 0.9663200
v 0.0000000 0.9349330 0.6802560
v 0.0000000 0.9333550 0.6769000
v 0.0000000 0.9344420 0.6759610
v 0.0000000 0.1616900 0.8178610
v 0.0000000 0.1590630 0.8167750
v 0.0000000 0.1389640 0.8253160
v 0.0000000 0.1401260 0.8283780
v 0.0000000 0.1791070 0.8453010
v 0.0000000 0.7878760 0.7093480
v 0.0000000 0.1594540 0.8199980
v 0.0000000 0.8138080 0.7548440
v 0.0000000 0.1811500 0.8462360
v 0.0000000 0.9354320 0.6740190
v 0.0000000 0.7816080 0.7099480
v 0.0000000 0.9364140 0.6726150
v 0.0000000 0.1629770 0.8216720
v 0.0000000 0.9343510 0.6743540
v 0.0000000 0.7809700 0.7151290
v 0.0000000 0.9366240 0.6749840
v 0.0000000 0.7764030 0.7419230
v 0.0000000 0.1435860 0.8292120
v 0.0000000 0.1403800 0.8330720
v 0.0000000 0.9355090 0.6752210
v 0.0000000 0.2549310 0.2490640
v 0.0000000 0.2563880 0.2456740
v 0.0000000 0.2573660 0.2486110
v 0.0000000 0.1565460 0.8210000
v 0.0000000 0.9374450 0.6733260
v 0.0000000 0.9380730 0.6726820
v 0.0000000 0.9375810 0.6753480
v 0.0000000 0.1822090 0.8453830
v 0.0000000 0.9380550 0.6745550
v 0.0000000 0.8111230 0.7584830
v 0.0000000 0.7749030 0.7416520
v 0.0000000 0.1828930 0.8474790
v 0.0000000 0.1576910 0.8228310
v 0.0000000 0.1547930 0.8238070
v 0.0000000 0.9357410 0.6778380
v 0.0000000 0.9367740 0.6775290
v 0.0000000 0.2544940 0.2439370
v 0.0000000 0.1839450 0.8448580
v 0.0000000 0.8112840 0.7554340
v 0.0000000 0.8129200 0.7527270
v 0.0000000 0.1563290 0.8252550
v 0.0000000 0.9379000 0.6811340
v 0.0000000 0.1822240 0.8487030
v 0.0000000 0.7789190 0.7128420
v 0.0000000 0.1395650 0.8374640
v 0.0000000 0.7786720 0.7332220
v 0.0000000 0.1826860 0.8506810
v 0.0000000 0.8092910 0.7655230
v 0.0000000 0.7838080 0.7084980
v 0.0000000 0.1849290 0.8495810
v 0.0000000 0.1415030 0.8366730
v 0.0000000 0.9394270 0.6685680
v 0.0000000 0.1441990 0.8370280
v 0.0000000 0.1400400 0.8393250
v 0.0000000 0.7857070 0.7041710
v 0.0000000 0.7876880 0.7071160
v 0.0000000 0.8106110 0.7615270
v 0.0000000 0.2530270 0.2540720
v 0.0000000 0.2539180 0.2552000
v 0.0000000 0.1602990 0.8231540
v 0.0000000 0.7762890 0.7368570
v 0.0000000 0.1426140 0.8383280
v 0.0000000 0.8081190 0.7616220
v 0.0000000 0.9403190 0.6716940
v 0.0000000 0.1852040 0.8300650
v 0.0000000 0.2500190 0.2536380
v 0.0000000 0.7838470 0.7037720
v 0.0000000 0.1856130 0.8258500
v 0.0000000 0.7825700 0.7053350
v 0.0000000 0.9415010 0.6690500
v 0.0000000 0.2543390 0.2521040
v 0.0000000 0.9414190 0.6723920
v 0.0000000 0.2529530 0.2524870
v 0.0000000 0.7738090 0.7367990
v 0.0000000 0.2529170 0.2483280
v 0.0000000 0.1616640 0.8260340
v 0.0000000 0.9426450 0.6683430
v 0.0000000 0.9441060 0.6664000
v 0.0000000 0.8061810 0.7647510
v 0.0000000 0.8035350 0.7649480
v 0.0000000 0.1867060 0.8231980
v 0.0000000 0.1426100 0.8411880
v 0.0000000 0.2525000 0.2505760
v 0.0000000 0.1872280 0.8292000
v 0.0000000 0.9429120 0.6721810
v 0.0000000 0.9461650 0.6674920
v 0.0000000 0.9445930 0.6709010
v 0.0000000 0.8067240 0.7594050
v 0.0000000 0.1652120 0.8129340
v 0.0000000 0.9392110 0.6729210
v 0.0000000 0.7812170 0.7064060
v 0.0000000 0.1653830 0.8144690
v 0.0000000 0.1881920 0.8288030
v 0.0000000 0.1884860 0.8235960
v 0.0000000 0.7785030 0.7072230
v 0.0000000 0.2495280 0.2556600
v 0.0000000 0.9407490 0.6738530
v 0.0000000 0.7747320 0.7568580
v 0.0000000 0.7749590 0.7536930
v 0.0000000 0.1418570 0.8454770
v 0.0000000 0.9416760 0.6752880
v 0.0000000 0.1634760 0.8179690
v 0.0000000 0.9397270 0.6760230
v 0.0000000 0.7792900 0.7043570
v 0.0000000 0.9408880 0.6754350
v 0.0000000 0.2474380 0.2557030
v 0.0000000 0.8086680 0.7581310
v 0.0000000 0.8095850 0.4178940
v 0.0000000 0.8083490 0.4179960
v 0.0000000 0.8077730 0.4115290
v 0.0000000 0.9407130 0.6799230
v 0.0000000 0.9419460 0.6801520
v 0.0000000 0.2475170 0.2539600
v 0.0000000 0.1890740 0.8324490
v 0.0000000 0.9425110 0.6756700
v 0.0000000 0.9432350 0.6746580
v 0.0000000 0.1894020 0.8305190
v 0.0000000 0.9446550 0.6727100
v 0.0000000 0.7774620 0.7147920
v 0.0000000 0.2621500 0.2999320
v 0.0000000 0.2640550 0.2997390
v 0.0000000 0.2623690 0.3014800
v 0.0000000 0.9426300 0.6777180
v 0.0000000 0.9434360 0.6768080
v 0.0000000 0.1649890 0.8203230
v 0.0000000 0.2641050 0.2975800
v 0.0000000 0.8086160 0.7552100
v 0.0000000 0.1654180 0.8223200
v 0.0000000 0.7742180 0.7514010
v 0.0000000 0.1905360 0.8298680
v 0.0000000 0.7732040 0.7528820
v 0.0000000 0.7756070 0.7128510
v 0.0000000 0.1851440 0.8328190
v 0.0000000 0.1857200 0.8356360
v 0.0000000 0.7774990 0.7105140
v 0.0000000 0.2491200 0.2520160
v 0.0000000 0.1649590 0.8245550
v 0.0000000 0.1416950 0.8491750
v 0.0000000 0.1635760 0.8294740
v 0.0000000 0.7735410 0.7601250
v 0.0000000 0.1406140 0.8486160
v 0.0000000 0.7720400 0.7537810
v 0.0000000 0.7705930 0.7583400
v 0.0000000 0.9437740 0.6539690
v 0.0000000 0.9446340 0.6537840
v 0.0000000 0.8063730 0.7557820
v 0.0000000 0.1411070 0.8508690
v 0.0000000 0.9454200 0.6521910
v 0.0000000 0.2534530 0.2472320
v 0.0000000 0.9455030 0.6539330
v 0.0000000 0.7788410 0.6781380
v 0.0000000 0.7814950 0.6766450
v 0.0000000 0.7811090 0.6799840
v 0.0000000 0.7728910 0.7125550
v 0.0000000 0.8051520 0.7593170
v 0.0000000 0.9464370 0.6551930
v 0.0000000 0.2512180 0.2481160
v 0.0000000 0.9448090 0.6560720
v 0.0000000 0.7726110 0.7506540
v 0.0000000 0.2508180 0.2457330
v 0.0000000 0.9441180 0.6580290
v 0.0000000 0.7801820 0.6730830
v 0.0000000 0.7836070 0.6735140
v 0.0000000 0.7706110 0.7518000
v 0.0000000 0.7689360 0.7532090
v 0.0000000 0.1435870 0.8265060
v 0.0000000 0.9457780 0.6574490
v 0.0000000 0.2534200 0.2438060
v 0.0000000 0.9467530 0.6593570
v 0.0000000 0.2575480 0.3216230
v 0.0000000 0.2566610 0.3203430
v 0.0000000 0.9471940 0.6540850
v 0.0000000 0.1446110 0.8258750
v 0.0000000 0.1448410 0.8300830
v 0.0000000 0.9480480 0.6531030
v 0.0000000 0.7737350 0.7494050
v 0.0000000 0.1461900 0.8262050
v 0.0000000 0.7749590 0.7452580
v 0.0000000 0.1467350 0.8299170
v 0.0000000 0.2553390 0.3197260
v 0.0000000 0.1855970 0.8369350
v 0.0000000 0.2523050 0.2415630
v 0.0000000 0.8038010 0.7734470
v 0.0000000 0.2498460 0.2493430
v 0.0000000 0.2575920 0.3194600
v 0.0000000 0.2569220 0.3157080
v 0.0000000 0.2584160 0.3184370
v 0.0000000 0.2578850 0.3121440
v 0.0000000 0.2586130 0.3143610
v 0.0000000 0.1869460 0.8324390
v 0.0000000 0.9482750 0.6578160
v 0.0000000 0.9476760 0.6615150
v 0.0000000 0.8014730 0.7757860
v 0.0000000 0.2498380 0.2462370
v 0.0000000 0.7753180 0.7098660
v 0.0000000 0.1872530 0.8336370
v 0.0000000 0.2561000 0.3151260
v 0.0000000 0.1675020 0.7900130
v 0.0000000 0.1630810 0.7880530
v 0.0000000 0.1656600 0.7870150
v 0.0000000 0.2545950 0.3176180
v 0.0000000 0.7738420 0.7444940
v 0.0000000 0.9451290 0.6598250
v 0.0000000 0.1874470 0.8356490
v 0.0000000 0.7756460 0.7073950
v 0.0000000 0.1874760 0.8372600
v 0.0000000 0.7980670 0.7767370
v 0.0000000 0.9460090 0.6612460
v 0.0000000 0.2503940 0.2409520
v 0.0000000 0.7711790 0.7483890
v 0.0000000 0.1884350 0.8335860
v 0.0000000 0.7762790 0.7056170
v 0.0000000 0.9459940 0.6652290
v 0.0000000 0.9470390 0.7040720
v 0.0000000 0.9452050 0.7066100
v 0.0000000 0.9450590 0.7031830
v 0.0000000 0.9470360 0.6627260
v 0.0000000 0.2601080 0.2675360
v 0.0000000 0.2620380 0.2673700
v 0.0000000 0.2603120 0.2700520
v 0.0000000 0.1897670 0.8343330
v 0.0000000 0.7719190 0.7453570
v 0.0000000 0.8089390 0.4109190
v 0.0000000 0.8079540 0.4086930
v 0.0000000 0.1904660 0.8326930
v 0.0000000 0.8093410 0.4089970
v 0.0000000 0.8087540 0.4070860
v 0.0000000 0.2591100 0.2706840
v 0.0000000 0.1885300 0.8360060
v 0.0000000 0.7684700 0.7500210
v 0.0000000 0.7688770 0.7455040
v 0.0000000 0.2587010 0.2671940
v 0.0000000 0.7725800 0.7080170
v 0.0000000 0.1884580 0.8380620
v 0.0000000 0.2554470 0.3126230
v 0.0000000 0.9458150 0.7092580
v 0.0000000 0.9471100 0.7065450
v 0.0000000 0.9468020 0.7087260
v 0.0000000 0.8100880 0.4055080
v 0.0000000 0.8092300 0.4048490
v 0.0000000 0.2612750 0.2647560
v 0.0000000 0.2621490 0.2636340
v 0.0000000 0.1894340 0.8366010
v 0.0000000 0.7729540 0.7046560
v 0.0000000 0.1452810 0.8400160
v 0.0000000 0.8081850 0.4042520
v 0.0000000 0.1452520 0.8374980
v 0.0000000 0.8020700 0.7700240
v 0.0000000 0.2587420 0.3110260
v 0.0000000 0.2603130 0.2652970
v 0.0000000 0.7676140 0.7574820
v 0.0000000 0.1472120 0.8345970
v 0.0000000 0.2570470 0.3099830
v 0.0000000 0.8018340 0.7676760
v 0.0000000 0.2579560 0.3078280
v 0.0000000 0.1665610 0.7994880
v 0.0000000 0.9487470 0.6636160
v 0.0000000 0.9480550 0.6658880
v 0.0000000 0.2575740 0.2711190
v 0.0000000 0.7666300 0.7564050
v 0.0000000 0.7705140 0.7075830
v 0.0000000 0.1861730 0.8396080
v 0.0000000 0.2563670 0.3073570
v 0.0000000 0.2566860 0.2680550
v 0.0000000 0.1484300 0.8281130
v 0.0000000 0.1662580 0.8046520
v 0.0000000 0.7675950 0.7510590
v 0.0000000 0.2561580 0.2705030
v 0.0000000 0.1658220 0.8070290
v 0.0000000 0.1850820 0.8432410
v 0.0000000 0.7715330 0.7313360
v 0.0000000 0.1877210 0.8419860
v 0.0000000 0.2527870 0.3211330
v 0.0000000 0.1887180 0.8423300
v 0.0000000 0.1882090 0.8441070
v 0.0000000 0.8025060 0.7626140
v 0.0000000 0.1664980 0.8114970
v 0.0000000 0.7637700 0.7570940
v 0.0000000 0.7641840 0.7537560
v 0.0000000 0.1484260 0.8315670
v 0.0000000 0.2535730 0.3169800
v 0.0000000 0.8096860 0.4014710
v 0.0000000 0.8103110 0.4034640
v 0.0000000 0.7652580 0.7493820
v 0.0000000 0.8085510 0.4019330
v 0.0000000 0.2507610 0.3166940
v 0.0000000 0.1901970 0.7469710
v 0.0000000 0.1920470 0.7417200
v 0.0000000 0.1918060 0.7466070
v 0.0000000 0.1889380 0.7486160
v 0.0000000 0.1907320 0.7506990
v 0.0000000 0.1919970 0.7490240
v 0.0000000 0.8073150 0.4024850
v 0.0000000 0.7668230 0.7475570
v 0.0000000 0.8044050 0.7559270
v 0.0000000 0.8053590 0.7542610
v 0.0000000 0.2478700 0.3185700
v 0.0000000 0.2494440 0.3193730
v 0.0000000 0.1510760 0.8332170
v 0.0000000 0.2480880 0.3163270
v 0.0000000 0.2496830 0.3148510
v 0.0000000 0.7991540 0.7743250
v 0.0000000 0.1529560 0.8303840
v 0.0000000 0.1668210 0.8168140
v 0.0000000 0.1682500 0.8143710
v 0.0000000 0.1934460 0.7474730
v 0.0000000 0.1935350 0.7444020
v 0.0000000 0.7717130 0.7248970
v 0.0000000 0.8006660 0.7705590
v 0.0000000 0.1924210 0.7547080
v 0.0000000 0.1903040 0.7530190
v 0.0000000 0.7630750 0.7504330
v 0.0000000 0.7964940 0.7716870
v 0.0000000 0.1930800 0.7514670
v 0.0000000 0.7693950 0.7267940
v 0.0000000 0.7685810 0.7345530
v 0.0000000 0.1940510 0.7503230
v 0.0000000 0.8001030 0.7680200
v 0.0000000 0.1664900 0.8180780
v 0.0000000 0.7622320 0.7487090
v 0.0000000 0.7966360 0.7695250
v 0.0000000 0.7675840 0.7323910
v 0.0000000 0.8041410 0.4914800
v 0.0000000 0.8040360 0.4861250
v 0.0000000 0.8050680 0.4903040
v 0.0000000 0.7687910 0.7415130
v 0.0000000 0.1491420 0.8352770
v 0.0000000 0.7623070 0.7469500
v 0.0000000 0.2518990 0.3138130
v 0.0000000 0.2540500 0.3118280
v 0.0000000 0.1947430 0.7474210
v 0.0000000 0.1480570 0.8401580
v 0.0000000 0.8029810 0.4904700
v 0.0000000 0.8035540 0.4944010
v 0.0000000 0.8023500 0.4943960
v 0.0000000 0.8015940 0.4963360
v 0.0000000 0.7734330 0.7414390
v 0.0000000 0.1509830 0.8399760
v 0.0000000 0.9412800 0.7317110
v 0.0000000 0.9394630 0.7316770
v 0.0000000 0.9398820 0.7296420
v 0.0000000 0.1547210 0.8395500
v 0.0000000 0.7684940 0.7244840
v 0.0000000 0.7667700 0.7257940
v 0.0000000 0.8074640 0.3979940
v 0.0000000 0.1892300 0.8400100
v 0.0000000 0.7955970 0.7746740
v 0.0000000 0.1549320 0.8326260
v 0.0000000 0.7722820 0.7377590
v 0.0000000 0.1526690 0.8363570
v 0.0000000 0.8019220 0.4910210
v 0.0000000 0.8005610 0.4940610
v 0.0000000 0.2531670 0.3085570
v 0.0000000 0.2553380 0.3072370
v 0.0000000 0.2527000 0.3108400
v 0.0000000 0.7721910 0.7413560
v 0.0000000 0.1895620 0.8430540
v 0.0000000 0.8096150 0.3984160
v 0.0000000 0.8103870 0.3992050
v 0.0000000 0.8029570 0.4863340
v 0.0000000 0.1676000 0.8238740
v 0.0000000 0.7714660 0.7162150
v 0.0000000 0.7697210 0.7193690
v 0.0000000 0.9415660 0.7303290
v 0.0000000 0.7700270 0.7422280
v 0.0000000 0.8085890 0.3973960
v 0.0000000 0.7992540 0.4945500
v 0.0000000 0.8013040 0.4891850
v 0.0000000 0.1542880 0.8281380
v 0.0000000 0.2503940 0.3091540
v 0.0000000 0.1853440 0.8446380
v 0.0000000 0.7700320 0.7402070
v 0.0000000 0.7998790 0.4906810
v 0.0000000 0.7705120 0.7377900
v 0.0000000 0.1863280 0.8499410
v 0.0000000 0.2472320 0.3144150
v 0.0000000 0.8001990 0.4869370
v 0.0000000 0.7917720 0.7769270
v 0.0000000 0.1871470 0.8481460
v 0.0000000 0.9424980 0.7349270
v 0.0000000 0.9424860 0.7310160
v 0.0000000 0.9433330 0.7318290
v 0.0000000 0.7781780 0.6743750
v 0.0000000 0.7669460 0.7223560
v 0.0000000 0.9446200 0.7357080
v 0.0000000 0.1548020 0.8366620
v 0.0000000 0.1894460 0.7563050
v 0.0000000 0.2482240 0.3069420
v 0.0000000 0.7667710 0.7183350
v 0.0000000 0.1874820 0.8502960
v 0.0000000 0.7752190 0.6806010
v 0.0000000 0.7750090 0.6750840
v 0.0000000 0.1885080 0.8485860
v 0.0000000 0.1939640 0.7556870
v 0.0000000 0.1885890 0.8507650
v 0.0000000 0.7654760 0.7299490
v 0.0000000 0.1883510 0.8463590
v 0.0000000 0.1923060 0.7606630
v 0.0000000 0.1910920 0.7603280
v 0.0000000 0.7964760 0.7679180
v 0.0000000 0.8056090 0.4870500
v 0.0000000 0.8046990 0.4838600
v 0.0000000 0.8055370 0.4811060
v 0.0000000 0.1895670 0.8445370
v 0.0000000 0.2588290 0.3085990
v 0.0000000 0.2600370 0.3087160
v 0.0000000 0.2583370 0.3064280
v 0.0000000 0.2601590 0.3064670
v 0.0000000 0.1894510 0.8486550
v 0.0000000 0.8110530 0.3974820
v 0.0000000 0.8097620 0.3969310
v 0.0000000 0.8103910 0.3928410
v 0.0000000 0.7740870 0.6730390
v 0.0000000 0.8035550 0.4837710
v 0.0000000 0.8092150 0.3953680
v 0.0000000 0.2621860 0.3032890
v 0.0000000 0.2597520 0.3037370
v 0.0000000 0.7641040 0.7275070
v 0.0000000 0.7927520 0.7729390
v 0.0000000 0.7783870 0.6699890
v 0.0000000 0.7617550 0.7339290
v 0.0000000 0.7640670 0.7332450
v 0.0000000 0.2572200 0.3073110
v 0.0000000 0.8023020 0.4845630
v 0.0000000 0.7945080 0.7692570
v 0.0000000 0.8081280 0.3940890
v 0.0000000 0.8093090 0.3927280
v 0.0000000 0.7770920 0.6669410
v 0.0000000 0.7809850 0.6670340
v 0.0000000 0.8029770 0.4820840
v 0.0000000 0.7621980 0.7274620
v 0.0000000 0.8017600 0.4822410
v 0.0000000 0.7929980 0.7691710
v 0.0000000 0.8018570 0.4866520
v 0.0000000 0.8113240 0.3930280
v 0.0000000 0.8115240 0.3908520
v 0.0000000 0.2580790 0.3037190
v 0.0000000 0.2573800 0.3040850
v 0.0000000 0.7643240 0.7248110
v 0.0000000 0.8101840 0.3905090
v 0.0000000 0.8089690 0.3896650
v 0.0000000 0.7668640 0.7387190
v 0.0000000 0.2556990 0.3032830
v 0.0000000 0.2565840 0.3024360
v 0.0000000 0.8082190 0.3916750
v 0.0000000 0.8001680 0.7636540
v 0.0000000 0.7987920 0.4835630
v 0.0000000 0.9447000 0.7417670
v 0.0000000 0.8070760 0.3924760
v 0.0000000 0.2595090 0.3022720
v 0.0000000 0.8009270 0.4835740
v 0.0000000 0.2594800 0.2983450
v 0.0000000 0.2614160 0.2984620
v 0.0000000 0.8001810 0.7660210
v 0.0000000 0.2616010 0.2966590
v 0.0000000 0.2633580 0.2966900
v 0.0000000 0.9460250 0.6756650
v 0.0000000 0.9442560 0.6776140
v 0.0000000 0.7998610 0.4838480
v 0.0000000 0.7652770 0.7196850
v 0.0000000 0.8064140 0.4092970
v 0.0000000 0.8064530 0.4057300
v 0.0000000 0.8015670 0.7607060
v 0.0000000 0.7640750 0.7195130
v 0.0000000 0.2583480 0.3001750
v 0.0000000 0.2575280 0.2996590
v 0.0000000 0.7982580 0.7646060
v 0.0000000 0.7727180 0.6802970
v 0.0000000 0.7663190 0.7401080
v 0.0000000 0.7622410 0.7243770
v 0.0000000 0.2558060 0.3005020
v 0.0000000 0.2566970 0.2981930
v 0.0000000 0.9443050 0.7291200
v 0.0000000 0.9440740 0.7330830
v 0.0000000 0.2593820 0.2945980
v 0.0000000 0.8036750 0.4145310
v 0.0000000 0.2575750 0.2951410
v 0.0000000 0.2558310 0.2967350
v 0.0000000 0.1454400 0.8426770
v 0.0000000 0.8041720 0.4804660
v 0.0000000 0.7722800 0.6775890
v 0.0000000 0.7628910 0.7388350
v 0.0000000 0.8044180 0.4098040
v 0.0000000 0.7711800 0.6754740
v 0.0000000 0.8031540 0.4123110
v 0.0000000 0.8021390 0.7579530
v 0.0000000 0.1767010 0.7771530
v 0.0000000 0.1737780 0.7795760
v 0.0000000 0.1728670 0.7775240
v 0.0000000 0.1767700 0.7795650
v 0.0000000 0.8022160 0.4137180
v 0.0000000 0.7701380 0.6776350
v 0.0000000 0.7706950 0.6821400
v 0.0000000 0.1445410 0.8447920
v 0.0000000 0.8033960 0.7545300
v 0.0000000 0.1443510 0.8461140
v 0.0000000 0.2541770 0.3056740
v 0.0000000 0.7676830 0.6816000
v 0.0000000 0.7695300 0.7127620
v 0.0000000 0.7690620 0.7148040
v 0.0000000 0.8005460 0.4116440
v 0.0000000 0.1469430 0.8466450
v 0.0000000 0.2521780 0.3055080
v 0.0000000 0.7989610 0.7584550
v 0.0000000 0.7984960 0.7600350
v 0.0000000 0.2547010 0.3016730
v 0.0000000 0.1426960 0.8489320
v 0.0000000 0.7995300 0.4125050
v 0.0000000 0.1802330 0.7758640
v 0.0000000 0.1777530 0.7749940
v 0.0000000 0.7975360 0.7584830
v 0.0000000 0.1443830 0.8517140
v 0.0000000 0.2525230 0.3028910
v 0.0000000 0.7993410 0.7565300
v 0.0000000 0.1420990 0.8509930
v 0.0000000 0.7657690 0.7165510
v 0.0000000 0.7645130 0.7368080
v 0.0000000 0.1419370 0.8525340
v 0.0000000 0.2504950 0.3051990
v 0.0000000 0.8054290 0.4077430
v 0.0000000 0.7970340 0.7573180
v 0.0000000 0.1432860 0.8519440
v 0.0000000 0.7708710 0.7103210
v 0.0000000 0.7689460 0.7092400
v 0.0000000 0.7970490 0.7633120
v 0.0000000 0.7956300 0.7657240
v 0.0000000 0.1752140 0.7841090
v 0.0000000 0.8033470 0.4088840
v 0.0000000 0.7945530 0.7665890
v 0.0000000 0.2505150 0.3024550
v 0.0000000 0.2472150 0.3054880
v 0.0000000 0.1707310 0.7856640
v 0.0000000 0.1449750 0.8503650
v 0.0000000 0.1749100 0.7863510
v 0.0000000 0.8054920 0.4036100
v 0.0000000 0.8044130 0.4025100
v 0.0000000 0.1772550 0.7831900
v 0.0000000 0.1765470 0.7880840
v 0.0000000 0.7955620 0.7610750
v 0.0000000 0.7968860 0.7603520
v 0.0000000 0.8137350 0.7273280
v 0.0000000 0.7939780 0.7636820
v 0.0000000 0.2500250 0.3002260
v 0.0000000 0.2540130 0.3004900
v 0.0000000 0.1467700 0.8521360
v 0.0000000 0.1798160 0.7814750
v 0.0000000 0.8012840 0.4089390
v 0.0000000 0.7919540 0.7639010
v 0.0000000 0.8106720 0.7259390
v 0.0000000 0.8118160 0.7289690
v 0.0000000 0.7835160 0.7005940
v 0.0000000 0.7862620 0.7000360
v 0.0000000 0.1794200 0.7864670
v 0.0000000 0.2549030 0.2984070
v 0.0000000 0.1799600 0.7842550
v 0.0000000 0.8009010 0.4026230
v 0.0000000 0.1353030 0.7283600
v 0.0000000 0.8127030 0.7233060
v 0.0000000 0.7927410 0.7638300
v 0.0000000 0.1374080 0.7257210
v 0.0000000 0.1343090 0.7242710
v 0.0000000 0.1487050 0.8522650
v 0.0000000 0.7997270 0.4056590
v 0.0000000 0.2540520 0.2948490
v 0.0000000 0.1482490 0.8421370
v 0.0000000 0.1668330 0.7855440
v 0.0000000 0.7807570 0.7023910
v 0.0000000 0.1378870 0.7222790
v 0.0000000 0.1362750 0.7226330
v 0.0000000 0.2526790 0.2943540
v 0.0000000 0.7961420 0.7585990
v 0.0000000 0.7960160 0.7598200
v 0.0000000 0.1396950 0.7253780
v 0.0000000 0.8723430 0.6975670
v 0.0000000 0.8731640 0.6975460
v 0.0000000 0.8737150 0.7021400
v 0.0000000 0.4027430 0.9708000
v 0.0000000 0.8086110 0.7307800
v 0.0000000 0.8084170 0.7262970
v 0.0000000 0.8102290 0.7293360
v 0.0000000 0.7823440 0.6964190
v 0.0000000 0.2475520 0.3006800
v 0.0000000 0.7934890 0.7602160
v 0.0000000 0.1502800 0.8423770
v 0.0000000 0.7934700 0.7588200
v 0.0000000 0.4043970 0.9716900
v 0.0000000 0.4055050 0.9705410
v 0.0000000 0.1642650 0.7911110
v 0.0000000 0.1665100 0.7936700
v 0.0000000 0.7926180 0.7574630
v 0.0000000 0.1687260 0.7925590
v 0.0000000 0.1492350 0.8449110
v 0.0000000 0.4032620 0.9784630
v 0.0000000 0.1399670 0.7274040
v 0.0000000 0.1704300 0.7927230
v 0.0000000 0.7781880 0.7017180
v 0.0000000 0.2496340 0.2972160
v 0.0000000 0.2509520 0.2951930
v 0.0000000 0.4049830 0.9773390
v 0.0000000 0.1525570 0.8447990
v 0.0000000 0.4070710 0.9675360
v 0.0000000 0.7911020 0.7607830
v 0.0000000 0.7918850 0.7591530
v 0.0000000 0.2479800 0.2982120
v 0.0000000 0.4068330 0.9706250
v 0.0000000 0.1533610 0.8427800
v 0.0000000 0.1373250 0.7310110
v 0.0000000 0.4087860 0.9677490
v 0.0000000 0.7788880 0.6969680
v 0.0000000 0.1365320 0.7343680
v 0.0000000 0.4081300 0.9715120
v 0.0000000 0.1723720 0.7894050
v 0.0000000 0.4089930 0.9707300
v 0.0000000 0.2465140 0.2968110
v 0.0000000 0.7903660 0.7579900
v 0.0000000 0.7926930 0.7541050
v 0.0000000 0.4066070 0.9754300
v 0.0000000 0.4072490 0.9727110
v 0.0000000 0.1737900 0.7879430
v 0.0000000 0.1521370 0.8460910
v 0.0000000 0.1364390 0.7376000
v 0.0000000 0.4088250 0.9744330
v 0.0000000 0.7533760 0.7552930
v 0.0000000 0.7532130 0.7584610
v 0.0000000 0.7512620 0.7555750
v 0.0000000 0.1495530 0.8495780
v 0.0000000 0.8150400 0.7502960
v 0.0000000 0.8725230 0.6899560
v 0.0000000 0.8733110 0.6907380
v 0.0000000 0.1723870 0.7937470
v 0.0000000 0.1397690 0.7296230
v 0.0000000 0.8716490 0.6900770
v 0.0000000 0.7807060 0.6906290
v 0.0000000 0.7818780 0.6934910
v 0.0000000 0.1388240 0.7317460
v 0.0000000 0.7520070 0.7532350
v 0.0000000 0.7540890 0.7523920
v 0.0000000 0.1745170 0.7926340
v 0.0000000 0.1518630 0.8488890
v 0.0000000 0.1666940 0.7967150
v 0.0000000 0.7508050 0.7520100
v 0.0000000 0.7796410 0.6916960
v 0.0000000 0.1385060 0.7344250
v 0.0000000 0.7544900 0.7469600
v 0.0000000 0.7551230 0.7515490
v 0.0000000 0.1508920 0.8520540
v 0.0000000 0.1506720 0.8505670
v 0.0000000 0.1404600 0.7357550
v 0.0000000 0.4040200 0.9803970
v 0.0000000 0.1410860 0.7325050
v 0.0000000 0.1698680 0.7971110
v 0.0000000 0.7536250 0.7447920
v 0.0000000 0.4059880 0.9787290
v 0.0000000 0.1524610 0.8504810
v 0.0000000 0.1685560 0.8000990
v 0.0000000 0.8131220 0.7500310
v 0.0000000 0.8150410 0.7459600
v 0.0000000 0.8122080 0.7480790
v 0.0000000 0.8061690 0.7303250
v 0.0000000 0.7525950 0.7466060
v 0.0000000 0.8107060 0.7527340
v 0.0000000 0.4082120 0.9787910
v 0.0000000 0.8051940 0.4756050
v 0.0000000 0.7511640 0.7467990
v 0.0000000 0.7498550 0.7492690
v 0.0000000 0.7754770 0.6941810
v 0.0000000 0.4073740 0.9791010
v 0.0000000 0.1724950 0.7970300
v 0.0000000 0.8021360 0.4801110
v 0.0000000 0.8032780 0.4782920
v 0.0000000 0.7764380 0.7019990
v 0.0000000 0.8012170 0.4792800
v 0.0000000 0.1723400 0.8003370
v 0.0000000 0.8064140 0.4022020
v 0.0000000 0.7500020 0.7458700
v 0.0000000 0.8055070 0.4009890
v 0.0000000 0.1348780 0.7404490
v 0.0000000 0.8040460 0.4754980
v 0.0000000 0.8062790 0.3973870
v 0.0000000 0.7741820 0.7006900
v 0.0000000 0.8029090 0.4760130
v 0.0000000 0.1755790 0.7944840
v 0.0000000 0.1389460 0.7395880
v 0.0000000 0.1746290 0.7973270
v 0.0000000 0.7755230 0.6982670
v 0.0000000 0.8044460 0.3998250
v 0.0000000 0.8029930 0.4009470
v 0.0000000 0.1726560 0.8016020
v 0.0000000 0.8105390 0.7505730
v 0.0000000 0.8053280 0.3973150
v 0.0000000 0.8003220 0.4795400
v 0.0000000 0.7573880 0.7353520
v 0.0000000 0.7553660 0.7363760
v 0.0000000 0.7570480 0.7314800
v 0.0000000 0.1368940 0.7447270
v 0.0000000 0.7559040 0.7296360
v 0.0000000 0.8008770 0.4751750
v 0.0000000 0.8026840 0.3970530
v 0.0000000 0.7711880 0.7030540
v 0.0000000 0.1551160 0.8412650
v 0.0000000 0.8042200 0.4722190
v 0.0000000 0.8032340 0.4729130
v 0.0000000 0.7550820 0.7450390
v 0.0000000 0.7557210 0.7414720
v 0.0000000 0.1545460 0.8435120
v 0.0000000 0.7762470 0.6967880
v 0.0000000 0.8020320 0.4734990
v 0.0000000 0.8000720 0.3977250
v 0.0000000 0.8136550 0.7447400
v 0.0000000 0.1788720 0.7904730
v 0.0000000 0.7543620 0.7404490
v 0.0000000 0.7531800 0.7430260
v 0.0000000 0.1540110 0.8459500
v 0.0000000 0.1537070 0.8482090
v 0.0000000 0.8017760 0.3964900
v 0.0000000 0.7526750 0.7408350
v 0.0000000 0.7817440 0.6850780
v 0.0000000 0.8021890 0.4689190
v 0.0000000 0.8034040 0.4684320
v 0.0000000 0.7998420 0.4006620
v 0.0000000 0.1362650 0.7486370
v 0.0000000 0.1571560 0.8463870
v 0.0000000 0.1558020 0.8483000
v 0.0000000 0.7520170 0.7421910
v 0.0000000 0.8115600 0.7429880
v 0.0000000 0.7509800 0.7416420
v 0.0000000 0.8098070 0.7478130
v 0.0000000 0.1813830 0.7884640
v 0.0000000 0.7803390 0.6868070
v 0.0000000 0.8060640 0.3918350
v 0.0000000 0.1541160 0.8491320
v 0.0000000 0.8052400 0.3918920
v 0.0000000 0.1537510 0.8512160
v 0.0000000 0.3997700 0.8941440
v 0.0000000 0.4009230 0.8933830
v 0.0000000 0.4004720 0.9010770
v 0.0000000 0.9344910 0.6930190
v 0.0000000 0.9341750 0.6960430
v 0.0000000 0.9332450 0.6915040
v 0.0000000 0.8044860 0.3960840
v 0.0000000 0.4015120 0.8974260
v 0.0000000 0.8137440 0.7397810
v 0.0000000 0.1399610 0.7457690
v 0.0000000 0.1394010 0.7500940
v 0.0000000 0.8029860 0.3955350
v 0.0000000 0.8042720 0.3927570
v 0.0000000 0.1797250 0.7939170
v 0.0000000 0.1818150 0.7914610
v 0.0000000 0.8100020 0.7416220
v 0.0000000 0.3996150 0.9001900
v 0.0000000 0.7509520 0.7402020
v 0.0000000 0.1558360 0.8495880
v 0.0000000 0.7497450 0.7411910
v 0.0000000 0.4023190 0.8975340
v 0.0000000 0.4020960 0.9009410
v 0.0000000 0.4011870 0.9032760
v 0.0000000 0.8025430 0.3934730
v 0.0000000 0.9355610 0.6970930
v 0.0000000 0.8040400 0.3891640
v 0.0000000 0.8079650 0.7537720
v 0.0000000 0.8028890 0.3887500
v 0.0000000 0.1580420 0.8272610
v 0.0000000 0.1414810 0.7507220
v 0.0000000 0.1562780 0.8289660
v 0.0000000 0.1768980 0.7984980
v 0.0000000 0.4030960 0.8980640
v 0.0000000 0.4036350 0.9032130
v 0.0000000 0.4038960 0.8981140
v 0.0000000 0.4028560 0.9027210
v 0.0000000 0.7540000 0.7348880
v 0.0000000 0.8017430 0.3950020
v 0.0000000 0.1584450 0.8292700
v 0.0000000 0.4047610 0.8996790
v 0.0000000 0.4050220 0.8978740
v 0.0000000 0.1755210 0.8002580
v 0.0000000 0.4060720 0.8984920
v 0.0000000 0.8082730 0.7485980
v 0.0000000 0.1561810 0.8312350
v 0.0000000 0.7787120 0.6880220
v 0.0000000 0.7772640 0.6905520
v 0.0000000 0.8047500 0.7266740
v 0.0000000 0.8041820 0.7288420
v 0.0000000 0.1577170 0.8309530
v 0.0000000 0.9449790 0.7317570
v 0.0000000 0.7987930 0.3911260
v 0.0000000 0.9458140 0.7325250
v 0.0000000 0.7995050 0.3952220
v 0.0000000 0.7992490 0.3934960
v 0.0000000 0.8057560 0.7230140
v 0.0000000 0.8083110 0.7221200
v 0.0000000 0.8081320 0.7243040
v 0.0000000 0.7779420 0.6844320
v 0.0000000 0.4018510 0.8912310
v 0.0000000 0.4028890 0.8905430
v 0.0000000 0.4030830 0.8934130
v 0.0000000 0.7523710 0.7351000
v 0.0000000 0.2591100 0.2411310
v 0.0000000 0.2599340 0.2412890
v 0.0000000 0.2581080 0.2419100
v 0.0000000 0.8008970 0.3897640
v 0.0000000 0.8039640 0.7485290
v 0.0000000 0.9457500 0.7349000
v 0.0000000 0.7520600 0.7332890
v 0.0000000 0.1796820 0.7976460
v 0.0000000 0.8725460 0.6861340
v 0.0000000 0.7989690 0.4010330
v 0.0000000 0.2598720 0.2388790
v 0.0000000 0.8063600 0.7464370
v 0.0000000 0.7507760 0.7359750
v 0.0000000 0.1612460 0.8287400
v 0.0000000 0.7791770 0.6827340
v 0.0000000 0.8014270 0.7307160
v 0.0000000 0.8013280 0.7278130
v 0.0000000 0.4042290 0.9837310
v 0.0000000 0.8020220 0.7223760
v 0.0000000 0.8032460 0.7243290
v 0.0000000 0.2574300 0.2429370
v 0.0000000 0.2558940 0.2426420
v 0.0000000 0.8713780 0.6838340
v 0.0000000 0.7990420 0.3964530
v 0.0000000 0.8734050 0.6857690
v 0.0000000 0.8726180 0.6815740
v 0.0000000 0.9354260 0.6993270
v 0.0000000 0.2558490 0.2396420
v 0.0000000 0.8713280 0.6816500
v 0.0000000 0.9341070 0.7013140
v 0.0000000 0.1615420 0.8337480
v 0.0000000 0.9350480 0.7019830
v 0.0000000 0.8705580 0.6849510
v 0.0000000 0.7676580 0.6767770
v 0.0000000 0.9361720 0.7019860
v 0.0000000 0.9366150 0.6992390
v 0.0000000 0.8000920 0.7208580
v 0.0000000 0.8697830 0.6823170
v 0.0000000 0.9373910 0.7026590
v 0.0000000 0.2577080 0.2390210
v 0.0000000 0.8034660 0.7213220
v 0.0000000 0.7506340 0.7320630
v 0.0000000 0.2566180 0.2376170
v 0.0000000 0.4060060 0.9829740
v 0.0000000 0.7499610 0.7351390
v 0.0000000 0.8069990 0.7192880
v 0.0000000 0.9361210 0.7050940
v 0.0000000 0.9350070 0.7051100
v 0.0000000 0.1831510 0.7714690
v 0.0000000 0.1829800 0.7747740
v 0.0000000 0.2550100 0.2378600
v 0.0000000 0.1567100 0.8362960
v 0.0000000 0.4040600 0.8948730
v 0.0000000 0.4049610 0.8929380
v 0.0000000 0.4048620 0.8948610
v 0.0000000 0.1815080 0.7786790
v 0.0000000 0.4071950 0.9832170
v 0.0000000 0.8041490 0.7450480
v 0.0000000 0.8034110 0.7428130
v 0.0000000 0.2558140 0.2376900
v 0.0000000 0.4084330 0.9837040
v 0.0000000 0.1589110 0.8344710
v 0.0000000 0.4059350 0.9852910
v 0.0000000 0.8688180 0.6834950
v 0.0000000 0.8047990 0.7190740
v 0.0000000 0.1567140 0.8382520
v 0.0000000 0.4071780 0.9869450
v 0.0000000 0.4088850 0.9865100
v 0.0000000 0.1423900 0.7353120
v 0.0000000 0.7597510 0.7242840
v 0.0000000 0.7607650 0.7216330
v 0.0000000 0.1831960 0.7775560
v 0.0000000 0.4056580 0.8947510
v 0.0000000 0.7627060 0.7192660
v 0.0000000 0.1433210 0.7327350
v 0.0000000 0.1825970 0.7813880
v 0.0000000 0.1588690 0.8377410
v 0.0000000 0.7481130 0.7568410
v 0.0000000 0.8717330 0.6796070
v 0.0000000 0.8730880 0.6803540
v 0.0000000 0.7616040 0.7190680
v 0.0000000 0.1843160 0.7696920
v 0.0000000 0.1450650 0.7367960
v 0.0000000 0.9338790 0.6804920
v 0.0000000 0.7605430 0.7191060
v 0.0000000 0.7482150 0.7541270
v 0.0000000 0.8028150 0.7201410
v 0.0000000 0.8133760 0.7351460
v 0.0000000 0.8700520 0.6792100
v 0.0000000 0.8708960 0.6799250
v 0.0000000 0.9340090 0.6831800
v 0.0000000 0.1624630 0.8365120
v 0.0000000 0.8728820 0.6786240
v 0.0000000 0.2485740 0.2444550
v 0.0000000 0.8725140 0.6762450
v 0.0000000 0.9358270 0.6829110
v 0.0000000 0.8095090 0.7368250
v 0.0000000 0.8716250 0.6758640
v 0.0000000 0.7686660 0.7069840
v 0.0000000 0.9343930 0.6877400
v 0.0000000 0.2485700 0.2404980
v 0.0000000 0.8708270 0.6766700
v 0.0000000 0.9360330 0.6807040
v 0.0000000 0.2503050 0.2382230
v 0.0000000 0.8700110 0.6758670
v 0.0000000 0.1623550 0.8385300
v 0.0000000 0.9371020 0.6804810
v 0.0000000 0.8684740 0.6815430
v 0.0000000 0.8692260 0.6771990
v 0.0000000 0.7665950 0.7063010
v 0.0000000 0.8684250 0.6775090
v 0.0000000 0.2490660 0.2384620
v 0.0000000 0.9387120 0.6799510
v 0.0000000 0.1853060 0.7750780
v 0.0000000 0.8675180 0.6819390
v 0.0000000 0.2530030 0.1458110
v 0.0000000 0.2520220 0.1461110
v 0.0000000 0.2523830 0.1421440
v 0.0000000 0.2480130 0.2344440
v 0.0000000 0.9365260 0.6827310
v 0.0000000 0.2533600 0.1418160
v 0.0000000 0.9369900 0.6819580
v 0.0000000 0.9357590 0.6870480
v 0.0000000 0.4072050 0.8967280
v 0.0000000 0.4066560 0.8941350
v 0.0000000 0.4080910 0.8955850
v 0.0000000 0.9369830 0.6847600
v 0.0000000 0.1852280 0.7773450
v 0.0000000 0.4074820 0.8996300
v 0.0000000 0.9379470 0.6831930
v 0.0000000 0.2519510 0.2346070
v 0.0000000 0.2533080 0.2359830
v 0.0000000 0.2524830 0.2371870
v 0.0000000 0.8683950 0.6752930
v 0.0000000 0.9387930 0.6819210
v 0.0000000 0.1640470 0.8322270
v 0.0000000 0.4084530 0.8981640
v 0.0000000 0.9388110 0.6845540
v 0.0000000 0.1867880 0.7770830
v 0.0000000 0.2513740 0.1408630
v 0.0000000 0.2526240 0.1394540
v 0.0000000 0.1855960 0.7813760
v 0.0000000 0.2535480 0.1396200
v 0.0000000 0.7638910 0.7152980
v 0.0000000 0.4055240 0.9043120
v 0.0000000 0.9329100 0.6881270
v 0.0000000 0.1708180 0.8535220
v 0.0000000 0.1689390 0.8540680
v 0.0000000 0.1705340 0.8525900
v 0.0000000 0.8030560 0.7150830
v 0.0000000 0.1703480 0.8546490
v 0.0000000 0.1839720 0.7848660
v 0.0000000 0.1837780 0.7824850
v 0.0000000 0.1714590 0.8518640
v 0.0000000 0.4085920 0.9014220
v 0.0000000 0.7645670 0.7111610
v 0.0000000 0.8021180 0.7148570
v 0.0000000 0.4077350 0.9020930
v 0.0000000 0.1726120 0.8526450
v 0.0000000 0.7994420 0.7163380
v 0.0000000 0.1731000 0.8534310
v 0.0000000 0.1725290 0.8545550
v 0.0000000 0.2503830 0.2331940
v 0.0000000 0.1877540 0.7803970
v 0.0000000 0.2491960 0.2326800
v 0.0000000 0.1701200 0.8572150
v 0.0000000 0.1710200 0.8559910
v 0.0000000 0.1715230 0.8585100
v 0.0000000 0.1405520 0.7401440
v 0.0000000 0.1857960 0.7847120
v 0.0000000 0.9360020 0.6908180
v 0.0000000 0.7616770 0.7145480
v 0.0000000 0.1573740 0.8400360
v 0.0000000 0.2505540 0.2287240
v 0.0000000 0.2516100 0.2313300
v 0.0000000 0.1726630 0.8561930
v 0.0000000 0.9370590 0.6889220
v 0.0000000 0.9367850 0.6868050
v 0.0000000 0.1567780 0.8432140
v 0.0000000 0.9368100 0.6913750
v 0.0000000 0.7628050 0.7102470
v 0.0000000 0.2481970 0.2304190
v 0.0000000 0.1870200 0.7848400
v 0.0000000 0.1578770 0.8427470
v 0.0000000 0.1745980 0.8522440
v 0.0000000 0.9379740 0.6909530
v 0.0000000 0.7601170 0.7137190
v 0.0000000 0.1423490 0.7429470
v 0.0000000 0.1741400 0.8568840
v 0.0000000 0.2540430 0.2385530
v 0.0000000 0.1760490 0.8552850
v 0.0000000 0.9378600 0.6864930
v 0.0000000 0.8072410 0.7396170
v 0.0000000 0.1874050 0.7741620
v 0.0000000 0.1778910 0.8515820
v 0.0000000 0.1825770 0.8531010
v 0.0000000 0.9378970 0.6888160
v 0.0000000 0.1592860 0.8403880
v 0.0000000 0.1589460 0.8429440
v 0.0000000 0.1783020 0.8535260
v 0.0000000 0.7638730 0.7085330
v 0.0000000 0.1444590 0.7400470
v 0.0000000 0.9388640 0.6904850
v 0.0000000 0.1584100 0.8457620
v 0.0000000 0.9395070 0.6795000
v 0.0000000 0.1889310 0.7744270
v 0.0000000 0.8057580 0.7377360
v 0.0000000 0.1611270 0.8406730
v 0.0000000 0.7640910 0.7053710
v 0.0000000 0.8076890 0.7361240
v 0.0000000 0.9394800 0.6813120
v 0.0000000 0.8051430 0.7352550
v 0.0000000 0.7619690 0.7077900
v 0.0000000 0.8074140 0.4674960
v 0.0000000 0.8087760 0.4601000
v 0.0000000 0.8085510 0.4672750
v 0.0000000 0.1697850 0.8591160
v 0.0000000 0.7624290 0.7047920
v 0.0000000 0.1709480 0.8603830
v 0.0000000 0.1646140 0.8389950
v 0.0000000 0.1626000 0.8417280
v 0.0000000 0.9405170 0.6828960
v 0.0000000 0.9396570 0.6842560
v 0.0000000 0.1720640 0.8606960
v 0.0000000 0.1609220 0.8436130
v 0.0000000 0.1447930 0.7435380
v 0.0000000 0.8072400 0.4601600
v 0.0000000 0.9412160 0.6817860
v 0.0000000 0.7996000 0.4796280
v 0.0000000 0.1751630 0.8606690
v 0.0000000 0.3992380 0.9041720
v 0.0000000 0.9412880 0.6843720
v 0.0000000 0.7588190 0.7145510
v 0.0000000 0.7597840 0.7107060
v 0.0000000 0.9420600 0.6833460
v 0.0000000 0.1618200 0.8455860
v 0.0000000 0.8048880 0.7326060
v 0.0000000 0.9427270 0.6798340
v 0.0000000 0.9434750 0.6784800
v 0.0000000 0.1460140 0.7370330
v 0.0000000 0.8002910 0.7112040
v 0.0000000 0.8036260 0.7118740
v 0.0000000 0.9435860 0.6811400
v 0.0000000 0.1684980 0.8638420
v 0.0000000 0.1634110 0.8443030
v 0.0000000 0.8045540 0.4676660
v 0.0000000 0.8058150 0.4677920
v 0.0000000 0.8052060 0.4713320
v 0.0000000 0.1715790 0.8638930
v 0.0000000 0.2634140 0.2950530
v 0.0000000 0.2642140 0.2958940
v 0.0000000 0.2621830 0.2942970
v 0.0000000 0.9443170 0.6792650
v 0.0000000 0.7607540 0.7065190
v 0.0000000 0.8051490 0.4640370
v 0.0000000 0.4019200 0.9049100
v 0.0000000 0.8031380 0.4660580
v 0.0000000 0.9428550 0.6831290
v 0.0000000 0.7998560 0.4771530
v 0.0000000 0.7590820 0.7074200
v 0.0000000 0.3992530 0.9066460
v 0.0000000 0.4006980 0.9064000
v 0.0000000 0.2651000 0.2911800
v 0.0000000 0.2642550 0.2932120
v 0.0000000 0.2637270 0.2894920
v 0.0000000 0.1469510 0.7423580
v 0.0000000 0.8061110 0.4641300
v 0.0000000 0.1574440 0.8479520
v 0.0000000 0.9455810 0.6799440
v 0.0000000 0.8011480 0.7096230
v 0.0000000 0.9449190 0.6820860
v 0.0000000 0.4017310 0.9086330
v 0.0000000 0.2629670 0.2921400
v 0.0000000 0.1587880 0.8486870
v 0.0000000 0.8058560 0.4606380
v 0.0000000 0.1568030 0.8502500
v 0.0000000 0.7979360 0.7128190
v 0.0000000 0.1570680 0.8517570
v 0.0000000 0.1550850 0.8523710
v 0.0000000 0.1584660 0.8500200
v 0.0000000 0.9396720 0.6872680
v 0.0000000 0.8040970 0.4636310
v 0.0000000 0.9404880 0.6851570
v 0.0000000 0.8036700 0.7519500
v 0.0000000 0.8032590 0.4623240
v 0.0000000 0.1782000 0.8591090
v 0.0000000 0.8044250 0.4602980
v 0.0000000 0.4044230 0.9034610
v 0.0000000 0.1590160 0.8464990
v 0.0000000 0.1783520 0.8616510
v 0.0000000 0.4042800 0.9063210
v 0.0000000 0.1590650 0.8473260
v 0.0000000 0.9420950 0.6857280
v 0.0000000 0.9413130 0.6877720
v 0.0000000 0.4025030 0.9095530
v 0.0000000 0.4034760 0.9062780
v 0.0000000 0.1886070 0.7815960
v 0.0000000 0.1759120 0.8649400
v 0.0000000 0.4032640 0.9103760
v 0.0000000 0.7724330 0.6983650
v 0.0000000 0.9396850 0.6907170
v 0.0000000 0.9405220 0.6902840
v 0.0000000 0.1438780 0.7477230
v 0.0000000 0.4045010 0.9083840
v 0.0000000 0.1604110 0.8502410
v 0.0000000 0.1584980 0.8527440
v 0.0000000 0.7695650 0.7013770
v 0.0000000 0.1781140 0.8638190
v 0.0000000 0.1883550 0.7840970
v 0.0000000 0.8087170 0.4532200
v 0.0000000 0.8103580 0.4568510
v 0.0000000 0.8090080 0.4575880
v 0.0000000 0.9413150 0.6906990
v 0.0000000 0.7994910 0.4737450
v 0.0000000 0.9421130 0.6904130
v 0.0000000 0.8006190 0.4729970
v 0.0000000 0.1637900 0.8465580
v 0.0000000 0.9429560 0.6856010
v 0.0000000 0.8022490 0.7418470
v 0.0000000 0.1620090 0.8479580
v 0.0000000 0.9442270 0.6847830
v 0.0000000 0.8010890 0.4695740
v 0.0000000 0.1643730 0.8449590
v 0.0000000 0.1816910 0.8517800
v 0.0000000 0.1482990 0.7444220
v 0.0000000 0.8073140 0.4570970
v 0.0000000 0.8076980 0.4536860
v 0.0000000 0.1641640 0.8478420
v 0.0000000 0.2625460 0.2854790
v 0.0000000 0.2650230 0.2886700
v 0.0000000 0.1624670 0.8487310
v 0.0000000 0.8001410 0.4701070
v 0.0000000 0.7731630 0.6924720
v 0.0000000 0.7743840 0.6909940
v 0.0000000 0.1794490 0.8553740
v 0.0000000 0.8061940 0.4578380
v 0.0000000 0.9429040 0.6903350
v 0.0000000 0.9445090 0.6889460
v 0.0000000 0.9439430 0.6930090
v 0.0000000 0.1617200 0.8507670
v 0.0000000 0.4006560 0.9123350
v 0.0000000 0.4003820 0.9174220
v 0.0000000 0.3997010 0.9136370
v 0.0000000 0.3999820 0.9099770
v 0.0000000 0.8021220 0.7361200
v 0.0000000 0.1475480 0.7490780
v 0.0000000 0.1440620 0.7508960
v 0.0000000 0.9448750 0.6912090
v 0.0000000 0.8048810 0.4553890
v 0.0000000 0.2630350 0.2829880
v 0.0000000 0.2634780 0.2852710
v 0.0000000 0.4012230 0.9177210
v 0.0000000 0.9454300 0.6887440
v 0.0000000 0.7698860 0.6982930
v 0.0000000 0.7714960 0.6958280
v 0.0000000 0.7998050 0.7076010
v 0.0000000 0.1639190 0.8504250
v 0.0000000 0.8039050 0.7312960
v 0.0000000 0.8047670 0.4580030
v 0.0000000 0.1833970 0.8560390
v 0.0000000 0.4022770 0.9135910
v 0.0000000 0.1652340 0.8398040
v 0.0000000 0.1497760 0.7473360
v 0.0000000 0.9354950 0.6936580
v 0.0000000 0.8002380 0.7295150
v 0.0000000 0.8017780 0.7330670
v 0.0000000 0.7776030 0.6876890
v 0.0000000 0.1639570 0.8494630
v 0.0000000 0.4044070 0.9114960
v 0.0000000 0.9366680 0.6942690
v 0.0000000 0.7975140 0.7283530
v 0.0000000 0.7989120 0.7257130
v 0.0000000 0.1813780 0.8606860
v 0.0000000 0.9377310 0.6940570
v 0.0000000 0.4029980 0.9152630
v 0.0000000 0.9386930 0.6956680
v 0.0000000 0.4043390 0.9152790
v 0.0000000 0.4050490 0.9145650
v 0.0000000 0.7758430 0.6850570
v 0.0000000 0.1833130 0.7888090
v 0.0000000 0.8021990 0.7544870
v 0.0000000 0.1805460 0.8641090
v 0.0000000 0.4072740 0.9060970
v 0.0000000 0.7973590 0.7228170
v 0.0000000 0.4083380 0.9058000
v 0.0000000 0.1853190 0.8572630
v 0.0000000 0.1420310 0.8634910
v 0.0000000 0.1421900 0.8657380
v 0.0000000 0.8017580 0.7492740
v 0.0000000 0.1835170 0.7946190
v 0.0000000 0.4062380 0.9072620
v 0.0000000 0.1428620 0.8670110
v 0.0000000 0.1826610 0.8649050
v 0.0000000 0.1854970 0.7950100
v 0.0000000 0.4080840 0.9103370
v 0.0000000 0.9375470 0.6993390
v 0.0000000 0.1440290 0.8678190
v 0.0000000 0.7944910 0.7317390
v 0.0000000 0.7941850 0.7263130
v 0.0000000 0.1419840 0.8691230
v 0.0000000 0.9383900 0.7016880
v 0.0000000 0.2471450 0.2248140
v 0.0000000 0.2486180 0.2241980
v 0.0000000 0.2482360 0.2266240
v 0.0000000 0.1868030 0.7899720
v 0.0000000 0.2516060 0.2268950
v 0.0000000 0.1877950 0.7896660
v 0.0000000 0.1836100 0.8514860
v 0.0000000 0.9381610 0.7056130
v 0.0000000 0.7961450 0.7212770
v 0.0000000 0.1442970 0.8701950
v 0.0000000 0.1439340 0.8722210
v 0.0000000 0.7925600 0.7231220
v 0.0000000 0.7730330 0.6895030
v 0.0000000 0.9396200 0.6932470
v 0.0000000 0.9396110 0.6965760
v 0.0000000 0.9408520 0.6958350
v 0.0000000 0.4089400 0.9092650
v 0.0000000 0.4094740 0.9040540
v 0.0000000 0.9404690 0.6928740
v 0.0000000 0.1429260 0.8753760
v 0.0000000 0.1850020 0.8527720
v 0.0000000 0.2493730 0.2222810
v 0.0000000 0.2508180 0.2234280
v 0.0000000 0.7709270 0.6862430
v 0.0000000 0.7989120 0.7214870
v 0.0000000 0.7703750 0.6894910
v 0.0000000 0.7985270 0.7180700
v 0.0000000 0.8003070 0.7514070
v 0.0000000 0.9418830 0.6976490
v 0.0000000 0.9420550 0.6938220
v 0.0000000 0.7978820 0.7538940
v 0.0000000 0.1425480 0.8784180
v 0.0000000 0.7979040 0.7524050
v 0.0000000 0.1867610 0.7919110
v 0.0000000 0.4079150 0.9159900
v 0.0000000 0.4070680 0.9138320
v 0.0000000 0.4083490 0.9139980
v 0.0000000 0.4062830 0.9103590
v 0.0000000 0.4058150 0.9123110
v 0.0000000 0.9428230 0.6960130
v 0.0000000 0.7990730 0.7495920
v 0.0000000 0.8106170 0.4516960
v 0.0000000 0.8096190 0.4519960
v 0.0000000 0.8106740 0.4497470
v 0.0000000 0.7977700 0.7508990
v 0.0000000 0.2616610 0.2810100
v 0.0000000 0.2639210 0.2811460
v 0.0000000 0.1417750 0.8559800
v 0.0000000 0.9436170 0.6958490
v 0.0000000 0.1428820 0.8545990
v 0.0000000 0.8093410 0.4455530
v 0.0000000 0.7976910 0.7473950
v 0.0000000 0.1425780 0.8557620
v 0.0000000 0.1836520 0.8607360
v 0.0000000 0.7951310 0.7178090
v 0.0000000 0.9444360 0.6959120
v 0.0000000 0.8021790 0.7467140
v 0.0000000 0.2633240 0.2782210
v 0.0000000 0.1438950 0.8544090
v 0.0000000 0.1820150 0.7978350
v 0.0000000 0.2474540 0.2215650
v 0.0000000 0.1434190 0.8563970
v 0.0000000 0.9394100 0.6993960
v 0.0000000 0.2478860 0.2198220
v 0.0000000 0.1447290 0.8554200
v 0.0000000 0.7725830 0.6836250
v 0.0000000 0.1448760 0.8540960
v 0.0000000 0.7915640 0.7180530
v 0.0000000 0.7945020 0.7158130
v 0.0000000 0.1424840 0.8573150
v 0.0000000 0.9409940 0.7026840
v 0.0000000 0.2511720 0.2186070
v 0.0000000 0.1424430 0.8588520
v 0.0000000 0.9411170 0.7001950
v 0.0000000 0.4109950 0.9149880
v 0.0000000 0.4116190 0.9129280
v 0.0000000 0.1832690 0.7972680
v 0.0000000 0.1433970 0.8580480
v 0.0000000 0.1733950 0.8682880
v 0.0000000 0.1706660 0.8698270
v 0.0000000 0.1709070 0.8659480
v 0.0000000 0.7917950 0.7261290
v 0.0000000 0.7924280 0.7313270
v 0.0000000 0.7992320 0.7440510
v 0.0000000 0.9419030 0.7023390
v 0.0000000 0.1442880 0.8572500
v 0.0000000 0.9392570 0.7030280
v 0.0000000 0.1451870 0.8568240
v 0.0000000 0.7989670 0.7418600
v 0.0000000 0.1448630 0.8578990
v 0.0000000 0.7986870 0.7470800
v 0.0000000 0.1854890 0.7991970
v 0.0000000 0.1832440 0.8008190
v 0.0000000 0.1377740 0.7761060
v 0.0000000 0.1378670 0.7779850
v 0.0000000 0.8119760 0.4466490
v 0.0000000 0.8107470 0.4445230
v 0.0000000 0.1480430 0.8537610
v 0.0000000 0.1760630 0.8712900
v 0.0000000 0.1728390 0.8722590
v 0.0000000 0.7897010 0.7232320
v 0.0000000 0.1459370 0.8552310
v 0.0000000 0.9427590 0.6992970
v 0.0000000 0.9435670 0.6986980
v 0.0000000 0.1401610 0.7766900
v 0.0000000 0.1369860 0.7719030
v 0.0000000 0.7979300 0.7441340
v 0.0000000 0.9443660 0.6983130
v 0.0000000 0.2622480 0.2753750
v 0.0000000 0.2632900 0.2757850
v 0.0000000 0.1867480 0.7971100
v 0.0000000 0.1495450 0.8543100
v 0.0000000 0.7971970 0.7423510
v 0.0000000 0.9427090 0.7025440
v 0.0000000 0.1460530 0.8565730
v 0.0000000 0.9436930 0.7017630
v 0.0000000 0.1758030 0.8666540
v 0.0000000 0.1461570 0.8577250
v 0.0000000 0.1412310 0.7812890
v 0.0000000 0.9434720 0.7035370
v 0.0000000 0.7946190 0.7526700
v 0.0000000 0.1490480 0.8565470
v 0.0000000 0.1394730 0.7844130
v 0.0000000 0.9453700 0.6987550
v 0.0000000 0.1783280 0.8676310
v 0.0000000 0.1483900 0.8578240
v 0.0000000 0.9442540 0.7037590
v 0.0000000 0.8106780 0.4397390
v 0.0000000 0.7948090 0.7514410
v 0.0000000 0.1423270 0.8605760
v 0.0000000 0.7925240 0.7514720
v 0.0000000 0.1431450 0.8611580
v 0.0000000 0.1433110 0.8595860
v 0.0000000 0.1447180 0.8590980
v 0.0000000 0.1446030 0.8603470
v 0.0000000 0.8062490 0.4536490
v 0.0000000 0.1440510 0.8615410
v 0.0000000 0.2469120 0.2885010
v 0.0000000 0.2506950 0.2887990
v 0.0000000 0.2490520 0.2915830
v 0.0000000 0.7909910 0.7547780
v 0.0000000 0.7912960 0.7527870
v 0.0000000 0.1430970 0.8623930
v 0.0000000 0.2492620 0.2861660
v 0.0000000 0.1428260 0.8636040
v 0.0000000 0.1436850 0.8655600
v 0.0000000 0.1399500 0.7879510
v 0.0000000 0.1747900 0.8752230
v 0.0000000 0.1712560 0.8745200
v 0.0000000 0.2492110 0.2830480
v 0.0000000 0.2509380 0.2846240
v 0.0000000 0.1712950 0.8783720
v 0.0000000 0.1462310 0.8622920
v 0.0000000 0.7884720 0.7206380
v 0.0000000 0.7895050 0.7163230
v 0.0000000 0.8061410 0.4490590
v 0.0000000 0.7663670 0.7027980
v 0.0000000 0.8050100 0.4486800
v 0.0000000 0.7948480 0.7457540
v 0.0000000 0.1387600 0.7915190
v 0.0000000 0.8046610 0.4525320
v 0.0000000 0.1460480 0.8655550
v 0.0000000 0.1475610 0.8612720
v 0.0000000 0.2507190 0.2803640
v 0.0000000 0.1487390 0.8639410
v 0.0000000 0.1497500 0.8649640
v 0.0000000 0.8072070 0.4463700
v 0.0000000 0.7940010 0.7440090
v 0.0000000 0.1470670 0.8592130
v 0.0000000 0.1404170 0.7905280
v 0.0000000 0.2526950 0.2810360
v 0.0000000 0.2511760 0.2757270
v 0.0000000 0.1769630 0.8751840
v 0.0000000 0.2527650 0.2759640
v 0.0000000 0.2496960 0.2755970
v 0.0000000 0.1750490 0.8776270
v 0.0000000 0.1372540 0.7955950
v 0.0000000 0.7667310 0.6987250
v 0.0000000 0.1778810 0.8736030
v 0.0000000 0.1490990 0.8591280
v 0.0000000 0.1488900 0.8600640
v 0.0000000 0.2486310 0.2784610
v 0.0000000 0.7641050 0.7027610
v 0.0000000 0.1381850 0.7963430
v 0.0000000 0.7639820 0.6996610
v 0.0000000 0.1411440 0.7939530
v 0.0000000 0.7956280 0.7129350
v 0.0000000 0.7684270 0.6959470
v 0.0000000 0.1806120 0.8666190
v 0.0000000 0.7959560 0.7088610
v 0.0000000 0.1808820 0.8708300
v 0.0000000 0.7972830 0.7094680
v 0.0000000 0.1513930 0.8538510
v 0.0000000 0.1530190 0.8527000
v 0.0000000 0.1518890 0.8554170
v 0.0000000 0.7929830 0.7435090
v 0.0000000 0.1407760 0.7984600
v 0.0000000 0.1524450 0.8563540
v 0.0000000 0.1495170 0.8578290
v 0.0000000 0.1383330 0.8000000
v 0.0000000 0.1829690 0.8691740
v 0.0000000 0.7668390 0.6957880
v 0.0000000 0.2511970 0.2740970
v 0.0000000 0.7652160 0.6919020
v 0.0000000 0.2498980 0.2726830
v 0.0000000 0.2472160 0.2746690
v 0.0000000 0.7923310 0.7095410
v 0.0000000 0.1414770 0.8008480
v 0.0000000 0.1537390 0.8600560
v 0.0000000 0.7914120 0.7146380
v 0.0000000 0.1782880 0.8786880
v 0.0000000 0.8006840 0.7381890
v 0.0000000 0.1422960 0.7787110
v 0.0000000 0.1419550 0.7748590
v 0.0000000 0.7631650 0.6969450
v 0.0000000 0.1806580 0.8760160
v 0.0000000 0.1802460 0.8790620
v 0.0000000 0.1526190 0.8624980
v 0.0000000 0.7972340 0.7053350
v 0.0000000 0.7651260 0.6889520
v 0.0000000 0.1450150 0.7773810
v 0.0000000 0.1826980 0.8747620
v 0.0000000 0.7983260 0.7047490
v 0.0000000 0.7990300 0.7357010
v 0.0000000 0.1513790 0.8635570
v 0.0000000 0.8003450 0.7343840
v 0.0000000 0.8078920 0.4423350
v 0.0000000 0.1832820 0.8774570
v 0.0000000 0.7960860 0.7059130
v 0.0000000 0.1521920 0.8646460
v 0.0000000 0.8067160 0.4436720
v 0.0000000 0.7979250 0.7394720
v 0.0000000 0.9463200 0.6832630
v 0.0000000 0.1431990 0.7815970
v 0.0000000 0.2616140 0.2908970
v 0.0000000 0.8057170 0.4422070
v 0.0000000 0.1541420 0.8616220
v 0.0000000 0.7621410 0.7011040
v 0.0000000 0.7939010 0.7046080
v 0.0000000 0.1422830 0.7853410
v 0.0000000 0.7963920 0.7373960
v 0.0000000 0.2584880 0.2944510
v 0.0000000 0.1538200 0.8634780
v 0.0000000 0.1860360 0.8691310
v 0.0000000 0.8026070 0.4602390
v 0.0000000 0.8019270 0.4647920
v 0.0000000 0.2578850 0.2926020
v 0.0000000 0.1852950 0.8723780
v 0.0000000 0.1536790 0.8657000
v 0.0000000 0.2559160 0.2919520
v 0.0000000 0.8033570 0.4561230
v 0.0000000 0.7603860 0.7019670
v 0.0000000 0.8018120 0.4563590
v 0.0000000 0.2582970 0.2894660
v 0.0000000 0.1529090 0.8544940
v 0.0000000 0.8000370 0.7314730
v 0.0000000 0.1542590 0.8533590
v 0.0000000 0.1541530 0.8549090
v 0.0000000 0.1440350 0.7885280
v 0.0000000 0.1562960 0.8532620
v 0.0000000 0.7978140 0.7334180
v 0.0000000 0.1553750 0.8541930
v 0.0000000 0.2568890 0.2887000
v 0.0000000 0.1849950 0.8767760
v 0.0000000 0.8007980 0.4592490
v 0.0000000 0.8002450 0.4572440
v 0.0000000 0.1874390 0.7506000
v 0.0000000 0.1886810 0.7451180
v 0.0000000 0.1537630 0.8574990
v 0.0000000 0.7909310 0.7104080
v 0.0000000 0.2595800 0.2851810
v 0.0000000 0.8034520 0.4541590
v 0.0000000 0.7958230 0.7320490
v 0.0000000 0.1554600 0.8580610
v 0.0000000 0.8018320 0.4548190
v 0.0000000 0.1882420 0.7540220
v 0.0000000 0.1863940 0.7544300
v 0.0000000 0.7614570 0.6981550
v 0.0000000 0.2596720 0.2886510
v 0.0000000 0.8027470 0.4504760
v 0.0000000 0.1871120 0.8511250
v 0.0000000 0.7968220 0.7348820
v 0.0000000 0.1873980 0.8523210
v 0.0000000 0.8000760 0.4546500
v 0.0000000 0.1859380 0.8540820
v 0.0000000 0.1893300 0.7528660
v 0.0000000 0.7925860 0.7053400
v 0.0000000 0.1875120 0.8535160
v 0.0000000 0.1554900 0.8608840
v 0.0000000 0.8007310 0.4515950
v 0.0000000 0.8040090 0.4476210
v 0.0000000 0.1473790 0.7826690
v 0.0000000 0.1456680 0.7751640
v 0.0000000 0.1467190 0.7731050
v 0.0000000 0.1560550 0.8629490
v 0.0000000 0.1555360 0.8653270
v 0.0000000 0.1874010 0.8558660
v 0.0000000 0.8017180 0.4508820
v 0.0000000 0.1451440 0.8664980
v 0.0000000 0.8017270 0.4487080
v 0.0000000 0.1490270 0.7748500
v 0.0000000 0.1490590 0.7775570
v 0.0000000 0.1888090 0.8519590
v 0.0000000 0.8005940 0.4487880
v 0.0000000 0.4004270 0.9318010
v 0.0000000 0.4006530 0.9345660
v 0.0000000 0.3994840 0.9325390
v 0.0000000 0.1884040 0.8530710
v 0.0000000 0.2560110 0.2882690
v 0.0000000 0.1887200 0.8542580
v 0.0000000 0.2577460 0.2851230
v 0.0000000 0.7998220 0.4517130
v 0.0000000 0.1892790 0.8567900
v 0.0000000 0.2560280 0.2846350
v 0.0000000 0.1515410 0.7735690
v 0.0000000 0.7948320 0.7413320
v 0.0000000 0.4013210 0.9316500
v 0.0000000 0.2586330 0.2847970
v 0.0000000 0.4026570 0.9333730
v 0.0000000 0.1866990 0.7571880
v 0.0000000 0.1827660 0.7636740
v 0.0000000 0.1466280 0.8679140
v 0.0000000 0.1851110 0.7603270
v 0.0000000 0.1894190 0.8535200
v 0.0000000 0.7928880 0.7406880
v 0.0000000 0.8099310 0.3892840
v 0.0000000 0.8114360 0.3896310
v 0.0000000 0.2576890 0.2804430
v 0.0000000 0.8044680 0.4429950
v 0.0000000 0.1493120 0.7818680
v 0.0000000 0.1479750 0.8664230
v 0.0000000 0.1876580 0.7587480
v 0.0000000 0.8100290 0.3880790
v 0.0000000 0.8109770 0.3880070
v 0.0000000 0.2568900 0.2840820
v 0.0000000 0.8089240 0.3876410
v 0.0000000 0.7941650 0.7355270
v 0.0000000 0.1515060 0.7805080
v 0.0000000 0.8033390 0.4429190
v 0.0000000 0.7898750 0.7078330
v 0.0000000 0.1471740 0.8698870
v 0.0000000 0.8023890 0.4432090
v 0.0000000 0.8089510 0.3854210
v 0.0000000 0.1455620 0.7836730
v 0.0000000 0.1905770 0.8576030
v 0.0000000 0.1456680 0.8717470
v 0.0000000 0.7927630 0.7360760
v 0.0000000 0.2530440 0.2916430
v 0.0000000 0.2541420 0.2915830
v 0.0000000 0.7900920 0.7048090
v 0.0000000 0.1858300 0.8603270
v 0.0000000 0.1456190 0.7870560
v 0.0000000 0.2515170 0.2928910
v 0.0000000 0.2521860 0.2896780
v 0.0000000 0.1870720 0.8586900
v 0.0000000 0.2550190 0.2937050
v 0.0000000 0.1891160 0.7609620
v 0.0000000 0.8015430 0.4433360
v 0.0000000 0.1451780 0.8754930
v 0.0000000 0.1863380 0.8658990
v 0.0000000 0.4023360 0.9350570
v 0.0000000 0.3995410 0.9346710
v 0.0000000 0.4009370 0.9377480
v 0.0000000 0.2550670 0.2889550
v 0.0000000 0.1869290 0.8628230
v 0.0000000 0.1474470 0.8736140
v 0.0000000 0.4017560 0.9385600
v 0.0000000 0.1884670 0.8597730
v 0.0000000 0.1495330 0.8705260
v 0.0000000 0.4034620 0.9349830
v 0.0000000 0.2493300 0.2941990
v 0.0000000 0.1885170 0.8631300
v 0.0000000 0.3998390 0.9399440
v 0.0000000 0.1487580 0.7853820
v 0.0000000 0.4007880 0.9405480
v 0.0000000 0.1460390 0.8773710
v 0.0000000 0.4022020 0.9410320
v 0.0000000 0.4034550 0.9389800
v 0.0000000 0.7923450 0.7332720
v 0.0000000 0.1531980 0.7825620
v 0.0000000 0.1476330 0.8780140
v 0.0000000 0.1906390 0.8607320
v 0.0000000 0.1507960 0.7857960
v 0.0000000 0.8100680 0.3838310
v 0.0000000 0.8090690 0.3811770
v 0.0000000 0.1486770 0.7890190
v 0.0000000 0.1360700 0.7528540
v 0.0000000 0.1510410 0.8678320
v 0.0000000 0.4044060 0.9417210
v 0.0000000 0.4043580 0.9369670
v 0.0000000 0.8102200 0.3806850
v 0.0000000 0.1522370 0.7891410
v 0.0000000 0.4051430 0.9368520
v 0.0000000 0.2537260 0.2889240
v 0.0000000 0.1370220 0.7528810
v 0.0000000 0.7667410 0.6864640
v 0.0000000 0.2546850 0.2847490
v 0.0000000 0.1507080 0.8660800
v 0.0000000 0.8090690 0.3776660
v 0.0000000 0.1394450 0.7545630
v 0.0000000 0.2527830 0.2872300
v 0.0000000 0.1688710 0.8030060
v 0.0000000 0.8078670 0.3892700
v 0.0000000 0.1709330 0.8026080
v 0.0000000 0.2551090 0.2829760
v 0.0000000 0.2538570 0.2828630
v 0.0000000 0.8076490 0.3869500
v 0.0000000 0.1841250 0.7636280
v 0.0000000 0.1375230 0.7560590
v 0.0000000 0.8065640 0.3879860
v 0.0000000 0.1511410 0.8695370
v 0.0000000 0.2525660 0.2841640
v 0.0000000 0.1504520 0.8718980
v 0.0000000 0.8078270 0.3845840
v 0.0000000 0.1535420 0.8692640
v 0.0000000 0.8066710 0.3847460
v 0.0000000 0.1718710 0.8041990
v 0.0000000 0.8078920 0.3814540
v 0.0000000 0.1442270 0.7937160
v 0.0000000 0.7896700 0.7779040
v 0.0000000 0.1367990 0.7580780
v 0.0000000 0.8068470 0.3805200
v 0.0000000 0.8079490 0.3788220
v 0.0000000 0.8068640 0.3776040
v 0.0000000 0.1445020 0.7981170
v 0.0000000 0.1526540 0.8718750
v 0.0000000 0.1393140 0.7575080
v 0.0000000 0.1832980 0.7671570
v 0.0000000 0.7895040 0.7749200
v 0.0000000 0.1548020 0.8684650
v 0.0000000 0.1436130 0.8013560
v 0.0000000 0.1748080 0.8048350
v 0.0000000 0.1851340 0.7658370
v 0.0000000 0.1559180 0.8716110
v 0.0000000 0.7871930 0.7753890
v 0.0000000 0.1877460 0.8655800
v 0.0000000 0.1879270 0.8679850
v 0.0000000 0.2593720 0.2823330
v 0.0000000 0.1402160 0.7623040
v 0.0000000 0.1445950 0.8009140
v 0.0000000 0.7858200 0.7794670
v 0.0000000 0.1488230 0.8747590
v 0.0000000 0.1402970 0.7569870
v 0.0000000 0.1459590 0.7907590
v 0.0000000 0.1710040 0.8080540
v 0.0000000 0.7646030 0.6854740
v 0.0000000 0.2607050 0.2790930
v 0.0000000 0.1705100 0.8105970
v 0.0000000 0.1497070 0.8782910
v 0.0000000 0.1886640 0.8702510
v 0.0000000 0.2592500 0.2785170
v 0.0000000 0.1466450 0.7925720
v 0.0000000 0.1901780 0.8664030
v 0.0000000 0.1478210 0.7939980
v 0.0000000 0.2567660 0.2784010
v 0.0000000 0.2559360 0.2787670
v 0.0000000 0.1513450 0.8765770
v 0.0000000 0.1908610 0.8650310
v 0.0000000 0.2585120 0.2806930
v 0.0000000 0.2575790 0.2753960
v 0.0000000 0.7896020 0.7716890
v 0.0000000 0.1755970 0.8090690
v 0.0000000 0.1386170 0.7643890
v 0.0000000 0.8103150 0.3763500
v 0.0000000 0.1707510 0.8135150
v 0.0000000 0.8091770 0.3744580
v 0.0000000 0.1911730 0.8684360
v 0.0000000 0.1802190 0.7710350
v 0.0000000 0.8102620 0.3729070
v 0.0000000 0.7886350 0.7683010
v 0.0000000 0.1912360 0.8722110
v 0.0000000 0.1811570 0.7661670
v 0.0000000 0.1547600 0.8737010
v 0.0000000 0.1529210 0.8757060
v 0.0000000 0.1384040 0.7701140
v 0.0000000 0.1492960 0.7926430
v 0.0000000 0.8094750 0.3687930
v 0.0000000 0.7874800 0.7731940
v 0.0000000 0.1516630 0.7913070
v 0.0000000 0.2593700 0.2737100
v 0.0000000 0.7845500 0.7750980
v 0.0000000 0.7853270 0.7720140
v 0.0000000 0.1877640 0.8721570
v 0.0000000 0.2611770 0.2716820
v 0.0000000 0.1725880 0.8132700
v 0.0000000 0.1407370 0.7665340
v 0.0000000 0.2623740 0.2708620
v 0.0000000 0.1854910 0.7705500
v 0.0000000 0.1527570 0.8782170
v 0.0000000 0.1559790 0.8763650
v 0.0000000 0.1859020 0.8761300
v 0.0000000 0.7861320 0.7703350
v 0.0000000 0.1560410 0.8673280
v 0.0000000 0.2583310 0.2721720
v 0.0000000 0.1573390 0.8689170
v 0.0000000 0.1873540 0.8788870
v 0.0000000 0.7841310 0.7787870
v 0.0000000 0.1770210 0.8010040
v 0.0000000 0.1863790 0.7618630
v 0.0000000 0.2566020 0.2733020
v 0.0000000 0.1899400 0.8739290
v 0.0000000 0.7816480 0.7779630
v 0.0000000 0.1905570 0.8774160
v 0.0000000 0.1886630 0.7636860
v 0.0000000 0.1774130 0.8057850
v 0.0000000 0.1486720 0.7987020
v 0.0000000 0.1864170 0.7650460
v 0.0000000 0.1922820 0.8724490
v 0.0000000 0.7821910 0.7752900
v 0.0000000 0.1594250 0.8546610
v 0.0000000 0.1594770 0.8538590
v 0.0000000 0.1791550 0.8025170
v 0.0000000 0.1574300 0.8559760
v 0.0000000 0.1567600 0.8569450
v 0.0000000 0.1563240 0.8584390
v 0.0000000 0.2540310 0.2796650
v 0.0000000 0.1806010 0.8061140
v 0.0000000 0.1505000 0.7966030
v 0.0000000 0.1919470 0.8768510
v 0.0000000 0.7799210 0.7746750
v 0.0000000 0.1527460 0.7947580
v 0.0000000 0.7817520 0.7723700
v 0.0000000 0.8079920 0.3756190
v 0.0000000 0.1584430 0.8582170
v 0.0000000 0.1612590 0.8570840
v 0.0000000 0.8067100 0.3724200
v 0.0000000 0.1505990 0.7986150
v 0.0000000 0.1614430 0.8559280
v 0.0000000 0.2549970 0.2768300
v 0.0000000 0.1803190 0.8108070
v 0.0000000 0.1487550 0.8015710
v 0.0000000 0.1637000 0.8572200
v 0.0000000 0.7845050 0.7696510
v 0.0000000 0.7897800 0.7669500
v 0.0000000 0.8084450 0.3703480
v 0.0000000 0.8076830 0.3683240
v 0.0000000 0.1432390 0.7600970
v 0.0000000 0.1765030 0.8126910
v 0.0000000 0.1606500 0.8520370
v 0.0000000 0.7826190 0.7704200
v 0.0000000 0.1523610 0.7765030
v 0.0000000 0.1433760 0.7630490
v 0.0000000 0.1633110 0.8537150
v 0.0000000 0.1623020 0.8550210
v 0.0000000 0.1907430 0.7669100
v 0.0000000 0.8064510 0.3674020
v 0.0000000 0.1896620 0.7682320
v 0.0000000 0.1880130 0.7668800
v 0.0000000 0.7810760 0.7711270
v 0.0000000 0.8087120 0.3649770
v 0.0000000 0.7813300 0.7690680
v 0.0000000 0.7790650 0.7727990
v 0.0000000 0.7798050 0.7696050
v 0.0000000 0.8076480 0.3653490
v 0.0000000 0.8067600 0.4814030
v 0.0000000 0.1441020 0.7545690
v 0.0000000 0.1584440 0.8599100
v 0.0000000 0.8065940 0.3644880
v 0.0000000 0.1564820 0.7750330
v 0.0000000 0.1577820 0.8631400
v 0.0000000 0.7784380 0.7796300
v 0.0000000 0.1533340 0.7789690
v 0.0000000 0.8058750 0.3887830
v 0.0000000 0.1870770 0.7711910
v 0.0000000 0.1462900 0.7545520
v 0.0000000 0.1475140 0.7509000
v 0.0000000 0.1550120 0.7806580
v 0.0000000 0.8049010 0.3882750
v 0.0000000 0.7603740 0.7327260
v 0.0000000 0.1579500 0.8650290
v 0.0000000 0.7607240 0.7274390
v 0.0000000 0.8032800 0.3866270
v 0.0000000 0.1832800 0.8110200
v 0.0000000 0.1820780 0.8060110
v 0.0000000 0.1600700 0.8613510
v 0.0000000 0.1596530 0.8632650
v 0.0000000 0.8057850 0.3855500
v 0.0000000 0.7592320 0.7319750
v 0.0000000 0.1597660 0.8653470
v 0.0000000 0.7786810 0.7678850
v 0.0000000 0.8048090 0.3851650
v 0.0000000 0.1615890 0.8586710
v 0.0000000 0.8057900 0.3839390
v 0.0000000 0.1900690 0.7742270
v 0.0000000 0.7909230 0.7646110
v 0.0000000 0.1635640 0.8594130
v 0.0000000 0.1564930 0.7799400
v 0.0000000 0.1495020 0.7553680
v 0.0000000 0.8016740 0.3811290
v 0.0000000 0.1613330 0.8623980
v 0.0000000 0.1614800 0.7785690
v 0.0000000 0.8063090 0.4722140
v 0.0000000 0.8079510 0.4734860
v 0.0000000 0.8069130 0.4748330
v 0.0000000 0.1627750 0.8647630
v 0.0000000 0.1691680 0.8176390
v 0.0000000 0.1504130 0.7515510
v 0.0000000 0.8058850 0.4744660
v 0.0000000 0.7583380 0.7272870
v 0.0000000 0.1726710 0.8153370
v 0.0000000 0.1637280 0.8607780
v 0.0000000 0.7879080 0.7653460
v 0.0000000 0.7889650 0.7622210
v 0.0000000 0.1736100 0.8180490
v 0.0000000 0.7988210 0.3897150
v 0.0000000 0.8004100 0.3875230
v 0.0000000 0.1648410 0.8553050
v 0.0000000 0.8017350 0.3869180
v 0.0000000 0.1535610 0.7866970
v 0.0000000 0.8011520 0.3832390
v 0.0000000 0.1552850 0.7849930
v 0.0000000 0.7540380 0.7307480
v 0.0000000 0.7542010 0.7289240
v 0.0000000 0.1647410 0.8511850
v 0.0000000 0.7856000 0.7665350
v 0.0000000 0.7989360 0.3872160
v 0.0000000 0.1664100 0.8535600
v 0.0000000 0.1660060 0.8513480
v 0.0000000 0.7570320 0.7267330
v 0.0000000 0.8002410 0.3821780
v 0.0000000 0.7993810 0.3820380
v 0.0000000 0.1666930 0.8549110
v 0.0000000 0.7864040 0.7629940
v 0.0000000 0.7553250 0.7263840
v 0.0000000 0.1641090 0.8562050
v 0.0000000 0.7648490 0.7828120
v 0.0000000 0.1572960 0.7856040
v 0.0000000 0.7823690 0.7677040
v 0.0000000 0.1760210 0.8155830
v 0.0000000 0.8058790 0.3808860
v 0.0000000 0.7636740 0.7814970
v 0.0000000 0.7651310 0.7813090
v 0.0000000 0.7532190 0.7283410
v 0.0000000 0.1592980 0.7816530
v 0.0000000 0.7623180 0.7831410
v 0.0000000 0.1661990 0.8566890
v 0.0000000 0.8033960 0.3818960
v 0.0000000 0.1659960 0.8582760
v 0.0000000 0.1645230 0.8580500
v 0.0000000 0.7641070 0.7796430
v 0.0000000 0.7658490 0.7786230
v 0.0000000 0.7658230 0.7799830
v 0.0000000 0.1489520 0.7611970
v 0.0000000 0.7639670 0.7782870
v 0.0000000 0.7633060 0.7771730
v 0.0000000 0.7652250 0.7773980
v 0.0000000 0.7580700 0.7239170
v 0.0000000 0.7596480 0.7223120
v 0.0000000 0.7898180 0.7599240
v 0.0000000 0.1562140 0.7878720
v 0.0000000 0.8058470 0.3780680
v 0.0000000 0.7622070 0.7810680
v 0.0000000 0.7621160 0.7800940
v 0.0000000 0.7629850 0.7790670
v 0.0000000 0.8034020 0.3790450
v 0.0000000 0.7621640 0.7778360
v 0.0000000 0.7867190 0.7610260
v 0.0000000 0.7868200 0.7593450
v 0.0000000 0.1697160 0.8212680
v 0.0000000 0.8041890 0.3770900
v 0.0000000 0.1680320 0.8552650
v 0.0000000 0.1680880 0.8560110
v 0.0000000 0.7613370 0.7782890
v 0.0000000 0.7590190 0.7206090
v 0.0000000 0.1470650 0.7619840
v 0.0000000 0.1677080 0.8573330
v 0.0000000 0.7642710 0.7735940
v 0.0000000 0.7648970 0.7761460
v 0.0000000 0.7629830 0.7743420
v 0.0000000 0.1730170 0.8233770
v 0.0000000 0.7569940 0.7214290
v 0.0000000 0.7867980 0.7563150
v 0.0000000 0.7628110 0.7760130
v 0.0000000 0.1692520 0.8251380
v 0.0000000 0.1656980 0.8593770
v 0.0000000 0.7606290 0.7751790
v 0.0000000 0.7641660 0.7722470
v 0.0000000 0.7655600 0.7719690
v 0.0000000 0.7842800 0.7599440
v 0.0000000 0.1420580 0.7647700
v 0.0000000 0.7652670 0.7696380
v 0.0000000 0.7622910 0.7714160
v 0.0000000 0.7625620 0.7730930
v 0.0000000 0.7552530 0.7216180
v 0.0000000 0.8025570 0.3772110
v 0.0000000 0.8748020 0.6624370
v 0.0000000 0.8762730 0.6623860
v 0.0000000 0.8754110 0.6662790
v 0.0000000 0.1651470 0.8621700
v 0.0000000 0.1612960 0.7812220
v 0.0000000 0.7565230 0.7182110
v 0.0000000 0.8739910 0.6673260
v 0.0000000 0.8744830 0.6608040
v 0.0000000 0.7594840 0.7768590
v 0.0000000 0.8731410 0.6671830
v 0.0000000 0.1428130 0.7683130
v 0.0000000 0.8731180 0.6649820
v 0.0000000 0.1673520 0.8614910
v 0.0000000 0.7589350 0.7778180
v 0.0000000 0.1665710 0.8654040
v 0.0000000 0.1944040 0.7241230
v 0.0000000 0.1941770 0.7285370
v 0.0000000 0.1923930 0.7308680
v 0.0000000 0.7842320 0.7684590
v 0.0000000 0.7863860 0.6739470
v 0.0000000 0.1758420 0.8216880
v 0.0000000 0.7587170 0.7761680
v 0.0000000 0.7594190 0.7749230
v 0.0000000 0.1669400 0.8594380
v 0.0000000 0.8725590 0.6748360
v 0.0000000 0.1674510 0.8584550
v 0.0000000 0.8716030 0.6743760
v 0.0000000 0.1756760 0.8196310
v 0.0000000 0.1414440 0.7697530
v 0.0000000 0.7978520 0.3892690
v 0.0000000 0.7602780 0.7729040
v 0.0000000 0.1431790 0.7719010
v 0.0000000 0.8707920 0.6746880
v 0.0000000 0.7602050 0.7710760
v 0.0000000 0.7613300 0.7704750
v 0.0000000 0.8699860 0.6742640
v 0.0000000 0.8707700 0.6722490
v 0.0000000 0.8699670 0.6722570
v 0.0000000 0.1749660 0.8263440
v 0.0000000 0.1781320 0.8244700
v 0.0000000 0.1635600 0.7832690
v 0.0000000 0.7584920 0.7733010
v 0.0000000 0.7981630 0.3864180
v 0.0000000 0.7822320 0.7653300
v 0.0000000 0.1642630 0.7790290
v 0.0000000 0.8719020 0.6715340
v 0.0000000 0.8726720 0.6723340
v 0.0000000 0.7588130 0.7715220
v 0.0000000 0.8704970 0.6705960
v 0.0000000 0.7574690 0.7775740
v 0.0000000 0.8715170 0.6686090
v 0.0000000 0.7572010 0.7760420
v 0.0000000 0.7822410 0.7631420
v 0.0000000 0.7572920 0.7742530
v 0.0000000 0.1602480 0.7831250
v 0.0000000 0.8691980 0.6746770
v 0.0000000 0.7560150 0.7751630
v 0.0000000 0.8691620 0.6722690
v 0.0000000 0.2533380 0.1370130
v 0.0000000 0.2545870 0.1367160
v 0.0000000 0.2543990 0.1390950
v 0.0000000 0.1784730 0.8142600
v 0.0000000 0.2520190 0.1379700
v 0.0000000 0.7572020 0.7722680
v 0.0000000 0.7553780 0.7674260
v 0.0000000 0.7795310 0.7657620
v 0.0000000 0.1969890 0.7203920
v 0.0000000 0.1955190 0.7245660
v 0.0000000 0.7560430 0.7737490
v 0.0000000 0.7776110 0.7652060
v 0.0000000 0.9355430 0.7083030
v 0.0000000 0.9344210 0.7094520
v 0.0000000 0.8691480 0.6710630
v 0.0000000 0.7545170 0.7680670
v 0.0000000 0.0462920 0.0745790
v 0.0000000 0.0451390 0.0748100
v 0.0000000 0.0449150 0.0736630
v 0.0000000 0.2534990 0.1354290
v 0.0000000 0.8689450 0.6684440
v 0.0000000 0.0462880 0.0758510
v 0.0000000 0.1598910 0.7856490
v 0.0000000 0.0457530 0.0772690
v 0.0000000 0.7822640 0.7609050
v 0.0000000 0.1783270 0.8207180
v 0.0000000 0.1599120 0.7886480
v 0.0000000 0.2519180 0.1360260
v 0.0000000 0.1621210 0.7849900
v 0.0000000 0.0476080 0.0735630
v 0.0000000 0.0460060 0.0730460
v 0.0000000 0.1600960 0.8711870
v 0.0000000 0.0480030 0.0751270
v 0.0000000 0.9351800 0.7122340
v 0.0000000 0.7637460 0.7684390
v 0.0000000 0.8723200 0.6677980
v 0.0000000 0.1445200 0.7699430
v 0.0000000 0.7655070 0.7663210
v 0.0000000 0.9364160 0.7144110
v 0.0000000 0.8722950 0.6653850
v 0.0000000 0.8707230 0.6690190
v 0.0000000 0.8694550 0.6667290
v 0.0000000 0.8698500 0.6626050
v 0.0000000 0.1620530 0.8679730
v 0.0000000 0.7645100 0.7629710
v 0.0000000 0.7804330 0.7602310
v 0.0000000 0.8710030 0.6628090
v 0.0000000 0.7632920 0.7630550
v 0.0000000 0.9370080 0.7075970
v 0.0000000 0.7842720 0.6692800
v 0.0000000 0.7609860 0.7656130
v 0.0000000 0.1632640 0.8663210
v 0.0000000 0.1636940 0.8705280
v 0.0000000 0.1496030 0.7654150
v 0.0000000 0.1476570 0.7659500
v 0.0000000 0.1618000 0.8727400
v 0.0000000 0.7591610 0.7628240
v 0.0000000 0.9378180 0.7109290
v 0.0000000 0.9379940 0.7084280
v 0.0000000 0.1812470 0.8157240
v 0.0000000 0.0495090 0.0774170
v 0.0000000 0.7821450 0.6655560
v 0.0000000 0.0497450 0.0783000
v 0.0000000 0.0493770 0.0799230
v 0.0000000 0.8682520 0.6652230
v 0.0000000 0.1957080 0.7274660
v 0.0000000 0.8690130 0.6625890
v 0.0000000 0.1485630 0.7702190
v 0.0000000 0.1597350 0.8739950
v 0.0000000 0.0469320 0.0802230
v 0.0000000 0.1539030 0.7907990
v 0.0000000 0.9374880 0.7147870
v 0.0000000 0.8059120 0.3734010
v 0.0000000 0.8047460 0.3746000
v 0.0000000 0.7652220 0.7601760
v 0.0000000 0.1948540 0.7307960
v 0.0000000 0.1964790 0.7298610
v 0.0000000 0.1584770 0.8763160
v 0.0000000 0.7617630 0.7600510
v 0.0000000 0.1952270 0.7342850
v 0.0000000 0.1560360 0.7924550
v 0.0000000 0.1963190 0.7345480
v 0.0000000 0.8039050 0.3708780
v 0.0000000 0.1974570 0.7304490
v 0.0000000 0.7757370 0.7798790
v 0.0000000 0.1607460 0.8760170
v 0.0000000 0.1824020 0.8188410
v 0.0000000 0.7599790 0.7624800
v 0.0000000 0.1599900 0.8804550
v 0.0000000 0.9389070 0.7097050
v 0.0000000 0.1470910 0.7714130
v 0.0000000 0.9390640 0.7063540
v 0.0000000 0.8025920 0.3753060
v 0.0000000 0.7746960 0.7773560
v 0.0000000 0.7594000 0.7599200
v 0.0000000 0.9400260 0.7061280
v 0.0000000 0.9397220 0.7095680
v 0.0000000 0.8018620 0.3714370
v 0.0000000 0.7611170 0.7563930
v 0.0000000 0.1633880 0.8759190
v 0.0000000 0.7575470 0.7598420
v 0.0000000 0.9413040 0.7079820
v 0.0000000 0.9414170 0.7126010
v 0.0000000 0.1617980 0.8795340
v 0.0000000 0.9423610 0.7127570
v 0.0000000 0.7560260 0.7649780
v 0.0000000 0.7728150 0.7802660
v 0.0000000 0.8763190 0.6604930
v 0.0000000 0.9372030 0.7190110
v 0.0000000 0.9384040 0.7165160
v 0.0000000 0.9386460 0.7131990
v 0.0000000 0.1502730 0.7702660
v 0.0000000 0.9399410 0.7171260
v 0.0000000 0.8731180 0.6609560
v 0.0000000 0.7568510 0.7638620
v 0.0000000 0.1482290 0.7726590
v 0.0000000 0.9399130 0.7119090
v 0.0000000 0.8736920 0.6596650
v 0.0000000 0.1850180 0.8028190
v 0.0000000 0.8747420 0.6581140
v 0.0000000 0.9399310 0.7145350
v 0.0000000 0.7722090 0.7757480
v 0.0000000 0.7752720 0.7754840
v 0.0000000 0.7692130 0.7800450
v 0.0000000 0.7545420 0.7651330
v 0.0000000 0.8009830 0.3729240
v 0.0000000 0.7777080 0.7741100
v 0.0000000 0.8735310 0.6566210
v 0.0000000 0.1847430 0.8074290
v 0.0000000 0.7761810 0.7718870
v 0.0000000 0.7965300 0.7005260
v 0.0000000 0.1669630 0.8673430
v 0.0000000 0.7976650 0.7006080
v 0.0000000 0.1868860 0.8018710
v 0.0000000 0.7752440 0.7717060
v 0.0000000 0.7551870 0.7618280
v 0.0000000 0.1652110 0.8690240
v 0.0000000 0.1583930 0.7909560
v 0.0000000 0.9413020 0.7166100
v 0.0000000 0.1515630 0.7516460
v 0.0000000 0.1863850 0.8050520
v 0.0000000 0.1649220 0.8729560
v 0.0000000 0.8055000 0.3629040
v 0.0000000 0.1585830 0.7879640
v 0.0000000 0.8042230 0.3672170
v 0.0000000 0.7764440 0.7698460
v 0.0000000 0.1667290 0.8697620
v 0.0000000 0.8120450 0.4424450
v 0.0000000 0.7562170 0.7588190
v 0.0000000 0.8028000 0.3683710
v 0.0000000 0.7756650 0.7693510
v 0.0000000 0.9432860 0.7099200
v 0.0000000 0.9432440 0.7141490
v 0.0000000 0.1580550 0.7964610
v 0.0000000 0.9440880 0.7101850
v 0.0000000 0.8078350 0.4400360
v 0.0000000 0.8098720 0.4384450
v 0.0000000 0.7541630 0.7594960
v 0.0000000 0.1587400 0.7937150
v 0.0000000 0.9422150 0.7162050
v 0.0000000 0.8112460 0.4365520
v 0.0000000 0.7536970 0.7621290
v 0.0000000 0.7949940 0.6996270
v 0.0000000 0.8101160 0.4362120
v 0.0000000 0.8025200 0.3638870
v 0.0000000 0.7736890 0.7722380
v 0.0000000 0.9432660 0.7177800
v 0.0000000 0.7925900 0.6998700
v 0.0000000 0.7707650 0.7747810
v 0.0000000 0.8089270 0.4372400
v 0.0000000 0.8039140 0.3632440
v 0.0000000 0.1664010 0.8745450
v 0.0000000 0.1540680 0.7964520
v 0.0000000 0.8018300 0.3681870
v 0.0000000 0.7734550 0.7712230
v 0.0000000 0.8756430 0.6566380
v 0.0000000 0.8746830 0.6561110
v 0.0000000 0.8008910 0.3709120
v 0.0000000 0.1562410 0.7957380
v 0.0000000 0.1634860 0.8781270
v 0.0000000 0.8744420 0.6531870
v 0.0000000 0.8756150 0.6533980
v 0.0000000 0.1525390 0.7571630
v 0.0000000 0.7707670 0.7732150
v 0.0000000 0.8722690 0.6541150
v 0.0000000 0.1506250 0.7610610
v 0.0000000 0.7725740 0.7708110
v 0.0000000 0.8712120 0.6553020
v 0.0000000 0.7955140 0.6950940
v 0.0000000 0.7575050 0.7167000
v 0.0000000 0.8015660 0.3625030
v 0.0000000 0.8740590 0.6505420
v 0.0000000 0.8753980 0.6477430
v 0.0000000 0.8729160 0.6510690
v 0.0000000 0.7610090 0.7519960
v 0.0000000 0.1535450 0.7607870
v 0.0000000 0.7574600 0.7134370
v 0.0000000 0.1669020 0.8322760
v 0.0000000 0.8718740 0.6612750
v 0.0000000 0.1856150 0.8121170
v 0.0000000 0.8707900 0.6604590
v 0.0000000 0.1684520 0.8306470
v 0.0000000 0.7594820 0.7553120
v 0.0000000 0.7702820 0.7767900
v 0.0000000 0.1911430 0.7342890
v 0.0000000 0.1902470 0.7390770
v 0.0000000 0.1901690 0.7358090
v 0.0000000 0.8699780 0.6595340
v 0.0000000 0.1689070 0.8280930
v 0.0000000 0.8716210 0.6589980
v 0.0000000 0.1875170 0.8053680
v 0.0000000 0.1871300 0.8102700
v 0.0000000 0.7597020 0.7528950
v 0.0000000 0.1924720 0.7351840
v 0.0000000 0.1880790 0.8084150
v 0.0000000 0.7582780 0.7541980
v 0.0000000 0.8096150 0.4331420
v 0.0000000 0.7585920 0.7516430
v 0.0000000 0.7669470 0.7811210
v 0.0000000 0.8700710 0.6577740
v 0.0000000 0.1935490 0.7355700
v 0.0000000 0.1698470 0.8304140
v 0.0000000 0.8689380 0.6587470
v 0.0000000 0.8074440 0.4369560
v 0.0000000 0.8076620 0.4329980
v 0.0000000 0.8678540 0.6596060
v 0.0000000 0.8657020 0.6651120
v 0.0000000 0.7676600 0.7786150
v 0.0000000 0.7923150 0.6922120
v 0.0000000 0.8665730 0.6596530
v 0.0000000 0.1931240 0.7413270
v 0.0000000 0.1656420 0.8370300
v 0.0000000 0.8688580 0.6559120
v 0.0000000 0.8701740 0.6551540
v 0.0000000 0.7920060 0.6960750
v 0.0000000 0.8680560 0.6558250
v 0.0000000 0.8106020 0.4312990
v 0.0000000 0.8081240 0.4295830
v 0.0000000 0.7602600 0.7498460
v 0.0000000 0.1619060 0.7904250
v 0.0000000 0.1942120 0.7375740
v 0.0000000 0.7944830 0.6915220
v 0.0000000 0.8713230 0.6540760
v 0.0000000 0.1684110 0.8351610
v 0.0000000 0.1947990 0.7392200
v 0.0000000 0.7602730 0.7445380
v 0.0000000 0.7614380 0.7424670
v 0.0000000 0.8714590 0.6478540
v 0.0000000 0.1620810 0.7950430
v 0.0000000 0.7909840 0.7021130
v 0.0000000 0.7580570 0.7085180
v 0.0000000 0.7696410 0.7720340
v 0.0000000 0.7679850 0.7752660
v 0.0000000 0.7592800 0.7483710
v 0.0000000 0.1896960 0.7440090
v 0.0000000 0.7887310 0.7025120
v 0.0000000 0.1684970 0.8368420
v 0.0000000 0.8051160 0.4358280
v 0.0000000 0.7569750 0.7483420
v 0.0000000 0.7905490 0.6978490
v 0.0000000 0.7682150 0.7733800
v 0.0000000 0.7680660 0.7689040
v 0.0000000 0.7670620 0.7745420
v 0.0000000 0.7662110 0.7749400
v 0.0000000 0.8008830 0.4650430
v 0.0000000 0.7886290 0.6981170
v 0.0000000 0.1640500 0.7948590
v 0.0000000 0.7997910 0.4662350
v 0.0000000 0.1653670 0.8415290
v 0.0000000 0.1926150 0.7442720
v 0.0000000 0.7673370 0.7709150
v 0.0000000 0.7553340 0.7552110
v 0.0000000 0.1843490 0.8147690
v 0.0000000 0.7544330 0.7556710
v 0.0000000 0.1942730 0.7409430
v 0.0000000 0.1855690 0.8170250
v 0.0000000 0.1656310 0.8426110
v 0.0000000 0.4009550 0.9225780
v 0.0000000 0.7776310 0.7679370
v 0.0000000 0.4020870 0.9171200
v 0.0000000 0.1841280 0.8199880
v 0.0000000 0.1638180 0.7972950
v 0.0000000 0.1680770 0.8425370
v 0.0000000 0.4028940 0.9172790
v 0.0000000 0.7746760 0.7691700
v 0.0000000 0.7757840 0.7661640
v 0.0000000 0.7896650 0.6937880
v 0.0000000 0.4041860 0.9170710
v 0.0000000 0.7744270 0.7636040
v 0.0000000 0.4019320 0.9203770
v 0.0000000 0.1968930 0.7366960
v 0.0000000 0.1963870 0.7393380
v 0.0000000 0.7890000 0.6956550
v 0.0000000 0.1875140 0.8149910
v 0.0000000 0.4027520 0.9204970
v 0.0000000 0.1954630 0.7418050
v 0.0000000 0.7756680 0.7627670
v 0.0000000 0.1964860 0.7424150
v 0.0000000 0.4036180 0.9207130
v 0.0000000 0.7902520 0.6902650
v 0.0000000 0.1948670 0.7438820
v 0.0000000 0.4044280 0.9195050
v 0.0000000 0.1896370 0.8119220
v 0.0000000 0.1683820 0.8439280
v 0.0000000 0.7884830 0.6884680
v 0.0000000 0.7737110 0.7667260
v 0.0000000 0.8103300 0.4265550
v 0.0000000 0.8081350 0.4264460
v 0.0000000 0.7868130 0.6932750
v 0.0000000 0.1958590 0.7442960
v 0.0000000 0.9389420 0.7266460
v 0.0000000 0.9387140 0.7286040
v 0.0000000 0.9378230 0.7262570
v 0.0000000 0.7996480 0.4609800
v 0.0000000 0.1877890 0.8212250
v 0.0000000 0.7721280 0.7681340
v 0.0000000 0.1402200 0.8039280
v 0.0000000 0.8025700 0.4975590
v 0.0000000 0.1656650 0.8458760
v 0.0000000 0.1897060 0.8150420
v 0.0000000 0.1883390 0.8180580
v 0.0000000 0.7722980 0.7636500
v 0.0000000 0.1646590 0.8470250
v 0.0000000 0.1388210 0.8072270
v 0.0000000 0.7984800 0.4631330
v 0.0000000 0.7992460 0.4576620
v 0.0000000 0.4016170 0.9258060
v 0.0000000 0.4027010 0.9255750
v 0.0000000 0.1652400 0.8482910
v 0.0000000 0.7708330 0.7659510
v 0.0000000 0.9398620 0.7200890
v 0.0000000 0.9381930 0.7209890
v 0.0000000 0.4043720 0.9256150
v 0.0000000 0.7609990 0.7401620
v 0.0000000 0.1421970 0.8058600
v 0.0000000 0.9411750 0.7197630
v 0.0000000 0.1669760 0.8494490
v 0.0000000 0.7981380 0.4578120
v 0.0000000 0.7985020 0.4568060
v 0.0000000 0.7749480 0.7595270
v 0.0000000 0.1681300 0.8497530
v 0.0000000 0.7596800 0.7400160
v 0.0000000 0.9397290 0.7224700
v 0.0000000 0.9382320 0.7236670
v 0.0000000 0.1528170 0.7653020
v 0.0000000 0.1691260 0.8476370
v 0.0000000 0.4042190 0.9280870
v 0.0000000 0.4053500 0.9165430
v 0.0000000 0.4066420 0.9163740
v 0.0000000 0.9410190 0.7222400
v 0.0000000 0.1394230 0.8106120
v 0.0000000 0.4065980 0.9235520
v 0.0000000 0.1518290 0.7677100
v 0.0000000 0.7581920 0.7405070
v 0.0000000 0.1423640 0.8094790
v 0.0000000 0.1384290 0.8142820
v 0.0000000 0.9419410 0.7225780
v 0.0000000 0.1405890 0.8124730
v 0.0000000 0.8083580 0.4204290
v 0.0000000 0.8095860 0.4234530
v 0.0000000 0.1896400 0.8210340
v 0.0000000 0.7583530 0.7363940
v 0.0000000 0.9421060 0.7192280
v 0.0000000 0.7606820 0.7377170
v 0.0000000 0.1532240 0.7714220
v 0.0000000 0.4101400 0.9172560
v 0.0000000 0.9429570 0.7195920
v 0.0000000 0.4092100 0.9200110
v 0.0000000 0.7592670 0.7364260
v 0.0000000 0.1394290 0.8178610
v 0.0000000 0.1549780 0.7641240
v 0.0000000 0.1683890 0.8527330
v 0.0000000 0.7699590 0.7684060
v 0.0000000 0.4121060 0.9207320
v 0.0000000 0.9427640 0.7246960
v 0.0000000 0.4084530 0.9224360
v 0.0000000 0.1557350 0.7601200
v 0.0000000 0.1417640 0.8174520
v 0.0000000 0.7704190 0.7631880
v 0.0000000 0.9437170 0.7219510
v 0.0000000 0.7680920 0.7665450
v 0.0000000 0.4102940 0.9216490
v 0.0000000 0.1388820 0.8227140
v 0.0000000 0.7930230 0.6882360
v 0.0000000 0.4056480 0.9246280
v 0.0000000 0.9417590 0.7267840
v 0.0000000 0.1416120 0.8213210
v 0.0000000 0.9409240 0.7274710
v 0.0000000 0.4074030 0.9237100
v 0.0000000 0.8038520 0.4399210
v 0.0000000 0.1577300 0.7658790
v 0.0000000 0.4064740 0.9288330
v 0.0000000 0.8038130 0.4373280
v 0.0000000 0.4072330 0.9270650
v 0.0000000 0.1679140 0.8665990
v 0.0000000 0.8026040 0.4398310
v 0.0000000 0.9435560 0.7269230
v 0.0000000 0.4080670 0.9263630
v 0.0000000 0.4107480 0.9230550
v 0.0000000 0.8016280 0.4402980
v 0.0000000 0.7613060 0.7824410
v 0.0000000 0.4096210 0.9274770
v 0.0000000 0.4088120 0.9274760
v 0.0000000 0.9426400 0.7279510
v 0.0000000 0.7682610 0.7619530
v 0.0000000 0.1680140 0.8690250
v 0.0000000 0.8020870 0.4356430
v 0.0000000 0.7603260 0.7818300
v 0.0000000 0.7596730 0.7837180
v 0.0000000 0.8005940 0.4427030
v 0.0000000 0.7591220 0.7829680
v 0.0000000 0.7582970 0.7811950
v 0.0000000 0.7598360 0.7807500
v 0.0000000 0.7989080 0.4525140
v 0.0000000 0.7665300 0.7609100
v 0.0000000 0.7612700 0.7799100
v 0.0000000 0.4013640 0.9464660
v 0.0000000 0.4034160 0.9287980
v 0.0000000 0.4021930 0.9308320
v 0.0000000 0.4024050 0.9265880
v 0.0000000 0.4032860 0.9313430
v 0.0000000 0.3993950 0.9475110
v 0.0000000 0.3997930 0.9429260
v 0.0000000 0.4051010 0.9296420
v 0.0000000 0.4045550 0.9325770
v 0.0000000 0.1442250 0.8043510
v 0.0000000 0.4064620 0.9316060
v 0.0000000 0.4053180 0.9333850
v 0.0000000 0.9418570 0.7038780
v 0.0000000 0.9417610 0.7056780
v 0.0000000 0.1437480 0.8082030
v 0.0000000 0.4060020 0.9356660
v 0.0000000 0.1677940 0.8753680
v 0.0000000 0.4068300 0.9350230
v 0.0000000 0.1461440 0.8078860
v 0.0000000 0.4078180 0.9313340
v 0.0000000 0.1676480 0.8785570
v 0.0000000 0.1662930 0.8786140
v 0.0000000 0.4081710 0.9335530
v 0.0000000 0.9426210 0.7049970
v 0.0000000 0.4099470 0.9295330
v 0.0000000 0.9425270 0.7075440
v 0.0000000 0.1700070 0.8732350
v 0.0000000 0.9434140 0.7056100
v 0.0000000 0.9441770 0.7068450
v 0.0000000 0.7880760 0.7539950
v 0.0000000 0.1444680 0.8124640
v 0.0000000 0.4099140 0.9338130
v 0.0000000 0.1460930 0.8100400
v 0.0000000 0.1433410 0.8153540
v 0.0000000 0.4066040 0.9397200
v 0.0000000 0.1460600 0.8147640
v 0.0000000 0.4056380 0.9428390
v 0.0000000 0.1712730 0.8287350
v 0.0000000 0.4063970 0.9439210
v 0.0000000 0.4075460 0.9367680
v 0.0000000 0.4090850 0.9358860
v 0.0000000 0.1462900 0.8041030
v 0.0000000 0.7570440 0.7839200
v 0.0000000 0.7565630 0.7831410
v 0.0000000 0.7578800 0.7822050
v 0.0000000 0.4072150 0.9436650
v 0.0000000 0.7563000 0.7813590
v 0.0000000 0.7545730 0.7837090
v 0.0000000 0.7553360 0.7823830
v 0.0000000 0.7543240 0.7799360
v 0.0000000 0.4082630 0.9409470
v 0.0000000 0.1710470 0.8322160
v 0.0000000 0.7580230 0.7791380
v 0.0000000 0.7569290 0.7788770
v 0.0000000 0.7556650 0.7789380
v 0.0000000 0.1728170 0.8260000
v 0.0000000 0.7565000 0.7775680
v 0.0000000 0.7552240 0.7780300
v 0.0000000 0.4111190 0.9464080
v 0.0000000 0.1487480 0.8088840
v 0.0000000 0.1491790 0.8054020
v 0.0000000 0.7537680 0.7825940
v 0.0000000 0.1735650 0.8297880
v 0.0000000 0.1725100 0.8338000
v 0.0000000 0.7534650 0.7790190
v 0.0000000 0.7534940 0.7779940
v 0.0000000 0.7532800 0.7807370
v 0.0000000 0.7523110 0.7800170
v 0.0000000 0.7519940 0.7808180
v 0.0000000 0.2489190 0.1960710
v 0.0000000 0.2498510 0.1964510
v 0.0000000 0.2490470 0.1985760
v 0.0000000 0.7521050 0.7791660
v 0.0000000 0.1770490 0.8266230
v 0.0000000 0.1747650 0.8305390
v 0.0000000 0.1577930 0.7621120
v 0.0000000 0.9309850 0.6523040
v 0.0000000 0.9292130 0.6528000
v 0.0000000 0.9308300 0.6531280
v 0.0000000 0.9298250 0.6540240
v 0.0000000 0.9325000 0.6524030
v 0.0000000 0.9324270 0.6540030
v 0.0000000 0.2505940 0.1912850
v 0.0000000 0.7902710 0.6865290
v 0.0000000 0.7553580 0.7770910
v 0.0000000 0.1712620 0.8351170
v 0.0000000 0.7543050 0.7761190
v 0.0000000 0.1478990 0.8122780
v 0.0000000 0.7538330 0.7738840
v 0.0000000 0.7531050 0.7770660
v 0.0000000 0.7530010 0.7752280
v 0.0000000 0.1727430 0.8353050
v 0.0000000 0.7539710 0.7711600
v 0.0000000 0.7529110 0.7734140
v 0.0000000 0.1509300 0.8113030
v 0.0000000 0.8704080 0.6536800
v 0.0000000 0.8696090 0.6535060
v 0.0000000 0.8703910 0.6508690
v 0.0000000 0.8690370 0.6462290
v 0.0000000 0.8688120 0.6531680
v 0.0000000 0.8680200 0.6537040
v 0.0000000 0.8672080 0.6537500
v 0.0000000 0.0485730 0.0891570
v 0.0000000 0.0494130 0.0852630
v 0.0000000 0.0497160 0.0909990
v 0.0000000 0.0505080 0.0903740
v 0.0000000 0.8662920 0.6542430
v 0.0000000 0.8659870 0.6500520
v 0.0000000 0.1437340 0.8228530
v 0.0000000 0.9307690 0.6577550
v 0.0000000 0.9306920 0.6589610
v 0.0000000 0.1457060 0.8210990
v 0.0000000 0.1467940 0.8241060
v 0.0000000 0.1476220 0.8168550
v 0.0000000 0.8696260 0.6080810
v 0.0000000 0.8685180 0.6082810
v 0.0000000 0.8695910 0.6068710
v 0.0000000 0.8704330 0.6068670
v 0.0000000 0.8696560 0.6045010
v 0.0000000 0.7994300 0.2556810
v 0.0000000 0.8010450 0.2535030
v 0.0000000 0.8021560 0.2563700
v 0.0000000 0.8000160 0.2580230
v 0.0000000 0.8684350 0.6050500
v 0.0000000 0.8062130 0.2532750
v 0.0000000 0.8073740 0.2532400
v 0.0000000 0.8063270 0.2551560
v 0.0000000 0.1426900 0.8804620
v 0.0000000 0.7144450 0.4127730
v 0.0000000 0.7130240 0.4135200
v 0.0000000 0.7130950 0.4109920
v 0.0000000 0.7150520 0.3754410
v 0.0000000 0.7167640 0.3761530
v 0.0000000 0.7174430 0.3795260
v 0.0000000 0.8069020 0.2508500
v 0.0000000 0.0547620 0.1333530
v 0.0000000 0.0563340 0.1307510
v 0.0000000 0.0558950 0.1330740
v 0.0000000 0.7133960 0.3787910
v 0.0000000 0.7390830 0.2629280
v 0.0000000 0.8676420 0.6099050
v 0.0000000 0.8688320 0.6098100
v 0.0000000 0.8038490 0.2560960
v 0.0000000 0.8660170 0.6083210
v 0.0000000 0.7377460 0.2618570
v 0.0000000 0.1899160 0.8882240
v 0.0000000 0.1912510 0.8871530
v 0.0000000 0.1909180 0.8932170
v 0.0000000 0.1902840 0.8968810
v 0.0000000 0.0589510 0.1319700
v 0.0000000 0.7201290 0.3799090
v 0.0000000 0.7207030 0.3714600
v 0.0000000 0.7077910 0.4279220
v 0.0000000 0.7114120 0.4259990
v 0.0000000 0.7078190 0.4315650
v 0.0000000 0.1446010 0.8840760
v 0.0000000 0.7161800 0.3733360
v 0.0000000 0.0576960 0.1343300
v 0.0000000 0.7395430 0.2553450
v 0.0000000 0.8031360 0.2520000
v 0.0000000 0.0567790 0.1368230
v 0.0000000 0.0544800 0.1362990
v 0.0000000 0.0552850 0.1347630
v 0.0000000 0.8668200 0.6073070
v 0.0000000 0.8673600 0.6059170
v 0.0000000 0.0570790 0.1354350
v 0.0000000 0.1920910 0.8924120
v 0.0000000 0.7169870 0.3714080
v 0.0000000 0.8053570 0.2499180
v 0.0000000 0.8075280 0.2494430
v 0.0000000 0.1433760 0.8846760
v 0.0000000 0.8065100 0.2482420
v 0.0000000 0.7086100 0.4222410
v 0.0000000 0.8052120 0.2480890
v 0.0000000 0.8645770 0.6059980
v 0.0000000 0.1927620 0.8947420
v 0.0000000 0.7361490 0.2662410
v 0.0000000 0.0594490 0.1363540
v 0.0000000 0.1924790 0.8972870
v 0.0000000 0.8029910 0.2495650
v 0.0000000 0.8025980 0.2487160
v 0.0000000 0.8712640 0.6051210
v 0.0000000 0.8721400 0.6032720
v 0.0000000 0.8721030 0.6054810
v 0.0000000 0.1927070 0.8870830
v 0.0000000 0.7127510 0.3748090
v 0.0000000 0.8705210 0.6039430
v 0.0000000 0.7067530 0.4340820
v 0.0000000 0.7055730 0.4367330
v 0.0000000 0.7056410 0.4316530
v 0.0000000 0.8713050 0.6024610
v 0.0000000 0.8725300 0.6007860
v 0.0000000 0.8700290 0.6020090
v 0.0000000 0.7139420 0.3720740
v 0.0000000 0.1456250 0.8867210
v 0.0000000 0.8684480 0.6034360
v 0.0000000 0.8685800 0.6013400
v 0.0000000 0.1851340 0.8989120
v 0.0000000 0.1867450 0.8955900
v 0.0000000 0.1877550 0.9002170
v 0.0000000 0.8711350 0.6000380
v 0.0000000 0.7336310 0.2621290
v 0.0000000 0.7347080 0.2571410
v 0.0000000 0.8716720 0.5975790
v 0.0000000 0.7122680 0.3717160
v 0.0000000 0.1892840 0.8994510
v 0.0000000 0.7039510 0.4320960
v 0.0000000 0.7042180 0.4358260
v 0.0000000 0.7023600 0.4363370
v 0.0000000 0.8701290 0.5986300
v 0.0000000 0.1851920 0.9024440
v 0.0000000 0.1472090 0.8877270
v 0.0000000 0.8679910 0.5982280
v 0.0000000 0.7989150 0.2541350
v 0.0000000 0.7093610 0.3786950
v 0.0000000 0.7093000 0.3814270
v 0.0000000 0.7098040 0.5017200
v 0.0000000 0.7129030 0.5014140
v 0.0000000 0.7075200 0.5039520
v 0.0000000 0.7098850 0.3761320
v 0.0000000 0.8668310 0.6036290
v 0.0000000 0.7990370 0.2524730
v 0.0000000 0.7035910 0.4279770
v 0.0000000 0.8669300 0.6016470
v 0.0000000 0.8004070 0.2508150
v 0.0000000 0.7008990 0.4358860
v 0.0000000 0.7378410 0.2499420
v 0.0000000 0.7132250 0.4960840
v 0.0000000 0.1897670 0.9029750
v 0.0000000 0.7110290 0.3741060
v 0.0000000 0.7994170 0.2496020
v 0.0000000 0.8652200 0.6029980
v 0.0000000 0.7396700 0.2486990
v 0.0000000 0.8650740 0.6005430
v 0.0000000 0.7096770 0.3733840
v 0.0000000 0.7047070 0.4277230
v 0.0000000 0.7987870 0.2483940
v 0.0000000 0.7985600 0.2508040
v 0.0000000 0.6747340 0.3892550
v 0.0000000 0.6762490 0.3913390
v 0.0000000 0.6753860 0.3929510
v 0.0000000 0.8660480 0.5990750
v 0.0000000 0.6763140 0.3894810
v 0.0000000 0.7348110 0.2526830
v 0.0000000 0.6750540 0.2469840
v 0.0000000 0.6758010 0.2458920
v 0.0000000 0.6767160 0.2492420
v 0.0000000 0.1922300 0.9025660
v 0.0000000 0.6726670 0.3857230
v 0.0000000 0.6743370 0.3867230
v 0.0000000 0.8065190 0.3092410
v 0.0000000 0.8057510 0.3138350
v 0.0000000 0.8053140 0.3099880
v 0.0000000 0.7347080 0.2504890
v 0.0000000 0.8046480 0.3136060
v 0.0000000 0.6722120 0.3905870
v 0.0000000 0.6726490 0.3927240
v 0.0000000 0.1933360 0.9009080
v 0.0000000 0.8044170 0.3107900
v 0.0000000 0.6753420 0.3860920
v 0.0000000 0.6771270 0.3857640
v 0.0000000 0.6740890 0.2485800
v 0.0000000 0.6724950 0.2495960
v 0.0000000 0.6715860 0.2441080
v 0.0000000 0.6748550 0.3034150
v 0.0000000 0.6765740 0.3027940
v 0.0000000 0.6759150 0.3083420
v 0.0000000 0.7066750 0.4238720
v 0.0000000 0.6760230 0.3824130
v 0.0000000 0.1935760 0.8914280
v 0.0000000 0.8060590 0.3055280
v 0.0000000 0.6733330 0.2429830
v 0.0000000 0.6759380 0.2431450
v 0.0000000 0.8045260 0.3052880
v 0.0000000 0.8097640 0.3497230
v 0.0000000 0.8083370 0.3558320
v 0.0000000 0.8086800 0.3491810
v 0.0000000 0.7302160 0.2592760
v 0.0000000 0.7314320 0.3326220
v 0.0000000 0.7293190 0.3330280
v 0.0000000 0.7286010 0.3289920
v 0.0000000 0.6742640 0.3839960
v 0.0000000 0.8074370 0.3017060
v 0.0000000 0.6709160 0.3923290
v 0.0000000 0.6716390 0.3870800
v 0.0000000 0.6756000 0.2386720
v 0.0000000 0.6767230 0.2372750
v 0.0000000 0.7035940 0.4243880
v 0.0000000 0.7109080 0.4995910
v 0.0000000 0.8073980 0.3517150
v 0.0000000 0.8075090 0.3485980
v 0.0000000 0.8061720 0.3507710
v 0.0000000 0.8064290 0.3481640
v 0.0000000 0.7115910 0.4978710
v 0.0000000 0.1937470 0.8942870
v 0.0000000 0.8098640 0.3468560
v 0.0000000 0.6719030 0.2414340
v 0.0000000 0.8087410 0.3463460
v 0.0000000 0.8059170 0.3019460
v 0.0000000 0.8070740 0.2969710
v 0.0000000 0.7046710 0.4221840
v 0.0000000 0.8069670 0.3460330
v 0.0000000 0.7264920 0.3329680
v 0.0000000 0.8046850 0.2991740
v 0.0000000 0.7111690 0.4948220
v 0.0000000 0.6785730 0.3022090
v 0.0000000 0.6769520 0.3011560
v 0.0000000 0.8037410 0.3030010
v 0.0000000 0.6996530 0.4296470
v 0.0000000 0.7316490 0.2548810
v 0.0000000 0.7288790 0.2548930
v 0.0000000 0.7134220 0.4928840
v 0.0000000 0.8075590 0.2953140
v 0.0000000 0.8086810 0.2936620
v 0.0000000 0.8081100 0.2973370
v 0.0000000 0.6981140 0.4338240
v 0.0000000 0.6751980 0.3015130
v 0.0000000 0.8095300 0.3431400
v 0.0000000 0.1944190 0.8979520
v 0.0000000 0.8082730 0.3421730
v 0.0000000 0.8071490 0.3433840
v 0.0000000 0.6697100 0.2363900
v 0.0000000 0.6712320 0.2381390
v 0.0000000 0.3158760 0.6633330
v 0.0000000 0.3177310 0.6652880
v 0.0000000 0.3165760 0.6688600
v 0.0000000 0.7318780 0.2527600
v 0.0000000 0.6704590 0.3882400
v 0.0000000 0.6714760 0.2424600
v 0.0000000 0.6957120 0.4297530
v 0.0000000 0.6998080 0.4268790
v 0.0000000 0.6759180 0.2983130
v 0.0000000 0.3165820 0.6624560
v 0.0000000 0.1947530 0.9025200
v 0.0000000 0.6743220 0.2996090
v 0.0000000 0.8096590 0.3385590
v 0.0000000 0.6734400 0.3015330
v 0.0000000 0.8089460 0.3382370
v 0.0000000 0.8077950 0.3388650
v 0.0000000 0.8071500 0.3407820
v 0.0000000 0.6968090 0.4361460
v 0.0000000 0.6956540 0.4347070
v 0.0000000 0.6696190 0.3848980
v 0.0000000 0.8057800 0.3441690
v 0.0000000 0.6705880 0.3830980
v 0.0000000 0.8060830 0.3416220
v 0.0000000 0.7267440 0.2539260
v 0.0000000 0.6697620 0.3923930
v 0.0000000 0.7271520 0.2499730
v 0.0000000 0.7313790 0.2503650
v 0.0000000 0.1463610 0.8809790
v 0.0000000 0.6688950 0.3888390
v 0.0000000 0.8066090 0.3398760
v 0.0000000 0.8050110 0.3415760
v 0.0000000 0.8053670 0.3392510
v 0.0000000 0.6681970 0.3907020
v 0.0000000 0.6670210 0.3844830
v 0.0000000 0.6718230 0.2976250
v 0.0000000 0.6715380 0.2996200
v 0.0000000 0.7374670 0.2459710
v 0.0000000 0.8062610 0.3538290
v 0.0000000 0.6726640 0.2967060
v 0.0000000 0.8057440 0.2966520
v 0.0000000 0.1491720 0.8810780
v 0.0000000 0.7399540 0.2448470
v 0.0000000 0.7015930 0.4219270
v 0.0000000 0.8050120 0.3599110
v 0.0000000 0.6989780 0.4199620
v 0.0000000 0.1481110 0.8836300
v 0.0000000 0.7387230 0.2415820
v 0.0000000 0.6703340 0.2964840
v 0.0000000 0.6698470 0.2983520
v 0.0000000 0.8026670 0.3625030
v 0.0000000 0.6692720 0.2961240
v 0.0000000 0.6748010 0.3775220
v 0.0000000 0.6874860 0.2601030
v 0.0000000 0.6860780 0.2581740
v 0.0000000 0.6875510 0.2561380
v 0.0000000 0.6996060 0.4235520
v 0.0000000 0.8060540 0.2937510
v 0.0000000 0.6730430 0.3823970
v 0.0000000 0.6850020 0.2614130
v 0.0000000 0.8049210 0.2954940
v 0.0000000 0.6714630 0.3819790
v 0.0000000 0.8044910 0.3573400
v 0.0000000 0.8027290 0.3578000
v 0.0000000 0.6843260 0.2577020
v 0.0000000 0.6837290 0.2602960
v 0.0000000 0.6965760 0.4266670
v 0.0000000 0.8026770 0.2949370
v 0.0000000 0.8042250 0.2926960
v 0.0000000 0.8745940 0.6482130
v 0.0000000 0.6885180 0.2613200
v 0.0000000 0.6928110 0.2632910
v 0.0000000 0.6889150 0.2646820
v 0.0000000 0.6857590 0.2652670
v 0.0000000 0.6854850 0.2631430
v 0.0000000 0.1487320 0.8847820
v 0.0000000 0.6732650 0.3780870
v 0.0000000 0.6959380 0.4253690
v 0.0000000 0.6960100 0.4226240
v 0.0000000 0.8081790 0.2905280
v 0.0000000 0.8073030 0.2914830
v 0.0000000 0.6714880 0.3788410
v 0.0000000 0.1505570 0.8855450
v 0.0000000 0.7388550 0.2365020
v 0.0000000 0.6904050 0.2584940
v 0.0000000 0.8093710 0.2892470
v 0.0000000 0.8065260 0.2872800
v 0.0000000 0.8746250 0.6444340
v 0.0000000 0.7363630 0.2403590
v 0.0000000 0.6728880 0.3762940
v 0.0000000 0.8736700 0.6452290
v 0.0000000 0.7362890 0.2443340
v 0.0000000 0.7060650 0.5024570
v 0.0000000 0.7038590 0.5054580
v 0.0000000 0.7128350 0.4200580
v 0.0000000 0.8726030 0.6444660
v 0.0000000 0.7065550 0.5007350
v 0.0000000 0.7102650 0.4193960
v 0.0000000 0.7132360 0.4175210
v 0.0000000 0.8059790 0.2908510
v 0.0000000 0.6838030 0.2661670
v 0.0000000 0.6828630 0.2629620
v 0.0000000 0.6676390 0.3887160
v 0.0000000 0.8087140 0.2485030
v 0.0000000 0.8076390 0.2479280
v 0.0000000 0.8051600 0.3536450
v 0.0000000 0.8081990 0.2465180
v 0.0000000 0.8069860 0.2464550
v 0.0000000 0.1496190 0.8820660
v 0.0000000 0.7085190 0.4186700
v 0.0000000 0.7117490 0.4147500
v 0.0000000 0.8039140 0.3544240
v 0.0000000 0.8058420 0.2468760
v 0.0000000 0.8048160 0.2883800
v 0.0000000 0.6892380 0.2554430
v 0.0000000 0.8020530 0.3550680
v 0.0000000 0.7334110 0.2407310
v 0.0000000 0.7367880 0.2367940
v 0.0000000 0.1523140 0.8799870
v 0.0000000 0.7331280 0.2470760
v 0.0000000 0.7102840 0.4141370
v 0.0000000 0.6863740 0.2509620
v 0.0000000 0.6895250 0.2521600
v 0.0000000 0.8038180 0.3499480
v 0.0000000 0.7307600 0.2485870
v 0.0000000 0.6873760 0.2505110
v 0.0000000 0.7102650 0.3716180
v 0.0000000 0.6858490 0.2530250
v 0.0000000 0.1529560 0.8836050
v 0.0000000 0.8053390 0.2449740
v 0.0000000 0.6840690 0.2540900
v 0.0000000 0.8014710 0.3563520
v 0.0000000 0.8007780 0.3591760
v 0.0000000 0.7996190 0.3551590
v 0.0000000 0.8731140 0.6415140
v 0.0000000 0.8039230 0.2898000
v 0.0000000 0.7114670 0.4119010
v 0.0000000 0.1541190 0.8828250
v 0.0000000 0.7992450 0.3562480
v 0.0000000 0.1551920 0.8800920
v 0.0000000 0.7081660 0.4122030
v 0.0000000 0.8004380 0.3527490
v 0.0000000 0.6841590 0.2520180
v 0.0000000 0.8036440 0.2840830
v 0.0000000 0.7081690 0.4108040
v 0.0000000 0.8047320 0.2430790
v 0.0000000 0.8027490 0.2872810
v 0.0000000 0.6649240 0.3846990
v 0.0000000 0.8056960 0.2424400
v 0.0000000 0.8035500 0.3131020
v 0.0000000 0.8032990 0.3083150
v 0.0000000 0.6693850 0.3796110
v 0.0000000 0.8025530 0.3113500
v 0.0000000 0.1553170 0.8850450
v 0.0000000 0.6799480 0.2584010
v 0.0000000 0.6793280 0.2604960
v 0.0000000 0.6812130 0.2635970
v 0.0000000 0.6697070 0.3764980
v 0.0000000 0.6789630 0.2637120
v 0.0000000 0.6769930 0.2589390
v 0.0000000 0.7043630 0.5027180
v 0.0000000 0.6679930 0.3769820
v 0.0000000 0.8052480 0.3497450
v 0.0000000 0.7067580 0.4208270
v 0.0000000 0.6663070 0.3793490
v 0.0000000 0.7048850 0.5010690
v 0.0000000 0.6774070 0.2637220
v 0.0000000 0.7055520 0.4157430
v 0.0000000 0.6656220 0.3822240
v 0.0000000 0.8013520 0.3042870
v 0.0000000 0.8011600 0.3106850
v 0.0000000 0.6809800 0.2656730
v 0.0000000 0.8018150 0.3511730
v 0.0000000 0.1516800 0.8885220
v 0.0000000 0.8020700 0.3481850
v 0.0000000 0.8003370 0.3065140
v 0.0000000 0.7033030 0.5023510
v 0.0000000 0.7067190 0.4181500
v 0.0000000 0.8745000 0.5962200
v 0.0000000 0.8755800 0.5991400
v 0.0000000 0.8744440 0.5997350
v 0.0000000 0.8052840 0.3466590
v 0.0000000 0.8760040 0.5960590
v 0.0000000 0.8037240 0.3456630
v 0.0000000 0.6798930 0.2674540
v 0.0000000 0.7040960 0.4997410
v 0.0000000 0.8737320 0.5979580
v 0.0000000 0.1524960 0.8885450
v 0.0000000 0.1532530 0.8899720
v 0.0000000 0.8027470 0.3466830
v 0.0000000 0.8058630 0.2371000
v 0.0000000 0.8072730 0.2371890
v 0.0000000 0.8064840 0.2400180
v 0.0000000 0.6779290 0.2667570
v 0.0000000 0.1539940 0.8854380
v 0.0000000 0.8725290 0.5961310
v 0.0000000 0.7271300 0.2445590
v 0.0000000 0.8053130 0.2404480
v 0.0000000 0.8744490 0.5936940
v 0.0000000 0.8754370 0.5918420
v 0.0000000 0.8041650 0.2406170
v 0.0000000 0.7069090 0.4144750
v 0.0000000 0.1555180 0.8874800
v 0.0000000 0.8004310 0.3511150
v 0.0000000 0.8745450 0.5898380
v 0.0000000 0.8046070 0.2371350
v 0.0000000 0.8037060 0.2374310
v 0.0000000 0.8001080 0.3473830
v 0.0000000 0.8012610 0.3454580
v 0.0000000 0.7069550 0.4120130
v 0.0000000 0.8712170 0.5940530
v 0.0000000 0.7056200 0.4130370
v 0.0000000 0.6793010 0.2566040
v 0.0000000 0.8066200 0.2337110
v 0.0000000 0.8039940 0.3426150
v 0.0000000 0.1559940 0.8895930
v 0.0000000 0.7335970 0.2373290
v 0.0000000 0.6790460 0.2538800
v 0.0000000 0.1536810 0.8926920
v 0.0000000 0.8734030 0.5913460
v 0.0000000 0.7055380 0.4106270
v 0.0000000 0.7315670 0.2410300
v 0.0000000 0.7322010 0.2381820
v 0.0000000 0.7074710 0.4098010
v 0.0000000 0.1563960 0.8788930
v 0.0000000 0.1564250 0.8806000
v 0.0000000 0.6800800 0.2510340
v 0.0000000 0.8051630 0.2343860
v 0.0000000 0.1562410 0.8826210
v 0.0000000 0.8029750 0.3442200
v 0.0000000 0.7031670 0.4187690
v 0.0000000 0.1567030 0.8866480
v 0.0000000 0.8040160 0.2468380
v 0.0000000 0.7267670 0.2420150
v 0.0000000 0.7001530 0.4197270
v 0.0000000 0.6779200 0.2575930
v 0.0000000 0.8017690 0.2986230
v 0.0000000 0.8038550 0.3394290
v 0.0000000 0.6782040 0.2549660
v 0.0000000 0.7039300 0.4160860
v 0.0000000 0.8032110 0.3412340
v 0.0000000 0.6774450 0.2558180
v 0.0000000 0.8031500 0.2445970
v 0.0000000 0.6762420 0.2559920
v 0.0000000 0.8755970 0.5893210
v 0.0000000 0.8765910 0.5896770
v 0.0000000 0.8015260 0.2473090
v 0.0000000 0.7019270 0.4161620
v 0.0000000 0.8021960 0.2460530
v 0.0000000 0.6779130 0.2514520
v 0.0000000 0.6773550 0.2539860
v 0.0000000 0.7090050 0.4989440
v 0.0000000 0.6763800 0.2542930
v 0.0000000 0.7237310 0.3340900
v 0.0000000 0.7234240 0.3294080
v 0.0000000 0.8038180 0.2437650
v 0.0000000 0.7095080 0.4969570
v 0.0000000 0.8008870 0.2991180
v 0.0000000 0.7002120 0.4159640
v 0.0000000 0.7062410 0.3823400
v 0.0000000 0.7081970 0.3781070
v 0.0000000 0.8003390 0.3039910
v 0.0000000 0.8755820 0.5812260
v 0.0000000 0.8764440 0.5844650
v 0.0000000 0.8029010 0.2432980
v 0.0000000 0.7084650 0.4975840
v 0.0000000 0.8035250 0.2423820
v 0.0000000 0.7059050 0.3845770
v 0.0000000 0.8024170 0.2421120
v 0.0000000 0.7066470 0.4993050
v 0.0000000 0.8011090 0.2443730
v 0.0000000 0.8006990 0.2433260
v 0.0000000 0.8020230 0.3387110
v 0.0000000 0.7273300 0.2559420
v 0.0000000 0.7047300 0.3789810
v 0.0000000 0.7264090 0.3249950
v 0.0000000 0.7038840 0.3825480
v 0.0000000 0.7099640 0.4937310
v 0.0000000 0.8029040 0.3382110
v 0.0000000 0.8725910 0.5906750
v 0.0000000 0.6953080 0.4197870
v 0.0000000 0.8732350 0.5876780
v 0.0000000 0.7086940 0.4960100
v 0.0000000 0.7070510 0.4974390
v 0.0000000 0.7090090 0.4928370
v 0.0000000 0.7231430 0.3256800
v 0.0000000 0.8747710 0.5853390
v 0.0000000 0.8009180 0.3429870
v 0.0000000 0.7222870 0.3354900
v 0.0000000 0.7077400 0.4954610
v 0.0000000 0.7992280 0.2449060
v 0.0000000 0.7218970 0.3284120
v 0.0000000 0.7207070 0.3305740
v 0.0000000 0.7975840 0.2469420
v 0.0000000 0.8721530 0.5886640
v 0.0000000 0.8723460 0.5822910
v 0.0000000 0.7104370 0.4914340
v 0.0000000 0.6895260 0.2474720
v 0.0000000 0.8512630 0.4008020
v 0.0000000 0.8500980 0.4006280
v 0.0000000 0.8505460 0.3987460
v 0.0000000 0.7211870 0.3244810
v 0.0000000 0.6851680 0.4811870
v 0.0000000 0.6876140 0.4801990
v 0.0000000 0.6845950 0.4849090
v 0.0000000 0.8030590 0.2403110
v 0.0000000 0.8509680 0.4038040
v 0.0000000 0.8701210 0.5957420
v 0.0000000 0.7092790 0.4908540
v 0.0000000 0.6986320 0.4159220
v 0.0000000 0.6815640 0.4828670
v 0.0000000 0.7076300 0.4913690
v 0.0000000 0.8688590 0.5966530
v 0.0000000 0.6868140 0.2456590
v 0.0000000 0.6850360 0.4785480
v 0.0000000 0.6876860 0.4780150
v 0.0000000 0.6893760 0.2447430
v 0.0000000 0.7110780 0.4875800
v 0.0000000 0.7040130 0.4136140
v 0.0000000 0.6845200 0.2460560
v 0.0000000 0.7098770 0.4875150
v 0.0000000 0.7042530 0.4124190
v 0.0000000 0.7030470 0.4130180
v 0.0000000 0.8528810 0.3996580
v 0.0000000 0.8517120 0.3989040
v 0.0000000 0.8533770 0.3975040
v 0.0000000 0.8545560 0.3983010
v 0.0000000 0.6847780 0.2498620
v 0.0000000 0.7064910 0.3758530
v 0.0000000 0.6810700 0.4846080
v 0.0000000 0.8705180 0.5918730
v 0.0000000 0.7083500 0.4879280
v 0.0000000 0.8692990 0.5920510
v 0.0000000 0.6822340 0.4801620
v 0.0000000 0.8569010 0.3950360
v 0.0000000 0.8547500 0.3957500
v 0.0000000 0.8562590 0.3934960
v 0.0000000 0.6812030 0.2459640
v 0.0000000 0.8668710 0.5961710
v 0.0000000 0.7046970 0.4087450
v 0.0000000 0.7239700 0.2512960
v 0.0000000 0.7031510 0.4106070
v 0.0000000 0.8649450 0.5961490
v 0.0000000 0.7243860 0.2572660
v 0.0000000 0.7236040 0.2552760
v 0.0000000 0.6792550 0.4813720
v 0.0000000 0.6791130 0.4840320
v 0.0000000 0.7029930 0.4084460
v 0.0000000 0.7056210 0.4926370
v 0.0000000 0.8678880 0.5937660
v 0.0000000 0.7037410 0.4970640
v 0.0000000 0.7222880 0.2565440
v 0.0000000 0.6793860 0.4790820
v 0.0000000 0.8567760 0.3986790
v 0.0000000 0.8675730 0.5904040
v 0.0000000 0.6829470 0.2457890
v 0.0000000 0.7215630 0.2539450
v 0.0000000 0.8664720 0.5924240
v 0.0000000 0.7000210 0.4130740
v 0.0000000 0.8522560 0.4006540
v 0.0000000 0.8520290 0.4033860
v 0.0000000 0.8652080 0.5917260
v 0.0000000 0.1513960 0.8912610
v 0.0000000 0.7079240 0.3718800
v 0.0000000 0.8530230 0.4033200
v 0.0000000 0.7046290 0.3722000
v 0.0000000 0.1522620 0.8938430
v 0.0000000 0.6883700 0.2419540
v 0.0000000 0.6853780 0.2442010
v 0.0000000 0.8540570 0.4023360
v 0.0000000 0.7087740 0.3701550
v 0.0000000 0.7000130 0.4094240
v 0.0000000 0.7220580 0.2506140
v 0.0000000 0.8553310 0.4013520
v 0.0000000 0.8705220 0.5890180
v 0.0000000 0.6858630 0.4752330
v 0.0000000 0.6882570 0.4743820
v 0.0000000 0.7057650 0.3696980
v 0.0000000 0.6849650 0.2422560
v 0.0000000 0.7036590 0.4946340
v 0.0000000 0.8713410 0.5846480
v 0.0000000 0.6819730 0.4760760
v 0.0000000 0.8521750 0.4071400
v 0.0000000 0.6904100 0.2363400
v 0.0000000 0.6889930 0.2413140
v 0.0000000 0.8705440 0.5837820
v 0.0000000 0.6871900 0.2380090
v 0.0000000 0.6988580 0.4124570
v 0.0000000 0.7191840 0.3308250
v 0.0000000 0.7183350 0.3263620
v 0.0000000 0.7204180 0.3683060
v 0.0000000 0.8674920 0.5861390
v 0.0000000 0.8534320 0.4063080
v 0.0000000 0.6861900 0.4727620
v 0.0000000 0.1542600 0.8930820
v 0.0000000 0.7174090 0.3688790
v 0.0000000 0.6878680 0.4705990
v 0.0000000 0.8550030 0.4041920
v 0.0000000 0.7162190 0.3284680
v 0.0000000 0.7162590 0.3329780
v 0.0000000 0.8564930 0.4055930
v 0.0000000 0.6828420 0.2434620
v 0.0000000 0.6843970 0.4721520
v 0.0000000 0.7194030 0.3247410
v 0.0000000 0.1528080 0.8962340
v 0.0000000 0.7184340 0.3657650
v 0.0000000 0.7219020 0.3654880
v 0.0000000 0.7189580 0.3669590
v 0.0000000 0.1547500 0.8951500
v 0.0000000 0.7144670 0.3677080
v 0.0000000 0.8660480 0.5867410
v 0.0000000 0.7144420 0.3693690
v 0.0000000 0.7151350 0.3667840
v 0.0000000 0.7162380 0.3657700
v 0.0000000 0.1548910 0.8977600
v 0.0000000 0.7179240 0.3245430
v 0.0000000 0.6803090 0.2477470
v 0.0000000 0.1563840 0.8968580
v 0.0000000 0.8571510 0.4009960
v 0.0000000 0.8571330 0.4038900
v 0.0000000 0.6940780 0.4455210
v 0.0000000 0.6927720 0.4466950
v 0.0000000 0.6921100 0.4435080
v 0.0000000 0.6909900 0.4436810
v 0.0000000 0.8580340 0.3996010
v 0.0000000 0.6784880 0.2486020
v 0.0000000 0.7142620 0.3309760
v 0.0000000 0.7146220 0.3278400
v 0.0000000 0.8665360 0.5830310
v 0.0000000 0.7120190 0.3692040
v 0.0000000 0.7129500 0.3312590
v 0.0000000 0.6930410 0.4410180
v 0.0000000 0.6921360 0.4418180
v 0.0000000 0.6924720 0.4390100
v 0.0000000 0.7164200 0.3268110
v 0.0000000 0.6908170 0.4423030
v 0.0000000 0.7154410 0.3261640
v 0.0000000 0.8584710 0.4021870
v 0.0000000 0.6911870 0.4404030
v 0.0000000 0.7153460 0.3239400
v 0.0000000 0.6757810 0.2507030
v 0.0000000 0.7130230 0.3659240
v 0.0000000 0.7132250 0.3646430
v 0.0000000 0.7208230 0.3647600
v 0.0000000 0.7193320 0.3626360
v 0.0000000 0.6911730 0.4360590
v 0.0000000 0.6755320 0.2589490
v 0.0000000 0.7177660 0.3634900
v 0.0000000 0.7169410 0.3620570
v 0.0000000 0.6763030 0.3182030
v 0.0000000 0.6752780 0.3212320
v 0.0000000 0.6738840 0.3197550
v 0.0000000 0.6934740 0.4336970
v 0.0000000 0.6939510 0.4358810
v 0.0000000 0.6749810 0.3174140
v 0.0000000 0.7197030 0.3603650
v 0.0000000 0.7223060 0.3607830
v 0.0000000 0.7197830 0.3616110
v 0.0000000 0.7044470 0.4890590
v 0.0000000 0.6785710 0.4779550
v 0.0000000 0.6824540 0.4711040
v 0.0000000 0.6724520 0.3184400
v 0.0000000 0.6807940 0.4728500
v 0.0000000 0.7209660 0.3593340
v 0.0000000 0.6912420 0.4345690
v 0.0000000 0.7176890 0.3612780
v 0.0000000 0.7182530 0.3601420
v 0.0000000 0.7162890 0.3608540
v 0.0000000 0.7057910 0.4887080
v 0.0000000 0.6768150 0.3233070
v 0.0000000 0.6753090 0.3240230
v 0.0000000 0.6770730 0.4843670
v 0.0000000 0.7185400 0.3581560
v 0.0000000 0.7193030 0.3586760
v 0.0000000 0.7175500 0.3592260
v 0.0000000 0.6781210 0.4807440
v 0.0000000 0.7057110 0.4874870
v 0.0000000 0.6737820 0.3238590
v 0.0000000 0.7153870 0.3634270
v 0.0000000 0.6925910 0.4287680
v 0.0000000 0.6755300 0.4817600
v 0.0000000 0.8579060 0.4033970
v 0.0000000 0.6774440 0.4796350
v 0.0000000 0.6915220 0.4322380
v 0.0000000 0.6755090 0.4801390
v 0.0000000 0.7140870 0.3632300
v 0.0000000 0.8590970 0.4043230
v 0.0000000 0.1530860 0.9019070
v 0.0000000 0.6724570 0.3222210
v 0.0000000 0.6725090 0.3245970
v 0.0000000 0.7158970 0.3589210
v 0.0000000 0.6715410 0.3224960
v 0.0000000 0.1554200 0.9010190
v 0.0000000 0.6722700 0.3207270
v 0.0000000 0.6946770 0.4264080
v 0.0000000 0.6777000 0.4780640
v 0.0000000 0.1570040 0.8994860
v 0.0000000 0.6703500 0.3221060
v 0.0000000 0.6709880 0.3211500
v 0.0000000 0.6693740 0.3207580
v 0.0000000 0.6701790 0.3188470
v 0.0000000 0.7120440 0.3673960
v 0.0000000 0.7079990 0.3683610
v 0.0000000 0.6734620 0.4825380
v 0.0000000 0.1545290 0.9038110
v 0.0000000 0.8010550 0.2600720
v 0.0000000 0.7994230 0.2624050
v 0.0000000 0.7086200 0.3671370
v 0.0000000 0.7972830 0.2587790
v 0.0000000 0.7979870 0.2569730
v 0.0000000 0.6741240 0.4795280
v 0.0000000 0.7966800 0.2636860
v 0.0000000 0.6740600 0.4750480
v 0.0000000 0.1572070 0.8915420
v 0.0000000 0.7963160 0.2581560
v 0.0000000 0.6756560 0.4766400
v 0.0000000 0.1577430 0.8938240
v 0.0000000 0.8008920 0.2953670
v 0.0000000 0.7972370 0.2557590
v 0.0000000 0.8017110 0.2902170
v 0.0000000 0.7998400 0.2959610
v 0.0000000 0.6705310 0.3247700
v 0.0000000 0.7141760 0.3248370
v 0.0000000 0.6691680 0.3237690
v 0.0000000 0.1573330 0.9034410
v 0.0000000 0.7125860 0.3623020
v 0.0000000 0.6780330 0.4746560
v 0.0000000 0.8753210 0.5782670
v 0.0000000 0.8766780 0.5807030
v 0.0000000 0.7147980 0.3604420
v 0.0000000 0.6717090 0.3169050
v 0.0000000 0.8743520 0.5811530
v 0.0000000 0.7141680 0.3590220
v 0.0000000 0.6946770 0.4237370
v 0.0000000 0.7087120 0.3655130
v 0.0000000 0.1591540 0.8798110
v 0.0000000 0.7206650 0.2571770
v 0.0000000 0.7192310 0.2573230
v 0.0000000 0.7186710 0.2535410
v 0.0000000 0.6777970 0.3155400
v 0.0000000 0.6764030 0.3140220
v 0.0000000 0.7185450 0.2511230
v 0.0000000 0.6767460 0.4724500
v 0.0000000 0.1579240 0.8826140
v 0.0000000 0.7103840 0.3631790
v 0.0000000 0.6747360 0.3146260
v 0.0000000 0.7046630 0.3660390
v 0.0000000 0.6744910 0.2549140
v 0.0000000 0.6753340 0.2539870
v 0.0000000 0.7048960 0.3644950
v 0.0000000 0.7166790 0.2573350
v 0.0000000 0.7157180 0.2563000
v 0.0000000 0.6921880 0.4203490
v 0.0000000 0.6927320 0.4230290
v 0.0000000 0.6759380 0.3131720
v 0.0000000 0.6774670 0.3133560
v 0.0000000 0.6894650 0.4264980
v 0.0000000 0.6793230 0.4703060
v 0.0000000 0.6738160 0.2542230
v 0.0000000 0.6739880 0.2516200
v 0.0000000 0.1585030 0.8845500
v 0.0000000 0.6751720 0.3111760
v 0.0000000 0.6767980 0.3107040
v 0.0000000 0.1604050 0.8868060
v 0.0000000 0.1610370 0.8827520
v 0.0000000 0.7157740 0.2584380
v 0.0000000 0.7107290 0.3611110
v 0.0000000 0.6748830 0.4704420
v 0.0000000 0.6736440 0.3152420
v 0.0000000 0.7170840 0.2530870
v 0.0000000 0.7169310 0.2503000
v 0.0000000 0.7106770 0.3602830
v 0.0000000 0.7147280 0.2539080
v 0.0000000 0.6892480 0.4204360
v 0.0000000 0.7157430 0.2513690
v 0.0000000 0.7231640 0.2906570
v 0.0000000 0.7203500 0.2911790
v 0.0000000 0.7223340 0.2882340
v 0.0000000 0.7112770 0.3590130
v 0.0000000 0.6714880 0.3135620
v 0.0000000 0.6965780 0.4170410
v 0.0000000 0.6845690 0.4693840
v 0.0000000 0.7084470 0.3620200
v 0.0000000 0.6878000 0.4659910
v 0.0000000 0.6911280 0.4686460
v 0.0000000 0.6895810 0.4701400
v 0.0000000 0.8734820 0.5777790
v 0.0000000 0.6947960 0.4134640
v 0.0000000 0.8721660 0.5777070
v 0.0000000 0.7072360 0.3603760
v 0.0000000 0.7961540 0.2551690
v 0.0000000 0.7181450 0.2946240
v 0.0000000 0.7156280 0.2947460
v 0.0000000 0.7166730 0.2932450
v 0.0000000 0.7252070 0.2467440
v 0.0000000 0.7200030 0.2925240
v 0.0000000 0.7954810 0.2593880
v 0.0000000 0.7957140 0.2630340
v 0.0000000 0.7949620 0.2620370
v 0.0000000 0.8580830 0.3817320
v 0.0000000 0.8569100 0.3805390
v 0.0000000 0.8570290 0.3777750
v 0.0000000 0.6735910 0.3122020
v 0.0000000 0.2768220 0.8663620
v 0.0000000 0.2781590 0.8684870
v 0.0000000 0.2772860 0.8694180
v 0.0000000 0.7148510 0.2923950
v 0.0000000 0.7152610 0.2898720
v 0.0000000 0.6817400 0.4687830
v 0.0000000 0.2773980 0.8645540
v 0.0000000 0.7998730 0.2895750
v 0.0000000 0.2764040 0.8690550
v 0.0000000 0.1631790 0.8852500
v 0.0000000 0.2753890 0.8623420
v 0.0000000 0.6726160 0.3112400
v 0.0000000 0.1649380 0.8795760
v 0.0000000 0.7993730 0.2930460
v 0.0000000 0.7233190 0.2445530
v 0.0000000 0.7243290 0.2439930
v 0.0000000 0.8584290 0.3850770
v 0.0000000 0.8568870 0.3849180
v 0.0000000 0.2763570 0.8631920
v 0.0000000 0.6894510 0.4171980
v 0.0000000 0.7223240 0.2474610
v 0.0000000 0.6834990 0.4639450
v 0.0000000 0.6933450 0.4162210
v 0.0000000 0.7973920 0.2542810
v 0.0000000 0.7976570 0.2524300
v 0.0000000 0.6680310 0.3241100
v 0.0000000 0.6681770 0.3215930
v 0.0000000 0.6906750 0.4159630
v 0.0000000 0.6923550 0.4137140
v 0.0000000 0.7964350 0.2535500
v 0.0000000 0.6674740 0.3194220
v 0.0000000 0.1580140 0.8876740
v 0.0000000 0.7961680 0.2509720
v 0.0000000 0.6896120 0.4130460
v 0.0000000 0.7982210 0.2884110
v 0.0000000 0.6673400 0.3211600
v 0.0000000 0.8580560 0.3877870
v 0.0000000 0.8574070 0.3892240
v 0.0000000 0.8568360 0.3866080
v 0.0000000 0.8745400 0.5735430
v 0.0000000 0.8102010 0.1779920
v 0.0000000 0.8113400 0.1778600
v 0.0000000 0.8111250 0.1795650
v 0.0000000 0.6974480 0.4116690
v 0.0000000 0.6693260 0.3167020
v 0.0000000 0.7971970 0.2505410
v 0.0000000 0.7975740 0.2494110
v 0.0000000 0.6988700 0.4053430
v 0.0000000 0.7016300 0.4018820
v 0.0000000 0.7005280 0.4060280
v 0.0000000 0.6913290 0.4648420
v 0.0000000 0.7991360 0.2856570
v 0.0000000 0.6883160 0.4617480
v 0.0000000 0.6962450 0.4108380
v 0.0000000 0.6680320 0.3160390
v 0.0000000 0.6982670 0.4079720
v 0.0000000 0.7002690 0.4077440
v 0.0000000 0.8588770 0.3864410
v 0.0000000 0.1607450 0.8908800
v 0.0000000 0.6859630 0.4631500
v 0.0000000 0.7259530 0.2399980
v 0.0000000 0.8729700 0.5748650
v 0.0000000 0.8719760 0.5743970
v 0.0000000 0.6965170 0.4062250
v 0.0000000 0.7258630 0.2371570
v 0.0000000 0.8105770 0.1750810
v 0.0000000 0.8094570 0.1756640
v 0.0000000 0.6881590 0.4598740
v 0.0000000 0.6913030 0.4612970
v 0.0000000 0.8738940 0.5714000
v 0.0000000 0.6993430 0.4013180
v 0.0000000 0.6970210 0.4025600
v 0.0000000 0.6945170 0.4093180
v 0.0000000 0.1615780 0.8874420
v 0.0000000 0.6701880 0.3113090
v 0.0000000 0.8713400 0.5786910
v 0.0000000 0.6935070 0.4107100
v 0.0000000 0.6944440 0.4056210
v 0.0000000 0.6689120 0.3147030
v 0.0000000 0.6916610 0.4119390
v 0.0000000 0.7217720 0.2398250
v 0.0000000 0.1643530 0.8865970
v 0.0000000 0.6929500 0.4082790
v 0.0000000 0.6947440 0.4036040
v 0.0000000 0.1617400 0.8907620
v 0.0000000 0.7227170 0.2375310
v 0.0000000 0.6863150 0.4580140
v 0.0000000 0.6834270 0.4586030
v 0.0000000 0.8651810 0.5826350
v 0.0000000 0.6930050 0.4007280
v 0.0000000 0.6948880 0.4009200
v 0.0000000 0.7202000 0.2486860
v 0.0000000 0.6686160 0.3122120
v 0.0000000 0.6686860 0.3092150
v 0.0000000 0.7047020 0.3981460
v 0.0000000 0.7187700 0.2451230
v 0.0000000 0.7181470 0.2413700
v 0.0000000 0.6665730 0.3166420
v 0.0000000 0.6675530 0.3127900
v 0.0000000 0.6984600 0.3988590
v 0.0000000 0.8700760 0.5779020
v 0.0000000 0.6795560 0.4666090
v 0.0000000 0.7032500 0.3979250
v 0.0000000 0.6661450 0.3144560
v 0.0000000 0.6991220 0.3959260
v 0.0000000 0.1678620 0.8820000
v 0.0000000 0.6654680 0.3172830
v 0.0000000 0.6901130 0.4107440
v 0.0000000 0.6770880 0.4670500
v 0.0000000 0.6916210 0.4095710
v 0.0000000 0.8557800 0.4705590
v 0.0000000 0.8540170 0.4694160
v 0.0000000 0.8544170 0.4665820
v 0.0000000 0.6815780 0.4637890
v 0.0000000 0.8676560 0.5784850
v 0.0000000 0.6886090 0.4102580
v 0.0000000 0.8663780 0.5805530
v 0.0000000 0.8547590 0.4709110
v 0.0000000 0.7178170 0.2476520
v 0.0000000 0.1669110 0.8851040
v 0.0000000 0.8660890 0.5786810
v 0.0000000 0.7162810 0.2432050
v 0.0000000 0.6787840 0.4610780
v 0.0000000 0.8712200 0.5761470
v 0.0000000 0.6980920 0.3948850
v 0.0000000 0.6895710 0.4066690
v 0.0000000 0.6964020 0.3994590
v 0.0000000 0.8679690 0.5750500
v 0.0000000 0.6919910 0.4041320
v 0.0000000 0.1661160 0.8889970
v 0.0000000 0.1637810 0.8920070
v 0.0000000 0.7142690 0.2484620
v 0.0000000 0.8703330 0.5735590
v 0.0000000 0.6958500 0.3972750
v 0.0000000 0.6671480 0.3088730
v 0.0000000 0.6757650 0.4672540
v 0.0000000 0.7146580 0.2466000
v 0.0000000 0.8710960 0.5722140
v 0.0000000 0.6873220 0.4069730
v 0.0000000 0.2736540 0.8696230
v 0.0000000 0.2726040 0.8707230
v 0.0000000 0.2728090 0.8667710
v 0.0000000 0.6661540 0.3105930
v 0.0000000 0.0671610 0.1945700
v 0.0000000 0.0638600 0.1958850
v 0.0000000 0.0641210 0.1920500
v 0.0000000 0.6840590 0.4078890
v 0.0000000 0.6771230 0.4644230
v 0.0000000 0.8543710 0.4731970
v 0.0000000 0.8554940 0.4729570
v 0.0000000 0.1598000 0.8935390
v 0.0000000 0.6667330 0.3233650
v 0.0000000 0.8119280 0.1800330
v 0.0000000 0.8104040 0.1817060
v 0.0000000 0.6742950 0.4652960
v 0.0000000 0.8097150 0.1806740
v 0.0000000 0.8664640 0.5743350
v 0.0000000 0.8652590 0.5753620
v 0.0000000 0.1607960 0.8931100
v 0.0000000 0.7186420 0.2374310
v 0.0000000 0.8088830 0.1774340
v 0.0000000 0.8672570 0.5702500
v 0.0000000 0.8684670 0.5708550
v 0.0000000 0.2760110 0.8608460
v 0.0000000 0.2772860 0.8612670
v 0.0000000 0.8592350 0.3830480
v 0.0000000 0.1582170 0.8962180
v 0.0000000 0.8534660 0.4616400
v 0.0000000 0.8545220 0.4616770
v 0.0000000 0.8547500 0.4647420
v 0.0000000 0.7169570 0.2391680
v 0.0000000 0.8553080 0.4633310
v 0.0000000 0.8557300 0.4614950
v 0.0000000 0.8549650 0.4589440
v 0.0000000 0.6910340 0.4017640
v 0.0000000 0.8561010 0.4594800
v 0.0000000 0.6918050 0.4558780
v 0.0000000 0.6887190 0.4565770
v 0.0000000 0.8652460 0.5703190
v 0.0000000 0.6808100 0.4603240
v 0.0000000 0.7960720 0.2490030
v 0.0000000 0.8576740 0.3912660
v 0.0000000 0.8563970 0.3897790
v 0.0000000 0.1603910 0.8973770
v 0.0000000 0.8567310 0.4630370
v 0.0000000 0.8586790 0.3899160
v 0.0000000 0.7153800 0.2411590
v 0.0000000 0.6811140 0.4579520
v 0.0000000 0.8082930 0.2803580
v 0.0000000 0.8105920 0.2848180
v 0.0000000 0.8094780 0.2864850
v 0.0000000 0.8599270 0.3881840
v 0.0000000 0.8082270 0.2868930
v 0.0000000 0.8533510 0.4643730
v 0.0000000 0.8597610 0.3854140
v 0.0000000 0.8560030 0.4653100
v 0.0000000 0.8555830 0.4670150
v 0.0000000 0.8075870 0.2839790
v 0.0000000 0.1618780 0.8933780
v 0.0000000 0.2748440 0.8588700
v 0.0000000 0.8610990 0.3873440
v 0.0000000 0.6863020 0.4033460
v 0.0000000 0.8573080 0.4644090
v 0.0000000 0.8602940 0.3892330
v 0.0000000 0.8570720 0.4680340
v 0.0000000 0.8095910 0.2814950
v 0.0000000 0.8602190 0.3906260
v 0.0000000 0.8580590 0.4643660
v 0.0000000 0.6681250 0.4238940
v 0.0000000 0.6700780 0.4281960
v 0.0000000 0.6689730 0.4272770
v 0.0000000 0.6888340 0.3997210
v 0.0000000 0.8575920 0.4606710
v 0.0000000 0.8569070 0.4590030
v 0.0000000 0.7140370 0.2819850
v 0.0000000 0.7175460 0.2808810
v 0.0000000 0.7169840 0.2828920
v 0.0000000 0.8617260 0.3893620
v 0.0000000 0.6853360 0.4001470
v 0.0000000 0.7142290 0.2788920
v 0.0000000 0.8584260 0.4610440
v 0.0000000 0.2732920 0.8566510
v 0.0000000 0.2751040 0.8546030
v 0.0000000 0.2744280 0.8568380
v 0.0000000 0.8613030 0.3917070
v 0.0000000 0.1626630 0.8994910
v 0.0000000 0.6775870 0.4578140
v 0.0000000 0.2750970 0.8658040
v 0.0000000 0.2757130 0.8698170
v 0.0000000 0.8072200 0.2804020
v 0.0000000 0.2742940 0.8658720
v 0.0000000 0.1643100 0.8956870
v 0.0000000 0.8061660 0.2816740
v 0.0000000 0.8057720 0.2833990
v 0.0000000 0.2734160 0.8655850
v 0.0000000 0.6847420 0.4539270
v 0.0000000 0.6930890 0.3971060
v 0.0000000 0.7112160 0.2798160
v 0.0000000 0.7134400 0.2752050
v 0.0000000 0.1654230 0.8931200
v 0.0000000 0.6917350 0.3977040
v 0.0000000 0.6871410 0.4508030
v 0.0000000 0.2744060 0.8612990
v 0.0000000 0.8563050 0.4690780
v 0.0000000 0.2737170 0.8621050
v 0.0000000 0.1583660 0.8984110
v 0.0000000 0.2726300 0.8615620
v 0.0000000 0.7144220 0.2878620
v 0.0000000 0.7182990 0.2879030
v 0.0000000 0.6924710 0.3907280
v 0.0000000 0.6947500 0.3884210
v 0.0000000 0.6918700 0.3952300
v 0.0000000 0.7186880 0.2865040
v 0.0000000 0.8045440 0.2849760
v 0.0000000 0.7121280 0.2900060
v 0.0000000 0.1597170 0.9008250
v 0.0000000 0.6887070 0.3979150
v 0.0000000 0.6905870 0.3971060
v 0.0000000 0.8023680 0.2840760
v 0.0000000 0.7174120 0.2845300
v 0.0000000 0.1882530 0.9038150
v 0.0000000 0.7130000 0.2856740
v 0.0000000 0.6914190 0.4518080
v 0.0000000 0.6906500 0.3944370
v 0.0000000 0.6898390 0.4482930
v 0.0000000 0.6932020 0.4482010
v 0.0000000 0.7112730 0.2884110
v 0.0000000 0.1860250 0.9099760
v 0.0000000 0.8022990 0.2820460
v 0.0000000 0.8044260 0.2810530
v 0.0000000 0.6895370 0.4456630
v 0.0000000 0.7107360 0.2907880
v 0.0000000 0.7098320 0.2889190
v 0.0000000 0.1618600 0.9011040
v 0.0000000 0.1605590 0.9036970
v 0.0000000 0.6697810 0.4228650
v 0.0000000 0.6746680 0.3073970
v 0.0000000 0.8093410 0.2794670
v 0.0000000 0.8111880 0.2803950
v 0.0000000 0.0671910 0.1991580
v 0.0000000 0.0639580 0.2009460
v 0.0000000 0.0632530 0.1970260
v 0.0000000 0.1891250 0.9077900
v 0.0000000 0.6679630 0.4218460
v 0.0000000 0.6707270 0.4200070
v 0.0000000 0.6667450 0.4186860
v 0.0000000 0.6729370 0.3070830
v 0.0000000 0.6999610 0.3910060
v 0.0000000 0.7032200 0.3919590
v 0.0000000 0.7025450 0.3951570
v 0.0000000 0.7098120 0.2837240
v 0.0000000 0.8080870 0.2785850
v 0.0000000 0.8079800 0.2763880
v 0.0000000 0.2730560 0.8597050
v 0.0000000 0.2739660 0.8585610
v 0.0000000 0.6842510 0.4506030
v 0.0000000 0.1655280 0.9008210
v 0.0000000 0.8068460 0.2781700
v 0.0000000 0.1938200 0.9039660
v 0.0000000 0.2712470 0.8593600
v 0.0000000 0.6685200 0.4182640
v 0.0000000 0.6737100 0.3038100
v 0.0000000 0.6871260 0.4460490
v 0.0000000 0.7025240 0.3862480
v 0.0000000 0.6999910 0.3886700
v 0.0000000 0.6712000 0.4175610
v 0.0000000 0.6685030 0.4168870
v 0.0000000 0.1914890 0.9078400
v 0.0000000 0.6853020 0.4477670
v 0.0000000 0.2718490 0.8568060
v 0.0000000 0.6855370 0.4440760
v 0.0000000 0.1930210 0.9088500
v 0.0000000 0.6702680 0.3075520
v 0.0000000 0.6976040 0.3897040
v 0.0000000 0.2735940 0.8544060
v 0.0000000 0.8059540 0.2792720
v 0.0000000 0.0666300 0.2016910
v 0.0000000 0.8056000 0.2774410
v 0.0000000 0.0652430 0.2031240
v 0.0000000 0.6969980 0.3912820
v 0.0000000 0.6718750 0.4737660
v 0.0000000 0.6706290 0.4765960
v 0.0000000 0.6891020 0.4936880
v 0.0000000 0.6908910 0.4953480
v 0.0000000 0.6894630 0.4992430
v 0.0000000 0.6873740 0.4988070
v 0.0000000 0.8055030 0.2748780
v 0.0000000 0.8065200 0.2750060
v 0.0000000 0.0683290 0.1975990
v 0.0000000 0.0679850 0.2039450
v 0.0000000 0.7095870 0.2799620
v 0.0000000 0.6718750 0.3041460
v 0.0000000 0.0666020 0.2060850
v 0.0000000 0.6924380 0.4930440
v 0.0000000 0.6886910 0.4917420
v 0.0000000 0.7070660 0.2893710
v 0.0000000 0.6733350 0.4702200
v 0.0000000 0.2697580 0.8563550
v 0.0000000 0.6701080 0.3037080
v 0.0000000 0.8048670 0.2787350
v 0.0000000 0.2724800 0.8521090
v 0.0000000 0.7067130 0.2911620
v 0.0000000 0.6699060 0.4713970
v 0.0000000 0.6815280 0.4547870
v 0.0000000 0.6951160 0.3867220
v 0.0000000 0.7064650 0.2833160
v 0.0000000 0.1909660 0.9096600
v 0.0000000 0.1884250 0.9108250
v 0.0000000 0.8036290 0.2782380
v 0.0000000 0.0676400 0.2063400
v 0.0000000 0.7035880 0.3874390
v 0.0000000 0.7082780 0.2832550
v 0.0000000 0.1908120 0.9128010
v 0.0000000 0.6691820 0.3049780
v 0.0000000 0.8560960 0.3909580
v 0.0000000 0.6921690 0.4878170
v 0.0000000 0.1921450 0.9125820
v 0.0000000 0.8577480 0.3937910
v 0.0000000 0.8018460 0.2791670
v 0.0000000 0.6985080 0.3852390
v 0.0000000 0.6787640 0.4545670
v 0.0000000 0.8578530 0.3956680
v 0.0000000 0.6757350 0.4548760
v 0.0000000 0.7056490 0.2891620
v 0.0000000 0.7032410 0.2910780
v 0.0000000 0.8043750 0.2758430
v 0.0000000 0.8583530 0.3928730
v 0.0000000 0.6887050 0.4889790
v 0.0000000 0.8595430 0.3934010
v 0.0000000 0.7027770 0.2877290
v 0.0000000 0.8588090 0.3943220
v 0.0000000 0.6718890 0.4679590
v 0.0000000 0.6701060 0.4653320
v 0.0000000 0.6765330 0.4540050
v 0.0000000 0.7029610 0.2823870
v 0.0000000 0.8605140 0.3954810
v 0.0000000 0.7016730 0.3838960
v 0.0000000 0.6989170 0.3814990
v 0.0000000 0.6889300 0.4863980
v 0.0000000 0.8591390 0.3998540
v 0.0000000 0.6902090 0.4839430
v 0.0000000 0.6919170 0.4841990
v 0.0000000 0.8596450 0.3973180
v 0.0000000 0.7082210 0.2803440
v 0.0000000 0.6960040 0.3848550
v 0.0000000 0.8606930 0.4001850
v 0.0000000 0.6675180 0.3029640
v 0.0000000 0.6669640 0.3041710
v 0.0000000 0.2749690 0.8518110
v 0.0000000 0.2763180 0.8510220
v 0.0000000 0.7139290 0.4857110
v 0.0000000 0.7086070 0.2756030
v 0.0000000 0.7099340 0.2746790
v 0.0000000 0.7126040 0.4867710
v 0.0000000 0.7045840 0.2813480
v 0.0000000 0.6656770 0.3084690
v 0.0000000 0.2756670 0.8476290
v 0.0000000 0.2766630 0.8464280
v 0.0000000 0.2744980 0.8492670
v 0.0000000 0.6662200 0.3066680
v 0.0000000 0.1917620 0.9188350
v 0.0000000 0.8016230 0.2766480
v 0.0000000 0.8550390 0.4752320
v 0.0000000 0.1929670 0.9142990
v 0.0000000 0.7038550 0.2799610
v 0.0000000 0.7058530 0.2768460
v 0.0000000 0.6715380 0.3018760
v 0.0000000 0.1938330 0.9085850
v 0.0000000 0.8019020 0.2740690
v 0.0000000 0.1948290 0.9094700
v 0.0000000 0.6705080 0.3024760
v 0.0000000 0.7175580 0.2754770
v 0.0000000 0.7126170 0.2692270
v 0.0000000 0.7163390 0.2710300
v 0.0000000 0.6775060 0.4492580
v 0.0000000 0.2760580 0.8432600
v 0.0000000 0.2769670 0.8422880
v 0.0000000 0.6687670 0.3020830
v 0.0000000 0.8596090 0.4030690
v 0.0000000 0.6701350 0.3006560
v 0.0000000 0.6817930 0.4505060
v 0.0000000 0.2780400 0.8437440
v 0.0000000 0.6712930 0.4146570
v 0.0000000 0.6686570 0.4123760
v 0.0000000 0.6712870 0.4124670
v 0.0000000 0.8599010 0.4046340
v 0.0000000 0.1958450 0.9084350
v 0.0000000 0.1954940 0.9027680
v 0.0000000 0.2779170 0.8421950
v 0.0000000 0.8091460 0.3325670
v 0.0000000 0.6686840 0.2995380
v 0.0000000 0.6699750 0.4101350
v 0.0000000 0.6706660 0.4111480
v 0.0000000 0.7114280 0.2738110
v 0.0000000 0.6673860 0.3009640
v 0.0000000 0.6724650 0.4058820
v 0.0000000 0.8077280 0.3317590
v 0.0000000 0.6717580 0.4044030
v 0.0000000 0.2740640 0.8460650
v 0.0000000 0.8066460 0.3375460
v 0.0000000 0.6895440 0.3879180
v 0.0000000 0.2723960 0.8488290
v 0.0000000 0.6898110 0.3897710
v 0.0000000 0.6819690 0.4477780
v 0.0000000 0.2732380 0.8454960
v 0.0000000 0.7094910 0.2710280
v 0.0000000 0.8068490 0.3324350
v 0.0000000 0.6698880 0.4089070
v 0.0000000 0.6885600 0.3906220
v 0.0000000 0.6707800 0.4020170
v 0.0000000 0.8057690 0.3320070
v 0.0000000 0.2750530 0.8420050
v 0.0000000 0.7136690 0.2685140
v 0.0000000 0.7156240 0.2681200
v 0.0000000 0.8566840 0.4734140
v 0.0000000 0.6692420 0.4072660
v 0.0000000 0.6837900 0.4432260
v 0.0000000 0.6687650 0.4048090
v 0.0000000 0.6693810 0.4023780
v 0.0000000 0.8585300 0.4674880
v 0.0000000 0.7123470 0.2662930
v 0.0000000 0.2835330 0.7826370
v 0.0000000 0.2844810 0.7832260
v 0.0000000 0.2838030 0.7865210
v 0.0000000 0.2830010 0.7866640
v 0.0000000 0.2816430 0.7838210
v 0.0000000 0.2829600 0.7893140
v 0.0000000 0.7138900 0.2646380
v 0.0000000 0.7159770 0.2647680
v 0.0000000 0.7150210 0.2603650
v 0.0000000 0.1944450 0.9134300
v 0.0000000 0.6667760 0.4156280
v 0.0000000 0.8590470 0.4648580
v 0.0000000 0.1934120 0.9173940
v 0.0000000 0.2827670 0.7812480
v 0.0000000 0.2843100 0.7800500
v 0.0000000 0.1956300 0.9127550
v 0.0000000 0.8079120 0.2693160
v 0.0000000 0.8095380 0.2699980
v 0.0000000 0.8078510 0.2733390
v 0.0000000 0.6776280 0.4449770
v 0.0000000 0.6803420 0.4466750
v 0.0000000 0.0662230 0.2086670
v 0.0000000 0.0650840 0.2106240
v 0.0000000 0.0638580 0.2101470
v 0.0000000 0.2816650 0.7804980
v 0.0000000 0.8085320 0.3311430
v 0.0000000 0.8569870 0.4712410
v 0.0000000 0.1966010 0.9097880
v 0.0000000 0.7091640 0.2684720
v 0.0000000 0.8576060 0.4698550
v 0.0000000 0.6682380 0.4105000
v 0.0000000 0.6819320 0.4442360
v 0.0000000 0.0660360 0.2117740
v 0.0000000 0.0638460 0.2133420
v 0.0000000 0.8090330 0.2681530
v 0.0000000 0.8065870 0.2679480
v 0.0000000 0.8088360 0.3274300
v 0.0000000 0.8098220 0.3283000
v 0.0000000 0.0652670 0.2140260
v 0.0000000 0.6943900 0.3825200
v 0.0000000 0.6786850 0.4439300
v 0.0000000 0.6926310 0.3842880
v 0.0000000 0.6653440 0.4172250
v 0.0000000 0.8588190 0.4703660
v 0.0000000 0.7076360 0.2663510
v 0.0000000 0.7090840 0.2648260
v 0.0000000 0.8059490 0.2718550
v 0.0000000 0.8076860 0.3276070
v 0.0000000 0.8068910 0.3310210
v 0.0000000 0.8581550 0.4721650
v 0.0000000 0.8049300 0.2719530
v 0.0000000 0.8577420 0.4737810
v 0.0000000 0.7064490 0.2733970
v 0.0000000 0.0678570 0.2079000
v 0.0000000 0.8054070 0.3300600
v 0.0000000 0.0685280 0.2069870
v 0.0000000 0.8064130 0.3286490
v 0.0000000 0.0670880 0.2108080
v 0.0000000 0.0689380 0.2091340
v 0.0000000 0.7046140 0.2759740
v 0.0000000 0.7050830 0.2717020
v 0.0000000 0.6878530 0.4430820
v 0.0000000 0.6899070 0.3862910
v 0.0000000 0.7036880 0.2697860
v 0.0000000 0.0673780 0.2127450
v 0.0000000 0.6912840 0.3833300
v 0.0000000 0.7030380 0.2750710
v 0.0000000 0.7153250 0.4820930
v 0.0000000 0.8051620 0.2669610
v 0.0000000 0.7130710 0.4823500
v 0.0000000 0.6932680 0.3795500
v 0.0000000 0.8062470 0.3254640
v 0.0000000 0.0688770 0.2120410
v 0.0000000 0.8043920 0.2739750
v 0.0000000 0.8039820 0.2717190
v 0.0000000 0.8051840 0.3248910
v 0.0000000 0.8035340 0.2731480
v 0.0000000 0.0665440 0.2143810
v 0.0000000 0.6843930 0.4043700
v 0.0000000 0.6870490 0.4397160
v 0.0000000 0.0629290 0.2165630
v 0.0000000 0.8039820 0.2694350
v 0.0000000 0.6885150 0.4383960
v 0.0000000 0.7047640 0.2665590
v 0.0000000 0.7061240 0.2645580
v 0.0000000 0.7157060 0.4795310
v 0.0000000 0.6811030 0.4022980
v 0.0000000 0.6672910 0.4089700
v 0.0000000 0.7143310 0.4797060
v 0.0000000 0.0631880 0.2185720
v 0.0000000 0.6718510 0.4626200
v 0.0000000 0.0655460 0.2193960
v 0.0000000 0.6671760 0.4072660
v 0.0000000 0.7009240 0.2694590
v 0.0000000 0.6750290 0.4612230
v 0.0000000 0.0669240 0.2180110
v 0.0000000 0.8080190 0.2666690
v 0.0000000 0.6850250 0.3976570
v 0.0000000 0.6868510 0.3933030
v 0.0000000 0.6862570 0.4375450
v 0.0000000 0.8063920 0.2664270
v 0.0000000 0.0679960 0.2149390
v 0.0000000 0.6723270 0.4598570
v 0.0000000 0.7133620 0.4761180
v 0.0000000 0.8078420 0.2649680
v 0.0000000 0.8068350 0.2640290
v 0.0000000 0.7125650 0.4776410
v 0.0000000 0.6748910 0.4586500
v 0.0000000 0.8058190 0.2635320
v 0.0000000 0.0725940 0.2153030
v 0.0000000 0.6875550 0.4334650
v 0.0000000 0.8040000 0.2647510
v 0.0000000 0.6728220 0.4568070
v 0.0000000 0.8080450 0.2624820
v 0.0000000 0.8093540 0.2624870
v 0.0000000 0.8062010 0.2609530
v 0.0000000 0.6822310 0.3970220
v 0.0000000 0.7166070 0.4746280
v 0.0000000 0.6833100 0.3941550
v 0.0000000 0.0695120 0.2191590
v 0.0000000 0.7163290 0.4721960
v 0.0000000 0.8041880 0.2614100
v 0.0000000 0.0708360 0.2182660
v 0.0000000 0.6860530 0.4403830
v 0.0000000 0.8041770 0.2663660
v 0.0000000 0.7175980 0.4692370
v 0.0000000 0.7016260 0.2755750
v 0.0000000 0.6852190 0.4388510
v 0.0000000 0.6816350 0.4419920
v 0.0000000 0.7145510 0.4722440
v 0.0000000 0.7154030 0.4701990
v 0.0000000 0.6710830 0.3749280
v 0.0000000 0.8011420 0.2711010
v 0.0000000 0.6811080 0.4383080
v 0.0000000 0.8008810 0.2683160
v 0.0000000 0.8010590 0.2696410
v 0.0000000 0.6879890 0.3872030
v 0.0000000 0.1928360 0.9244010
v 0.0000000 0.6947250 0.2789260
v 0.0000000 0.6957730 0.2775490
v 0.0000000 0.6981820 0.2790940
v 0.0000000 0.6862920 0.3863780
v 0.0000000 0.7161990 0.4679160
v 0.0000000 0.6941250 0.2770760
v 0.0000000 0.6834500 0.3889500
v 0.0000000 0.6677890 0.3752700
v 0.0000000 0.6923420 0.2785640
v 0.0000000 0.6839630 0.3919250
v 0.0000000 0.6694120 0.3726710
v 0.0000000 0.6787900 0.4372730
v 0.0000000 0.7172760 0.4653880
v 0.0000000 0.7012970 0.2887860
v 0.0000000 0.7007660 0.2919890
v 0.0000000 0.6816050 0.3888570
v 0.0000000 0.6700880 0.4596930
v 0.0000000 0.6716380 0.3707950
v 0.0000000 0.7165480 0.4628080
v 0.0000000 0.8007460 0.2650900
v 0.0000000 0.7176870 0.4622520
v 0.0000000 0.6850420 0.4363920
v 0.0000000 0.6863280 0.4337890
v 0.0000000 0.6704540 0.4569190
v 0.0000000 0.7010760 0.2851250
v 0.0000000 0.6841750 0.3842990
v 0.0000000 0.8009180 0.2640280
v 0.0000000 0.6668140 0.3728600
v 0.0000000 0.6661800 0.3748200
v 0.0000000 0.6876130 0.3836070
v 0.0000000 0.6894680 0.3828130
v 0.0000000 0.6974420 0.2889280
v 0.0000000 0.6845020 0.4320870
v 0.0000000 0.6989140 0.2867950
v 0.0000000 0.1947880 0.9173690
v 0.0000000 0.7114300 0.4835890
v 0.0000000 0.6803390 0.4349310
v 0.0000000 0.8014690 0.2864010
v 0.0000000 0.6676430 0.3701100
v 0.0000000 0.1957730 0.9171790
v 0.0000000 0.7101550 0.4853360
v 0.0000000 0.1967080 0.9135160
v 0.0000000 0.8012260 0.2821570
v 0.0000000 0.6823730 0.4340100
v 0.0000000 0.6653570 0.3718910
v 0.0000000 0.6991440 0.2840190
v 0.0000000 0.6661710 0.3695690
v 0.0000000 0.8003200 0.2823670
v 0.0000000 0.6655020 0.3758770
v 0.0000000 0.1955300 0.9214000
v 0.0000000 0.6813780 0.4318460
v 0.0000000 0.1941610 0.9230860
v 0.0000000 0.7118340 0.4819570
v 0.0000000 0.1968030 0.9218160
v 0.0000000 0.6856210 0.3838520
v 0.0000000 0.8060440 0.2317090
v 0.0000000 0.8073370 0.2326870
v 0.0000000 0.7101380 0.4813170
v 0.0000000 0.7089260 0.4831550
v 0.0000000 0.6648410 0.3738880
v 0.0000000 0.7008300 0.2773310
v 0.0000000 0.6695440 0.3693390
v 0.0000000 0.6716620 0.3694090
v 0.0000000 0.6851290 0.3801290
v 0.0000000 0.6998080 0.2779880
v 0.0000000 0.6684740 0.3673300
v 0.0000000 0.6713400 0.3676770
v 0.0000000 0.6838440 0.3804490
v 0.0000000 0.8080950 0.3241940
v 0.0000000 0.7995410 0.2831880
v 0.0000000 0.7986290 0.2825450
v 0.0000000 0.8095940 0.3191660
v 0.0000000 0.6716380 0.3662190
v 0.0000000 0.6688780 0.3659570
v 0.0000000 0.6709600 0.3639520
v 0.0000000 0.6971940 0.2826920
v 0.0000000 0.6795830 0.3915780
v 0.0000000 0.6673280 0.3673360
v 0.0000000 0.6983030 0.2807320
v 0.0000000 0.8072080 0.3209350
v 0.0000000 0.6757730 0.4500630
v 0.0000000 0.6739230 0.4510070
v 0.0000000 0.8756870 0.5708620
v 0.0000000 0.6721550 0.4526710
v 0.0000000 0.8086480 0.3187760
v 0.0000000 0.8720680 0.5715250
v 0.0000000 0.8734440 0.5695160
v 0.0000000 0.6662920 0.3670910
v 0.0000000 0.8074360 0.3183730
v 0.0000000 0.8754610 0.5676940
v 0.0000000 0.7121590 0.4798380
v 0.0000000 0.8746310 0.5678160
v 0.0000000 0.6930190 0.2896650
v 0.0000000 0.6954320 0.2916060
v 0.0000000 0.8059040 0.3192000
v 0.0000000 0.6932890 0.2842160
v 0.0000000 0.6956990 0.2871180
v 0.0000000 0.8751500 0.5658720
v 0.0000000 0.8714810 0.5675180
v 0.0000000 0.6782310 0.3888690
v 0.0000000 0.6786100 0.3855920
v 0.0000000 0.8713330 0.5654720
v 0.0000000 0.8048700 0.3191220
v 0.0000000 0.6817950 0.3819130
v 0.0000000 0.6685500 0.4607380
v 0.0000000 0.6685590 0.4581830
v 0.0000000 0.6756940 0.4481710
v 0.0000000 0.8597050 0.4739250
v 0.0000000 0.6800920 0.3845140
v 0.0000000 0.7987940 0.2765880
v 0.0000000 0.8762100 0.5617300
v 0.0000000 0.8763180 0.5684230
v 0.0000000 0.7112850 0.4794510
v 0.0000000 0.7106200 0.4781560
v 0.0000000 0.7979290 0.2759470
v 0.0000000 0.7981610 0.2807730
v 0.0000000 0.8003100 0.2741990
v 0.0000000 0.7992520 0.2728780
v 0.0000000 0.6776450 0.3805670
v 0.0000000 0.7118000 0.4767210
v 0.0000000 0.7127330 0.4750560
v 0.0000000 0.7106050 0.4766450
v 0.0000000 0.7109610 0.4757870
v 0.0000000 0.6675750 0.3656070
v 0.0000000 0.6698070 0.3631840
v 0.0000000 0.8742830 0.5628770
v 0.0000000 0.8722950 0.5643860
v 0.0000000 0.8754130 0.5609970
v 0.0000000 0.6682370 0.3630310
v 0.0000000 0.6804820 0.3793630
v 0.0000000 0.6661640 0.3658580
v 0.0000000 0.6665140 0.3646820
v 0.0000000 0.7067760 0.4848260
v 0.0000000 0.6703830 0.3614780
v 0.0000000 0.7024450 0.3799540
v 0.0000000 0.7044350 0.4853790
v 0.0000000 0.7027630 0.3770590
v 0.0000000 0.7047900 0.4825110
v 0.0000000 0.8745260 0.5593790
v 0.0000000 0.8733170 0.5577660
v 0.0000000 0.7003790 0.3755670
v 0.0000000 0.7066680 0.4817850
v 0.0000000 0.8721320 0.5622280
v 0.0000000 0.7057160 0.4778650
v 0.0000000 0.8718660 0.5578760
v 0.0000000 0.6676790 0.3616860
v 0.0000000 0.1538000 0.9055490
v 0.0000000 0.8698300 0.5698180
v 0.0000000 0.7034000 0.4869350
v 0.0000000 0.7024380 0.4833320
v 0.0000000 0.6665970 0.3627090
v 0.0000000 0.8690610 0.5680370
v 0.0000000 0.6970460 0.3766860
v 0.0000000 0.6993400 0.3758900
v 0.0000000 0.6687520 0.3601410
v 0.0000000 0.6669220 0.3602260
v 0.0000000 0.8084370 0.2181180
v 0.0000000 0.8090990 0.2196100
v 0.0000000 0.8083750 0.2189670
v 0.0000000 0.7021360 0.4789640
v 0.0000000 0.6674330 0.3586900
v 0.0000000 0.7094700 0.4782000
v 0.0000000 0.7014020 0.3729460
v 0.0000000 0.7051720 0.3710470
v 0.0000000 0.7008450 0.3702720
v 0.0000000 0.8680570 0.5673000
v 0.0000000 0.7071560 0.4784270
v 0.0000000 0.8671600 0.5677740
v 0.0000000 0.6683300 0.3575600
v 0.0000000 0.6994030 0.3697760
v 0.0000000 0.7069620 0.4765860
v 0.0000000 0.8047240 0.2325000
v 0.0000000 0.8690440 0.5638600
v 0.0000000 0.7079110 0.4738600
v 0.0000000 0.8648350 0.5673700
v 0.0000000 0.7042050 0.4787000
v 0.0000000 0.8505410 0.4089360
v 0.0000000 0.8520300 0.4100510
v 0.0000000 0.6966000 0.3800020
v 0.0000000 0.6756320 0.4413170
v 0.0000000 0.8596880 0.4715590
v 0.0000000 0.8530320 0.4100020
v 0.0000000 0.8051100 0.2290420
v 0.0000000 0.8066310 0.2297430
v 0.0000000 0.6950440 0.3789750
v 0.0000000 0.8040970 0.2293020
v 0.0000000 0.2842840 0.7771290
v 0.0000000 0.2835190 0.7758450
v 0.0000000 0.7037400 0.4760570
v 0.0000000 0.6669070 0.4621420
v 0.0000000 0.6657310 0.4615060
v 0.0000000 0.6665010 0.4577810
v 0.0000000 0.7056870 0.4741690
v 0.0000000 0.6740030 0.4459790
v 0.0000000 0.6729070 0.4489970
v 0.0000000 0.6959700 0.3757930
v 0.0000000 0.6948390 0.3751910
v 0.0000000 0.8515850 0.4121000
v 0.0000000 0.6696830 0.4539720
v 0.0000000 0.6915700 0.2907250
v 0.0000000 0.6904630 0.2873210
v 0.0000000 0.2803570 0.7789270
v 0.0000000 0.2821270 0.7755830
v 0.0000000 0.6899880 0.2828910
v 0.0000000 0.1561700 0.9071960
v 0.0000000 0.8539240 0.4122490
v 0.0000000 0.7011820 0.4819650
v 0.0000000 0.7002710 0.4846980
v 0.0000000 0.1580570 0.9054330
v 0.0000000 0.6674880 0.4575280
v 0.0000000 0.8533320 0.4139830
v 0.0000000 0.2837350 0.7734640
v 0.0000000 0.7073950 0.3100030
v 0.0000000 0.7051730 0.3128410
v 0.0000000 0.7048530 0.3101920
v 0.0000000 0.6646150 0.3687810
v 0.0000000 0.6654310 0.4584850
v 0.0000000 0.8691780 0.5618660
v 0.0000000 0.2790620 0.7785380
v 0.0000000 0.2803890 0.7756380
v 0.0000000 0.8076940 0.2249820
v 0.0000000 0.8059840 0.2266320
v 0.0000000 0.8063970 0.2246250
v 0.0000000 0.8101000 0.3153980
v 0.0000000 0.8090790 0.3161750
v 0.0000000 0.8091760 0.3131140
v 0.0000000 0.8075790 0.2237510
v 0.0000000 0.7025650 0.4749090
v 0.0000000 0.8557740 0.4769050
v 0.0000000 0.8546750 0.4770410
v 0.0000000 0.8054670 0.2235190
v 0.0000000 0.6724000 0.4430120
v 0.0000000 0.6735170 0.4389960
v 0.0000000 0.7040480 0.4739220
v 0.0000000 0.8562110 0.4750670
v 0.0000000 0.7067430 0.3145700
v 0.0000000 0.8057630 0.2225260
v 0.0000000 0.8079310 0.2225790
v 0.0000000 0.6958070 0.2816230
v 0.0000000 0.8573080 0.4753410
v 0.0000000 0.6920780 0.3775280
v 0.0000000 0.6940980 0.2818840
v 0.0000000 0.8569230 0.4770760
v 0.0000000 0.8080930 0.3149090
v 0.0000000 0.8676830 0.5631630
v 0.0000000 0.8579130 0.4772340
v 0.0000000 0.7130720 0.4734580
v 0.0000000 0.6650870 0.3067080
v 0.0000000 0.6657420 0.3043660
v 0.0000000 0.8045410 0.2264580
v 0.0000000 0.6645080 0.3043910
v 0.0000000 0.8515180 0.4150430
v 0.0000000 0.8505900 0.4124980
v 0.0000000 0.8526230 0.4147420
v 0.0000000 0.7120240 0.4744500
v 0.0000000 0.6664440 0.3017810
v 0.0000000 0.8045000 0.2242260
v 0.0000000 0.8660350 0.5625160
v 0.0000000 0.8527520 0.4170230
v 0.0000000 0.8553440 0.4792360
v 0.0000000 0.8565670 0.4791260
v 0.0000000 0.8560680 0.4808610
v 0.0000000 0.8036250 0.2243710
v 0.0000000 0.6960180 0.3715470
v 0.0000000 0.7102090 0.4729470
v 0.0000000 0.8580100 0.4805190
v 0.0000000 0.8068940 0.3137000
v 0.0000000 0.8677280 0.5613230
v 0.0000000 0.8572190 0.4810520
v 0.0000000 0.8041600 0.2228590
v 0.0000000 0.7130950 0.4704050
v 0.0000000 0.8518960 0.4173280
v 0.0000000 0.8524940 0.4186390
v 0.0000000 0.8587840 0.4800860
v 0.0000000 0.8043190 0.2217820
v 0.0000000 0.8668370 0.5604820
v 0.0000000 0.6969040 0.3685580
v 0.0000000 0.8641150 0.5646450
v 0.0000000 0.6701730 0.4476680
v 0.0000000 0.8654610 0.5601350
v 0.0000000 0.8541160 0.4170540
v 0.0000000 0.6657270 0.3006740
v 0.0000000 0.8043180 0.3358990
v 0.0000000 0.7998850 0.2703730
v 0.0000000 0.6681410 0.2961830
v 0.0000000 0.7010730 0.2720770
v 0.0000000 0.8534810 0.4185330
v 0.0000000 0.6668470 0.2986780
v 0.0000000 0.7078090 0.3062110
v 0.0000000 0.8536030 0.4196260
v 0.0000000 0.8525940 0.4197310
v 0.0000000 0.6689550 0.4491940
v 0.0000000 0.7048850 0.3072620
v 0.0000000 0.7981460 0.2715430
v 0.0000000 0.8544800 0.4179140
v 0.0000000 0.6672260 0.4535730
v 0.0000000 0.7104460 0.4678360
v 0.0000000 0.8545020 0.4187300
v 0.0000000 0.8547890 0.4195440
v 0.0000000 0.8023250 0.3319280
v 0.0000000 0.7053760 0.3040160
v 0.0000000 0.7080800 0.3031220
v 0.0000000 0.6958730 0.2748130
v 0.0000000 0.6989210 0.2746420
v 0.0000000 0.6977190 0.2767210
v 0.0000000 0.7044270 0.3056640
v 0.0000000 0.8566840 0.4829890
v 0.0000000 0.8546620 0.4848890
v 0.0000000 0.8556430 0.4828540
v 0.0000000 0.8556090 0.4872190
v 0.0000000 0.7109940 0.4652870
v 0.0000000 0.6984540 0.2726370
v 0.0000000 0.6996490 0.2721860
v 0.0000000 0.8534850 0.4873980
v 0.0000000 0.6990680 0.2709760
v 0.0000000 0.7124170 0.4651250
v 0.0000000 0.8572900 0.4852240
v 0.0000000 0.8565290 0.4873310
v 0.0000000 0.7987450 0.2686910
v 0.0000000 0.6956070 0.2718830
v 0.0000000 0.7096940 0.4713880
v 0.0000000 0.7997660 0.2686740
v 0.0000000 0.6651410 0.3026670
v 0.0000000 0.8040910 0.3317810
v 0.0000000 0.8548640 0.4818210
v 0.0000000 0.7981160 0.2688800
v 0.0000000 0.7042800 0.3684480
v 0.0000000 0.7141720 0.4649910
v 0.0000000 0.6682940 0.4479200
v 0.0000000 0.7002260 0.2659780
v 0.0000000 0.6657520 0.4554400
v 0.0000000 0.7042350 0.3669450
v 0.0000000 0.7017790 0.2664790
v 0.0000000 0.8579360 0.4830930
v 0.0000000 0.7015350 0.2626420
v 0.0000000 0.7962210 0.2679460
v 0.0000000 0.7010070 0.3681590
v 0.0000000 0.7968900 0.2744340
v 0.0000000 0.8036240 0.3294840
v 0.0000000 0.7132040 0.4615850
v 0.0000000 0.8100440 0.3055400
v 0.0000000 0.8111590 0.3054120
v 0.0000000 0.8105090 0.3111390
v 0.0000000 0.8087410 0.3096210
v 0.0000000 0.7961810 0.2716150
v 0.0000000 0.7029060 0.3653380
v 0.0000000 0.7955340 0.2729470
v 0.0000000 0.8590460 0.4836660
v 0.0000000 0.8597570 0.4831420
v 0.0000000 0.8080470 0.3061990
v 0.0000000 0.8041880 0.3239990
v 0.0000000 0.8583440 0.4853260
v 0.0000000 0.6979450 0.2666650
v 0.0000000 0.7013350 0.3667920
v 0.0000000 0.7952210 0.2665710
v 0.0000000 0.8592310 0.4863340
v 0.0000000 0.2839520 0.7625110
v 0.0000000 0.2855700 0.7610180
v 0.0000000 0.2846840 0.7641780
v 0.0000000 0.6998130 0.2629360
v 0.0000000 0.2847100 0.7598680
v 0.0000000 0.6996580 0.3672690
v 0.0000000 0.7081950 0.4711170
v 0.0000000 0.7105150 0.3013270
v 0.0000000 0.7110890 0.2999600
v 0.0000000 0.7120610 0.3005470
v 0.0000000 0.8592790 0.4759380
v 0.0000000 0.8585230 0.4763120
v 0.0000000 0.7069520 0.4723240
v 0.0000000 0.7195020 0.4608010
v 0.0000000 0.7037530 0.3630110
v 0.0000000 0.7120410 0.2964790
v 0.0000000 0.7137530 0.2964240
v 0.0000000 0.6926180 0.2718900
v 0.0000000 0.7076900 0.4688170
v 0.0000000 0.7102480 0.2964490
v 0.0000000 0.7180330 0.4602850
v 0.0000000 0.7194810 0.4596530
v 0.0000000 0.8543090 0.4086820
v 0.0000000 0.7168470 0.4609120
v 0.0000000 0.6699530 0.4447120
v 0.0000000 0.7200710 0.4581450
v 0.0000000 0.6715890 0.4413600
v 0.0000000 0.7058820 0.4701000
v 0.0000000 0.6688650 0.4446500
v 0.0000000 0.7185390 0.4590140
v 0.0000000 0.7134860 0.2941980
v 0.0000000 0.6918660 0.2764860
v 0.0000000 0.7170200 0.4594610
v 0.0000000 0.6924150 0.2741990
v 0.0000000 0.7183450 0.4564860
v 0.0000000 0.6894890 0.2769200
v 0.0000000 0.7166530 0.4579520
v 0.0000000 0.8726010 0.5528880
v 0.0000000 0.8736250 0.5513700
v 0.0000000 0.8701440 0.5568130
v 0.0000000 0.8094660 0.3031390
v 0.0000000 0.7989260 0.2659810
v 0.0000000 0.7041380 0.4712100
v 0.0000000 0.7049070 0.4659720
v 0.0000000 0.7110650 0.2953380
v 0.0000000 0.8572860 0.4096330
v 0.0000000 0.6907670 0.2714430
v 0.0000000 0.8114940 0.3021050
v 0.0000000 0.8564930 0.4130110
v 0.0000000 0.7112310 0.2941220
v 0.0000000 0.8108080 0.2986380
v 0.0000000 0.7195580 0.4540250
v 0.0000000 0.7110250 0.4614720
v 0.0000000 0.8097130 0.2996230
v 0.0000000 0.7115890 0.2924830
v 0.0000000 0.8085300 0.3011450
v 0.0000000 0.7179590 0.4546940
v 0.0000000 0.7097300 0.4660930
v 0.0000000 0.7185040 0.4531360
v 0.0000000 0.6922580 0.2701250
v 0.0000000 0.6943280 0.2667940
v 0.0000000 0.7082110 0.4660660
v 0.0000000 0.8579880 0.4118140
v 0.0000000 0.7095530 0.2941990
v 0.0000000 0.7968510 0.2658580
v 0.0000000 0.7977050 0.2645660
v 0.0000000 0.7191090 0.4500110
v 0.0000000 0.7170350 0.4511480
v 0.0000000 0.7093290 0.4638260
v 0.0000000 0.2831230 0.7702520
v 0.0000000 0.2843740 0.7714820
v 0.0000000 0.7060910 0.3021460
v 0.0000000 0.6962080 0.2644440
v 0.0000000 0.8588310 0.4094460
v 0.0000000 0.7062590 0.2995650
v 0.0000000 0.8596960 0.4802110
v 0.0000000 0.2793870 0.8376090
v 0.0000000 0.2786720 0.8425710
v 0.0000000 0.7206510 0.4486680
v 0.0000000 0.6780100 0.4409510
v 0.0000000 0.7079200 0.2982110
v 0.0000000 0.7188980 0.4479800
v 0.0000000 0.7061960 0.4667730
v 0.0000000 0.7215660 0.4455640
v 0.0000000 0.7205580 0.4457040
v 0.0000000 0.6888340 0.2711660
v 0.0000000 0.2791920 0.8343170
v 0.0000000 0.2804120 0.8353740
v 0.0000000 0.2785810 0.8371060
v 0.0000000 0.2776600 0.8374350
v 0.0000000 0.2830520 0.7663970
v 0.0000000 0.2771050 0.8331630
v 0.0000000 0.2820530 0.7685470
v 0.0000000 0.2818000 0.7732110
v 0.0000000 0.6770560 0.4382960
v 0.0000000 0.8560930 0.4145850
v 0.0000000 0.7050650 0.4611420
v 0.0000000 0.7046100 0.3000160
v 0.0000000 0.8567850 0.4168360
v 0.0000000 0.7050860 0.2983870
v 0.0000000 0.2802850 0.7742070
v 0.0000000 0.7030310 0.4715670
v 0.0000000 0.7064660 0.2968040
v 0.0000000 0.2800800 0.7727870
v 0.0000000 0.8572840 0.4142090
v 0.0000000 0.7958600 0.2646520
v 0.0000000 0.7948960 0.2637150
v 0.0000000 0.7033050 0.2975510
v 0.0000000 0.8581730 0.4140900
v 0.0000000 0.7001110 0.2740040
v 0.0000000 0.8579190 0.4162660
v 0.0000000 0.8725100 0.5490600
v 0.0000000 0.2797150 0.7707700
v 0.0000000 0.8587110 0.4161450
v 0.0000000 0.8735750 0.5484890
v 0.0000000 0.7155820 0.4621310
v 0.0000000 0.7091830 0.2955850
v 0.0000000 0.7035340 0.4651430
v 0.0000000 0.8573500 0.4182650
v 0.0000000 0.7148320 0.4599520
v 0.0000000 0.8575420 0.4194050
v 0.0000000 0.2790440 0.7668690
v 0.0000000 0.8580770 0.4178610
v 0.0000000 0.7078960 0.2951490
v 0.0000000 0.7084130 0.2938300
v 0.0000000 0.8727700 0.5475980
v 0.0000000 0.7068110 0.2938790
v 0.0000000 0.2844070 0.7671370
v 0.0000000 0.8593170 0.4127890
v 0.0000000 0.2782260 0.8701690
v 0.0000000 0.8719510 0.5471060
v 0.0000000 0.2804230 0.8331440
v 0.0000000 0.2800620 0.8311100
v 0.0000000 0.2829910 0.7640650
v 0.0000000 0.2778880 0.8330090
v 0.0000000 0.2814940 0.7670090
v 0.0000000 0.7152710 0.4574730
v 0.0000000 0.2815680 0.7637500
v 0.0000000 0.8590700 0.4177960
v 0.0000000 0.8584600 0.4196010
v 0.0000000 0.2826750 0.7624230
v 0.0000000 0.8684280 0.5580270
v 0.0000000 0.7050430 0.2959590
v 0.0000000 0.1610100 0.9070980
v 0.0000000 0.8593470 0.4196190
v 0.0000000 0.7135720 0.4587830
v 0.0000000 0.7044400 0.2950770
v 0.0000000 0.2788840 0.8313280
v 0.0000000 0.8687820 0.5545750
v 0.0000000 0.2818090 0.7616700
v 0.0000000 0.2837810 0.7593570
v 0.0000000 0.6778020 0.4340990
v 0.0000000 0.2775650 0.8310820
v 0.0000000 0.2767080 0.8307800
v 0.0000000 0.8700380 0.5537510
v 0.0000000 0.2785970 0.8296330
v 0.0000000 0.2797800 0.8294760
v 0.0000000 0.2809730 0.7618870
v 0.0000000 0.2781930 0.8277850
v 0.0000000 0.2794840 0.8276750
v 0.0000000 0.7033830 0.2923600
v 0.0000000 0.7122590 0.2614760
v 0.0000000 0.2804410 0.7657520
v 0.0000000 0.6977060 0.4825250
v 0.0000000 0.7132190 0.2574620
v 0.0000000 0.2743520 0.8769120
v 0.0000000 0.2757180 0.8720330
v 0.0000000 0.2754740 0.8759120
v 0.0000000 0.7166660 0.4543890
v 0.0000000 0.7129770 0.3266050
v 0.0000000 0.2772200 0.8290250
v 0.0000000 0.7145540 0.2583680
v 0.0000000 0.2760810 0.8292160
v 0.0000000 0.8669820 0.5579230
v 0.0000000 0.1633560 0.9066830
v 0.0000000 0.2783670 0.7650670
v 0.0000000 0.2801690 0.7631490
v 0.0000000 0.6752400 0.4350530
v 0.0000000 0.6757120 0.4327300
v 0.0000000 0.7159370 0.4524020
v 0.0000000 0.2730630 0.8804910
v 0.0000000 0.2733120 0.8770240
v 0.0000000 0.8057750 0.2203810
v 0.0000000 0.8080040 0.2206120
v 0.0000000 0.6953440 0.4824920
v 0.0000000 0.6958620 0.4808040
v 0.0000000 0.2718840 0.8829090
v 0.0000000 0.2732970 0.8830450
v 0.0000000 0.8074360 0.2196850
v 0.0000000 0.7139880 0.4532150
v 0.0000000 0.8053810 0.2186460
v 0.0000000 0.2800390 0.7612400
v 0.0000000 0.2710220 0.8789500
v 0.0000000 0.2790570 0.7614300
v 0.0000000 0.7110730 0.2610350
v 0.0000000 0.2787370 0.7630580
v 0.0000000 0.7034910 0.3138930
v 0.0000000 0.7037120 0.3185360
v 0.0000000 0.6761020 0.4295640
v 0.0000000 0.8090900 0.2166400
v 0.0000000 0.8085460 0.2150440
v 0.0000000 0.8100730 0.2155970
v 0.0000000 0.6902270 0.3782090
v 0.0000000 0.8076560 0.2165820
v 0.0000000 0.1649300 0.9053110
v 0.0000000 0.6862830 0.3773160
v 0.0000000 0.2731050 0.8739590
v 0.0000000 0.7009430 0.3116890
v 0.0000000 0.6994560 0.3138430
v 0.0000000 0.8073570 0.2149790
v 0.0000000 0.0663300 0.1891760
v 0.0000000 0.0637000 0.1889010
v 0.0000000 0.0635680 0.1859260
v 0.0000000 0.7076330 0.2623570
v 0.0000000 0.8064770 0.2176980
v 0.0000000 0.2711560 0.8771850
v 0.0000000 0.6735710 0.4327640
v 0.0000000 0.7146730 0.4496900
v 0.0000000 0.8063080 0.2147260
v 0.0000000 0.7092700 0.2582140
v 0.0000000 0.8053420 0.2164950
v 0.0000000 0.8708390 0.5499520
v 0.0000000 0.8052340 0.2147530
v 0.0000000 0.6722650 0.4383690
v 0.0000000 0.7140510 0.2551640
v 0.0000000 0.7115690 0.4573650
v 0.0000000 0.2745420 0.8710160
v 0.0000000 0.8514790 0.4214480
v 0.0000000 0.8532130 0.4213240
v 0.0000000 0.8047070 0.2193950
v 0.0000000 0.6935590 0.4835420
v 0.0000000 0.6937470 0.4808430
v 0.0000000 0.7128000 0.2549530
v 0.0000000 0.8527630 0.4221920
v 0.0000000 0.8059000 0.2042650
v 0.0000000 0.8078190 0.2072290
v 0.0000000 0.8067550 0.2075240
v 0.0000000 0.8522380 0.4230700
v 0.0000000 0.8538410 0.4230530
v 0.0000000 0.6730880 0.4361640
v 0.0000000 0.2772480 0.8709060
v 0.0000000 0.8068570 0.2037690
v 0.0000000 0.8056190 0.2074480
v 0.0000000 0.6720500 0.4347950
v 0.0000000 0.8045510 0.2066360
v 0.0000000 0.8049020 0.2175490
v 0.0000000 0.7007350 0.4790850
v 0.0000000 0.8529060 0.4240840
v 0.0000000 0.7128290 0.2517960
v 0.0000000 0.7079820 0.4590770
v 0.0000000 0.8032390 0.2088950
v 0.0000000 0.6713460 0.4360960
v 0.0000000 0.6709770 0.4327750
v 0.0000000 0.7127480 0.2531490
v 0.0000000 0.8545860 0.4211840
v 0.0000000 0.8065240 0.2024690
v 0.0000000 0.8548910 0.4220060
v 0.0000000 0.6971010 0.4773540
v 0.0000000 0.7112490 0.2556610
v 0.0000000 0.8567500 0.4226110
v 0.0000000 0.0656620 0.1858100
v 0.0000000 0.7113040 0.2544540
v 0.0000000 0.7006280 0.4762320
v 0.0000000 0.6720000 0.4291790
v 0.0000000 0.0663940 0.1908790
v 0.0000000 0.8546250 0.4244890
v 0.0000000 0.8034350 0.2059000
v 0.0000000 0.8043390 0.2048240
v 0.0000000 0.8042680 0.2159550
v 0.0000000 0.7100320 0.2552890
v 0.0000000 0.8563960 0.4374200
v 0.0000000 0.8552180 0.4367220
v 0.0000000 0.8559670 0.4355200
v 0.0000000 0.8032800 0.2169130
v 0.0000000 0.8053590 0.2022710
v 0.0000000 0.7112780 0.2528370
v 0.0000000 0.6987060 0.4745440
v 0.0000000 0.7115280 0.2508690
v 0.0000000 0.8553270 0.4236160
v 0.0000000 0.8557900 0.4404720
v 0.0000000 0.8545610 0.4394180
v 0.0000000 0.7107320 0.2512700
v 0.0000000 0.7095900 0.2537830
v 0.0000000 0.7098630 0.2515460
v 0.0000000 0.7090170 0.2520770
v 0.0000000 0.8564270 0.4253500
v 0.0000000 0.8537490 0.4255770
v 0.0000000 0.7052120 0.4583800
v 0.0000000 0.8097570 0.2139260
v 0.0000000 0.8567650 0.4399610
v 0.0000000 0.8091570 0.2128690
v 0.0000000 0.6695520 0.4392170
v 0.0000000 0.8080060 0.2132510
v 0.0000000 0.8576180 0.4341440
v 0.0000000 0.8569380 0.4322090
v 0.0000000 0.8071080 0.2129180
v 0.0000000 0.7061320 0.2601230
v 0.0000000 0.7067770 0.4536980
v 0.0000000 0.6945990 0.4777460
v 0.0000000 0.8571960 0.4359640
v 0.0000000 0.6957640 0.4775170
v 0.0000000 0.7125430 0.4549140
v 0.0000000 0.8583070 0.4364910
v 0.0000000 0.6940690 0.4762860
v 0.0000000 0.8581840 0.4318490
v 0.0000000 0.6684190 0.4411470
v 0.0000000 0.7077030 0.2568520
v 0.0000000 0.8591100 0.4331800
v 0.0000000 0.8088030 0.2109520
v 0.0000000 0.6972320 0.4724980
v 0.0000000 0.7133080 0.4497850
v 0.0000000 0.2800620 0.8102960
v 0.0000000 0.2815420 0.8110630
v 0.0000000 0.2804570 0.8142890
v 0.0000000 0.7040030 0.2612540
v 0.0000000 0.8086560 0.2082220
v 0.0000000 0.8577010 0.4381710
v 0.0000000 0.6962930 0.4721560
v 0.0000000 0.8057720 0.2128420
v 0.0000000 0.8091990 0.2967580
v 0.0000000 0.7106620 0.4527520
v 0.0000000 0.6841200 0.3758930
v 0.0000000 0.8047630 0.2133530
v 0.0000000 0.2813390 0.8073300
v 0.0000000 0.2823010 0.8094430
v 0.0000000 0.6681870 0.4383900
v 0.0000000 0.8064710 0.2109820
v 0.0000000 0.6693180 0.4339030
v 0.0000000 0.7048740 0.2554110
v 0.0000000 0.1664380 0.9043610
v 0.0000000 0.6919020 0.4827860
v 0.0000000 0.2799320 0.8072890
v 0.0000000 0.6672600 0.4420570
v 0.0000000 0.7111140 0.4503830
v 0.0000000 0.6881940 0.3755230
v 0.0000000 0.6855950 0.3720680
v 0.0000000 0.8103900 0.2959140
v 0.0000000 0.8064320 0.1993580
v 0.0000000 0.6976660 0.3088650
v 0.0000000 0.7008750 0.3094700
v 0.0000000 0.6904290 0.4825670
v 0.0000000 0.8055210 0.1983670
v 0.0000000 0.8549950 0.4433610
v 0.0000000 0.7025490 0.3068490
v 0.0000000 0.6927680 0.4781270
v 0.0000000 0.8570520 0.4419340
v 0.0000000 0.7018660 0.3045520
v 0.0000000 0.6908070 0.4799620
v 0.0000000 0.8581130 0.4420440
v 0.0000000 0.7044770 0.2521730
v 0.0000000 0.7000280 0.3028880
v 0.0000000 0.7001970 0.3058240
v 0.0000000 0.8016340 0.2158500
v 0.0000000 0.6892120 0.4833490
v 0.0000000 0.8562280 0.4451540
v 0.0000000 0.8561700 0.4476460
v 0.0000000 0.8561020 0.4288660
v 0.0000000 0.8535730 0.4282510
v 0.0000000 0.8574950 0.4449120
v 0.0000000 0.6992320 0.3071890
v 0.0000000 0.7081600 0.4520740
v 0.0000000 0.6897350 0.4802220
v 0.0000000 0.7018530 0.2551670
v 0.0000000 0.6682750 0.4327370
v 0.0000000 0.6887130 0.4821100
v 0.0000000 0.6987030 0.3047580
v 0.0000000 0.7118460 0.4464130
v 0.0000000 0.6669470 0.4391680
v 0.0000000 0.8101840 0.2902860
v 0.0000000 0.6874820 0.3707610
v 0.0000000 0.6844730 0.3687180
v 0.0000000 0.6874790 0.3682710
v 0.0000000 0.8574800 0.4255360
v 0.0000000 0.7021210 0.2581460
v 0.0000000 0.7071020 0.4490910
v 0.0000000 0.8587170 0.4459440
v 0.0000000 0.8023670 0.2124370
v 0.0000000 0.2822740 0.8055400
v 0.0000000 0.2812590 0.8054530
v 0.0000000 0.6901090 0.4775830
v 0.0000000 0.6916350 0.4752900
v 0.0000000 0.8577760 0.4286590
v 0.0000000 0.8572190 0.4298100
v 0.0000000 0.6937320 0.4724310
v 0.0000000 0.8581040 0.4304620
v 0.0000000 0.8557150 0.4325120
v 0.0000000 0.7057140 0.4503550
v 0.0000000 0.2794450 0.8030130
v 0.0000000 0.2779170 0.8067830
v 0.0000000 0.2820420 0.8015950
v 0.0000000 0.2807590 0.8015890
v 0.0000000 0.6820060 0.3768750
v 0.0000000 0.7225230 0.4096200
v 0.0000000 0.7258120 0.4087580
v 0.0000000 0.7235050 0.4127700
v 0.0000000 0.6828730 0.3756160
v 0.0000000 0.2781310 0.8033390
v 0.0000000 0.8570660 0.4214950
v 0.0000000 0.7172560 0.4479390
v 0.0000000 0.2795520 0.8144620
v 0.0000000 0.2786040 0.8098990
v 0.0000000 0.7135530 0.2498540
v 0.0000000 0.8585190 0.4222410
v 0.0000000 0.6894720 0.4303720
v 0.0000000 0.7120640 0.2466370
v 0.0000000 0.8579120 0.4233160
v 0.0000000 0.2785030 0.8172710
v 0.0000000 0.2774430 0.8133190
v 0.0000000 0.7260940 0.4067460
v 0.0000000 0.8579710 0.4243400
v 0.0000000 0.6840800 0.3722800
v 0.0000000 0.7152050 0.4475220
v 0.0000000 0.7240600 0.4056940
v 0.0000000 0.2776490 0.8103040
v 0.0000000 0.8589050 0.4234690
v 0.0000000 0.7178560 0.4441620
v 0.0000000 0.7126420 0.2455570
v 0.0000000 0.7133980 0.2433470
v 0.0000000 0.2760940 0.8111260
v 0.0000000 0.2760310 0.8078560
v 0.0000000 0.7101120 0.2489030
v 0.0000000 0.7208780 0.4120690
v 0.0000000 0.7141170 0.4466230
v 0.0000000 0.7159800 0.4430330
v 0.0000000 0.8597040 0.4228900
v 0.0000000 0.2760580 0.8161380
v 0.0000000 0.7204210 0.4093730
v 0.0000000 0.8586930 0.4273110
v 0.0000000 0.6811880 0.3723950
v 0.0000000 0.7200540 0.4430240
v 0.0000000 0.2749420 0.8131070
v 0.0000000 0.2786800 0.8230540
v 0.0000000 0.2797560 0.8239130
v 0.0000000 0.2789760 0.8244710
v 0.0000000 0.8593930 0.4251830
v 0.0000000 0.2754560 0.8185500
v 0.0000000 0.2793680 0.8222010
v 0.0000000 0.2779370 0.8217260
v 0.0000000 0.2737680 0.8165690
v 0.0000000 0.6797540 0.3770300
v 0.0000000 0.6872370 0.4258610
v 0.0000000 0.2782460 0.8254540
v 0.0000000 0.7093790 0.2456580
v 0.0000000 0.7106100 0.2450710
v 0.0000000 0.2725240 0.8153380
v 0.0000000 0.2744740 0.8099280
v 0.0000000 0.7211260 0.4060200
v 0.0000000 0.7194650 0.4397050
v 0.0000000 0.2767920 0.8246260
v 0.0000000 0.7178600 0.4379040
v 0.0000000 0.6862760 0.4296800
v 0.0000000 0.2769020 0.8270870
v 0.0000000 0.2756920 0.8273350
v 0.0000000 0.6782000 0.3732760
v 0.0000000 0.7133390 0.2412230
v 0.0000000 0.2755860 0.8248290
v 0.0000000 0.2732520 0.8107690
v 0.0000000 0.2729420 0.8086270
v 0.0000000 0.7173370 0.4405580
v 0.0000000 0.2776510 0.8233840
v 0.0000000 0.7117650 0.2422940
v 0.0000000 0.6850660 0.4293900
v 0.0000000 0.7146730 0.2364260
v 0.0000000 0.7251210 0.4036030
v 0.0000000 0.2769190 0.8219140
v 0.0000000 0.7108160 0.2404790
v 0.0000000 0.7124700 0.2386830
v 0.0000000 0.2763040 0.8234750
v 0.0000000 0.2751880 0.8236720
v 0.0000000 0.7139670 0.4414120
v 0.0000000 0.2755680 0.8219410
v 0.0000000 0.2768250 0.8075810
v 0.0000000 0.2759100 0.8052410
v 0.0000000 0.2772950 0.8032390
v 0.0000000 0.6844100 0.3649160
v 0.0000000 0.7107890 0.2376190
v 0.0000000 0.8590300 0.4297840
v 0.0000000 0.7248010 0.4000720
v 0.0000000 0.7277840 0.3988880
v 0.0000000 0.7081520 0.2416250
v 0.0000000 0.8597300 0.4289660
v 0.0000000 0.7155410 0.4379670
v 0.0000000 0.7079720 0.2391340
v 0.0000000 0.6817040 0.4299460
v 0.0000000 0.2794460 0.8184180
v 0.0000000 0.2759840 0.8027580
v 0.0000000 0.2767370 0.8013060
v 0.0000000 0.2749220 0.8049620
v 0.0000000 0.2786010 0.8189250
v 0.0000000 0.7215690 0.4041420
v 0.0000000 0.8598480 0.4308470
v 0.0000000 0.2795100 0.8165410
v 0.0000000 0.2802290 0.8176760
v 0.0000000 0.6801150 0.3679090
v 0.0000000 0.2752390 0.8078680
v 0.0000000 0.2742560 0.8069800
v 0.0000000 0.6848250 0.4268400
v 0.0000000 0.6825580 0.3661050
v 0.0000000 0.7234090 0.4013850
v 0.0000000 0.2769590 0.8180240
v 0.0000000 0.6842970 0.4223140
v 0.0000000 0.0621950 0.2598980
v 0.0000000 0.0613540 0.2605050
v 0.0000000 0.0604650 0.2558210
v 0.0000000 0.0611730 0.2538920
v 0.0000000 0.7207890 0.3998180
v 0.0000000 0.7217810 0.3985730
v 0.0000000 0.7082390 0.2484030
v 0.0000000 0.6784030 0.3695300
v 0.0000000 0.7033600 0.2511260
v 0.0000000 0.2729200 0.8048720
v 0.0000000 0.0623930 0.2559750
v 0.0000000 0.6909060 0.4704670
v 0.0000000 0.7062140 0.2484370
v 0.0000000 0.2743880 0.8193020
v 0.0000000 0.7115150 0.4423430
v 0.0000000 0.7105940 0.4457580
v 0.0000000 0.7073480 0.2455140
v 0.0000000 0.8573630 0.4485570
v 0.0000000 0.6805450 0.3657740
v 0.0000000 0.6875800 0.4202720
v 0.0000000 0.7049490 0.2468140
v 0.0000000 0.8567530 0.4495210
v 0.0000000 0.8581950 0.4512930
v 0.0000000 0.2830740 0.7963120
v 0.0000000 0.2836490 0.7991300
v 0.0000000 0.7022950 0.3009110
v 0.0000000 0.7060160 0.2444050
v 0.0000000 0.2765760 0.8398000
v 0.0000000 0.2819960 0.7963490
v 0.0000000 0.7045130 0.2489630
v 0.0000000 0.2806550 0.7988860
v 0.0000000 0.2755790 0.8403060
v 0.0000000 0.8574140 0.4518280
v 0.0000000 0.7017600 0.2992120
v 0.0000000 0.7013510 0.2484480
v 0.0000000 0.2765740 0.8364790
v 0.0000000 0.7013200 0.2981280
v 0.0000000 0.7012900 0.2971570
v 0.0000000 0.7077940 0.4445600
v 0.0000000 0.2806390 0.7953990
v 0.0000000 0.6968130 0.3004340
v 0.0000000 0.2737340 0.8359400
v 0.0000000 0.7006610 0.2464900
v 0.0000000 0.7012480 0.2451000
v 0.0000000 0.6970350 0.3021180
v 0.0000000 0.2752930 0.8354970
v 0.0000000 0.7010210 0.4689310
v 0.0000000 0.0610550 0.2199100
v 0.0000000 0.0628820 0.2207040
v 0.0000000 0.2792010 0.7989600
v 0.0000000 0.2731580 0.8387230
v 0.0000000 0.6987640 0.2998360
v 0.0000000 0.6985180 0.4700660
v 0.0000000 0.0628110 0.2231590
v 0.0000000 0.6850360 0.4200610
v 0.0000000 0.7138040 0.4392940
v 0.0000000 0.6981650 0.2975170
v 0.0000000 0.6985190 0.2986230
v 0.0000000 0.2780860 0.7978970
v 0.0000000 0.0639540 0.2226290
v 0.0000000 0.6828200 0.4200240
v 0.0000000 0.6853910 0.4180660
v 0.0000000 0.7036370 0.2373810
v 0.0000000 0.7057930 0.2412340
v 0.0000000 0.2719360 0.8374880
v 0.0000000 0.6983990 0.4656930
v 0.0000000 0.2799540 0.7938290
v 0.0000000 0.2772430 0.7959070
v 0.0000000 0.2786720 0.7925290
v 0.0000000 0.7135170 0.4364060
v 0.0000000 0.2831770 0.7919660
v 0.0000000 0.2839120 0.7958520
v 0.0000000 0.2818180 0.7928790
v 0.0000000 0.7109810 0.4388350
v 0.0000000 0.6970670 0.4688200
v 0.0000000 0.7027180 0.2408930
v 0.0000000 0.6951620 0.4711780
v 0.0000000 0.2814540 0.7896300
v 0.0000000 0.7021510 0.2386190
v 0.0000000 0.6993320 0.2939540
v 0.0000000 0.2800080 0.7906530
v 0.0000000 0.7177110 0.4102990
v 0.0000000 0.6869800 0.4166530
v 0.0000000 0.7064670 0.4434710
v 0.0000000 0.7072000 0.4400980
v 0.0000000 0.7198700 0.4056930
v 0.0000000 0.7178930 0.4074980
v 0.0000000 0.2803700 0.7883150
v 0.0000000 0.6967070 0.2955880
v 0.0000000 0.2793680 0.7892220
v 0.0000000 0.7131510 0.4338400
v 0.0000000 0.2784310 0.7904330
v 0.0000000 0.2720000 0.8392960
v 0.0000000 0.7162950 0.4099770
v 0.0000000 0.7167010 0.4131190
v 0.0000000 0.7099520 0.4378700
v 0.0000000 0.2763400 0.7927610
v 0.0000000 0.2707770 0.8367540
v 0.0000000 0.2719860 0.8336690
v 0.0000000 0.7186970 0.4027960
v 0.0000000 0.6854140 0.4142670
v 0.0000000 0.2757980 0.7897150
v 0.0000000 0.6863990 0.3653360
v 0.0000000 0.0564580 0.2677190
v 0.0000000 0.0587200 0.2675680
v 0.0000000 0.0591410 0.2705440
v 0.0000000 0.6826030 0.4161030
v 0.0000000 0.7142130 0.4083720
v 0.0000000 0.7163390 0.4069040
v 0.0000000 0.6997300 0.4633690
v 0.0000000 0.6865350 0.3636410
v 0.0000000 0.6962100 0.2984820
v 0.0000000 0.0586000 0.2592970
v 0.0000000 0.0593720 0.2579180
v 0.0000000 0.0601550 0.2605790
v 0.0000000 0.0607860 0.2633070
v 0.0000000 0.6848740 0.3624020
v 0.0000000 0.6949230 0.2995830
v 0.0000000 0.6855820 0.4120540
v 0.0000000 0.2760140 0.8328660
v 0.0000000 0.6830060 0.4126430
v 0.0000000 0.6930550 0.2985470
v 0.0000000 0.6985110 0.2624550
v 0.0000000 0.7159890 0.4035660
v 0.0000000 0.0579430 0.2644990
v 0.0000000 0.7022360 0.4584960
v 0.0000000 0.2750030 0.8320200
v 0.0000000 0.7009470 0.4584050
v 0.0000000 0.6825960 0.3629010
v 0.0000000 0.7121210 0.4007700
v 0.0000000 0.6977900 0.2589720
v 0.0000000 0.6832820 0.3609720
v 0.0000000 0.2759170 0.8308240
v 0.0000000 0.6991330 0.2567270
v 0.0000000 0.6985440 0.4613450
```
