## Appendix S1 revised for "Evolution of hind limb morphology of Titanosauriformes (Dinosauria, Sauropoda) analyzed via 3D Geometric Morphometrics reveals wide-gauge posture as an exaptation for gigantism": Hindlimb_Atlas.obj (part 15 of 33)

```
v 0.0000000 0.6845080 0.4092840
v 0.0000000 0.6948270 0.4654570
v 0.0000000 0.7021620 0.4560690
v 0.0000000 0.6801290 0.4288440
v 0.0000000 0.6804090 0.4246770
v 0.0000000 0.7205330 0.4032260
v 0.0000000 0.6805550 0.3633160
v 0.0000000 0.7044020 0.4546660
v 0.0000000 0.6808390 0.3617570
v 0.0000000 0.0630380 0.2643030
v 0.0000000 0.6933820 0.4675570
v 0.0000000 0.0629050 0.2600800
v 0.0000000 0.7000300 0.4568880
v 0.0000000 0.7014610 0.2530110
v 0.0000000 0.0647930 0.2617670
v 0.0000000 0.7005880 0.4552210
v 0.0000000 0.0643140 0.2642590
v 0.0000000 0.7010110 0.2511990
v 0.0000000 0.6896740 0.2934290
v 0.0000000 0.6990610 0.2542860
v 0.0000000 0.6764860 0.4278750
v 0.0000000 0.0606010 0.2673430
v 0.0000000 0.6984300 0.2516800
v 0.0000000 0.2746140 0.8300810
v 0.0000000 0.6974530 0.2550030
v 0.0000000 0.6982150 0.4591180
v 0.0000000 0.2747350 0.8286400
v 0.0000000 0.0614770 0.2692780
v 0.0000000 0.2726330 0.8306550
v 0.0000000 0.2730320 0.8330320
v 0.0000000 0.2725250 0.8287010
v 0.0000000 0.6956550 0.2557760
v 0.0000000 0.2744900 0.7891590
v 0.0000000 0.0603840 0.2711350
v 0.0000000 0.6991160 0.4551920
v 0.0000000 0.7174010 0.4006990
v 0.0000000 0.6954600 0.2527780
v 0.0000000 0.6761960 0.4251080
v 0.0000000 0.6793050 0.4229010
v 0.0000000 0.2716330 0.8296280
v 0.0000000 0.0628040 0.2287270
v 0.0000000 0.0638380 0.2281270
v 0.0000000 0.0641160 0.2320630
v 0.0000000 0.6964710 0.2514900
v 0.0000000 0.0628220 0.2693850
v 0.0000000 0.7039920 0.4519590
v 0.0000000 0.7137330 0.3992930
v 0.0000000 0.0653830 0.2289430
v 0.0000000 0.0662340 0.2316150
v 0.0000000 0.0646580 0.2671810
v 0.0000000 0.7024150 0.4522300
v 0.0000000 0.7175540 0.3975230
v 0.0000000 0.6945970 0.2618000
v 0.0000000 0.0666920 0.2207180
v 0.0000000 0.2685080 0.8360330
v 0.0000000 0.2706380 0.8384200
v 0.0000000 0.2692350 0.8413180
v 0.0000000 0.2704450 0.8426430
v 0.0000000 0.7042670 0.4490830
v 0.0000000 0.6810270 0.4219970
v 0.0000000 0.0655260 0.2696070
v 0.0000000 0.6943640 0.4623720
v 0.0000000 0.6931890 0.2586260
v 0.0000000 0.7013410 0.4497830
v 0.0000000 0.0672680 0.2258990
v 0.0000000 0.0650760 0.2251430
v 0.0000000 0.0652450 0.2235210
v 0.0000000 0.7274480 0.3954480
v 0.0000000 0.6803390 0.4191880
v 0.0000000 0.2712080 0.8132470
v 0.0000000 0.7240490 0.3954840
v 0.0000000 0.6784250 0.4165400
v 0.0000000 0.7001750 0.4519950
v 0.0000000 0.2727190 0.8194520
v 0.0000000 0.0630010 0.2419360
v 0.0000000 0.0648540 0.2432710
v 0.0000000 0.0643010 0.2479630
v 0.0000000 0.0655980 0.2485200
v 0.0000000 0.6804080 0.4053890
v 0.0000000 0.0685230 0.2229810
v 0.0000000 0.7001200 0.4474390
v 0.0000000 0.7275950 0.3903010
v 0.0000000 0.0703630 0.2221890
v 0.0000000 0.6788920 0.4028110
v 0.0000000 0.6782490 0.4219830
v 0.0000000 0.2717810 0.8100350
v 0.0000000 0.7246880 0.3939960
v 0.0000000 0.2705470 0.8119350
v 0.0000000 0.2698510 0.8127030
v 0.0000000 0.2691040 0.8099660
v 0.0000000 0.6918860 0.2560670
v 0.0000000 0.0663690 0.2451770
v 0.0000000 0.0681350 0.2263680
v 0.0000000 0.2676940 0.8139060
v 0.0000000 0.2691420 0.8161810
v 0.0000000 0.7210080 0.3961010
v 0.0000000 0.6751000 0.4218510
v 0.0000000 0.0706110 0.2255640
v 0.0000000 0.0700610 0.2408930
v 0.0000000 0.0677810 0.2424590
v 0.0000000 0.6938240 0.2539920
v 0.0000000 0.6920310 0.2531530
v 0.0000000 0.6933290 0.2514810
v 0.0000000 0.0677090 0.2474090
v 0.0000000 0.7247410 0.3907160
v 0.0000000 0.7217560 0.3922610
v 0.0000000 0.2670350 0.8102690
v 0.0000000 0.6919750 0.2519300
v 0.0000000 0.0624950 0.2523480
v 0.0000000 0.0636600 0.2510240
v 0.0000000 0.0651340 0.2530960
v 0.0000000 0.0671760 0.2307210
v 0.0000000 0.6742130 0.4283550
v 0.0000000 0.0695320 0.2288900
v 0.0000000 0.0694140 0.2270200
v 0.0000000 0.0695680 0.2306970
v 0.0000000 0.1711120 0.8813690
v 0.0000000 0.1698860 0.8855480
v 0.0000000 0.6727890 0.4267750
v 0.0000000 0.6737180 0.4237790
v 0.0000000 0.0710050 0.2266650
v 0.0000000 0.0718140 0.2290830
v 0.0000000 0.0706270 0.2294080
v 0.0000000 0.6868650 0.5010070
v 0.0000000 0.6879770 0.5028940
v 0.0000000 0.6778010 0.4031040
v 0.0000000 0.6786230 0.4073690
v 0.0000000 0.6728630 0.4236600
v 0.0000000 0.6710630 0.4283240
v 0.0000000 0.7230320 0.3907640
v 0.0000000 0.1683690 0.8867620
v 0.0000000 0.6761830 0.4040390
v 0.0000000 0.6766630 0.4079050
v 0.0000000 0.0717400 0.2318760
v 0.0000000 0.7253690 0.3877370
v 0.0000000 0.6765310 0.4023120
v 0.0000000 0.6714950 0.4239220
v 0.0000000 0.1713300 0.8860290
v 0.0000000 0.6786000 0.3992740
v 0.0000000 0.6852530 0.4993520
v 0.0000000 0.6772220 0.3989850
v 0.0000000 0.1702810 0.8880900
v 0.0000000 0.6751110 0.4057260
v 0.0000000 0.6745800 0.4020330
v 0.0000000 0.6747040 0.4000800
v 0.0000000 0.6739550 0.4044540
v 0.0000000 0.6870960 0.4951610
v 0.0000000 0.2744650 0.8270660
v 0.0000000 0.7196040 0.3975300
v 0.0000000 0.6740790 0.4217850
v 0.0000000 0.2738890 0.8247130
v 0.0000000 0.6997310 0.2483710
v 0.0000000 0.6743680 0.4168470
v 0.0000000 0.7194010 0.3951770
v 0.0000000 0.6729420 0.4006390
v 0.0000000 0.2720820 0.8275020
v 0.0000000 0.6765760 0.3967910
v 0.0000000 0.1715690 0.8921390
v 0.0000000 0.1692750 0.8925910
v 0.0000000 0.6988600 0.2461880
v 0.0000000 0.7205630 0.3927480
v 0.0000000 0.6987350 0.2441010
v 0.0000000 0.2739970 0.8220250
v 0.0000000 0.2736170 0.8230840
v 0.0000000 0.7178340 0.3923430
v 0.0000000 0.6858460 0.4912910
v 0.0000000 0.6981010 0.2480590
v 0.0000000 0.6988380 0.4490710
v 0.0000000 0.6964880 0.2486540
v 0.0000000 0.6847750 0.4951630
v 0.0000000 0.7168860 0.3950120
v 0.0000000 0.0655950 0.2373650
v 0.0000000 0.0622230 0.2384020
v 0.0000000 0.0638410 0.2368040
v 0.0000000 0.0619570 0.2368270
v 0.0000000 0.0649160 0.2385770
v 0.0000000 0.6972470 0.2450440
v 0.0000000 0.6791420 0.3962160
v 0.0000000 0.2708740 0.8276910
v 0.0000000 0.6956360 0.2476490
v 0.0000000 0.6959340 0.2441220
v 0.0000000 0.7190440 0.3901230
v 0.0000000 0.6776770 0.3955540
v 0.0000000 0.6952260 0.4572380
v 0.0000000 0.6965040 0.4549980
v 0.0000000 0.7141850 0.3924130
v 0.0000000 0.6852130 0.4894920
v 0.0000000 0.2709700 0.8264870
v 0.0000000 0.7000160 0.2407880
v 0.0000000 0.6996540 0.2435740
v 0.0000000 0.6939100 0.4572410
v 0.0000000 0.7002680 0.2389680
v 0.0000000 0.2694640 0.8301080
v 0.0000000 0.6841350 0.4874620
v 0.0000000 0.6987620 0.2392650
v 0.0000000 0.7213640 0.3888110
v 0.0000000 0.0647500 0.2351550
v 0.0000000 0.6950120 0.4535570
v 0.0000000 0.0653740 0.2366140
v 0.0000000 0.6972560 0.2433900
v 0.0000000 0.6970640 0.2416260
v 0.0000000 0.6983190 0.2423290
v 0.0000000 0.6956690 0.2420660
v 0.0000000 0.7218190 0.3858250
v 0.0000000 0.0691750 0.2351410
v 0.0000000 0.6760470 0.4179690
v 0.0000000 0.7241020 0.3851500
v 0.0000000 0.6969320 0.2395350
v 0.0000000 0.6737280 0.3969550
v 0.0000000 0.6954720 0.2401380
v 0.0000000 0.6735770 0.3948100
v 0.0000000 0.6964170 0.2377070
v 0.0000000 0.0642330 0.2405540
v 0.0000000 0.6716660 0.4220630
v 0.0000000 0.6772570 0.3916930
v 0.0000000 0.2701920 0.8079400
v 0.0000000 0.7171040 0.3893940
v 0.0000000 0.0659820 0.2550730
v 0.0000000 0.0662430 0.2511690
v 0.0000000 0.6727260 0.4171200
v 0.0000000 0.7181890 0.3868620
v 0.0000000 0.6952470 0.4510410
v 0.0000000 0.0648340 0.2559390
v 0.0000000 0.6925100 0.2471460
v 0.0000000 0.6949610 0.2490350
v 0.0000000 0.6936760 0.2457760
v 0.0000000 0.0683910 0.2388830
v 0.0000000 0.0666560 0.2577580
v 0.0000000 0.7115880 0.4068920
v 0.0000000 0.6921960 0.2450060
v 0.0000000 0.6953550 0.4475600
v 0.0000000 0.7095580 0.4091410
v 0.0000000 0.6677770 0.4288940
v 0.0000000 0.2681730 0.8281830
v 0.0000000 0.0674710 0.2335000
v 0.0000000 0.2656000 0.8275350
v 0.0000000 0.7099600 0.4061280
v 0.0000000 0.7115410 0.4041680
v 0.0000000 0.0682490 0.2509340
v 0.0000000 0.0680270 0.2522460
v 0.0000000 0.0677010 0.2540990
v 0.0000000 0.0699720 0.2341560
v 0.0000000 0.0682450 0.2371510
v 0.0000000 0.0707400 0.2528150
v 0.0000000 0.0683410 0.2561730
v 0.0000000 0.6809570 0.4154360
v 0.0000000 0.0703510 0.2369150
v 0.0000000 0.6828960 0.4147730
v 0.0000000 0.7081860 0.4038820
v 0.0000000 0.0698020 0.2562830
v 0.0000000 0.0698740 0.2328190
v 0.0000000 0.6926710 0.2425410
v 0.0000000 0.0707650 0.2328020
v 0.0000000 0.6809710 0.4142040
v 0.0000000 0.6812420 0.4127300
v 0.0000000 0.6927230 0.2409160
v 0.0000000 0.6942040 0.2375300
v 0.0000000 0.0724200 0.2354810
v 0.0000000 0.0724510 0.2449690
v 0.0000000 0.0716660 0.2478010
v 0.0000000 0.0707920 0.2431800
v 0.0000000 0.0734390 0.2331830
v 0.0000000 0.7059660 0.4478510
v 0.0000000 0.6771280 0.4145960
v 0.0000000 0.0749650 0.2477940
v 0.0000000 0.0738510 0.2488460
v 0.0000000 0.0743700 0.2441220
v 0.0000000 0.7034810 0.4474230
v 0.0000000 0.7324500 0.3552170
v 0.0000000 0.7327620 0.3576830
v 0.0000000 0.6785360 0.4137580
v 0.0000000 0.7304340 0.3520380
v 0.0000000 0.0714480 0.2499890
v 0.0000000 0.1728200 0.8803940
v 0.0000000 0.0733160 0.2361600
v 0.0000000 0.7025670 0.4433020
v 0.0000000 0.7046820 0.4442220
v 0.0000000 0.6795540 0.4090030
v 0.0000000 0.7330160 0.3519880
v 0.0000000 0.6778200 0.4117010
v 0.0000000 0.0755330 0.2502740
v 0.0000000 0.1751510 0.8812080
v 0.0000000 0.0700620 0.2385370
v 0.0000000 0.6911560 0.2407770
v 0.0000000 0.7341640 0.3496890
v 0.0000000 0.7352900 0.3478700
v 0.0000000 0.7039140 0.4401280
v 0.0000000 0.0766270 0.2531390
v 0.0000000 0.0736700 0.2539900
v 0.0000000 0.0725120 0.2377970
v 0.0000000 0.7101190 0.3977440
v 0.0000000 0.0725390 0.2407170
v 0.0000000 0.7127660 0.3969130
v 0.0000000 0.0742050 0.2368300
v 0.0000000 0.7083820 0.4011490
v 0.0000000 0.1772480 0.8793370
v 0.0000000 0.1774610 0.8825380
v 0.0000000 0.6765380 0.3770190
v 0.0000000 0.0748050 0.2404250
v 0.0000000 0.7011000 0.4413190
v 0.0000000 0.6989760 0.4452420
v 0.0000000 0.1738520 0.8860490
v 0.0000000 0.6755610 0.3740490
v 0.0000000 0.1737380 0.8894590
v 0.0000000 0.7081150 0.3988750
v 0.0000000 0.7085470 0.3958430
v 0.0000000 0.1759650 0.8913000
v 0.0000000 0.1758930 0.8866330
v 0.0000000 0.6765730 0.3710910
v 0.0000000 0.7324390 0.3496060
v 0.0000000 0.6869270 0.2767340
v 0.0000000 0.6888300 0.2802620
v 0.0000000 0.6740770 0.3733930
v 0.0000000 0.7021620 0.4051430
v 0.0000000 0.7053780 0.4052200
v 0.0000000 0.1780600 0.8867680
v 0.0000000 0.0694660 0.2466880
v 0.0000000 0.6890780 0.2912740
v 0.0000000 0.6749320 0.3724730
v 0.0000000 0.7060680 0.4019460
v 0.0000000 0.7034120 0.4023610
v 0.0000000 0.7362890 0.3410320
v 0.0000000 0.6731330 0.3705810
v 0.0000000 0.2658920 0.8146980
v 0.0000000 0.6878280 0.2842810
v 0.0000000 0.6994280 0.4379280
v 0.0000000 0.6810520 0.4075540
v 0.0000000 0.6770110 0.3684840
v 0.0000000 0.6861300 0.2847720
v 0.0000000 0.7311860 0.3624120
v 0.0000000 0.7328700 0.3591630
v 0.0000000 0.6784960 0.3467150
v 0.0000000 0.6811620 0.3529430
v 0.0000000 0.6791170 0.3528550
v 0.0000000 0.1821440 0.8812110
v 0.0000000 0.7305990 0.3587170
v 0.0000000 0.6778960 0.3665750
v 0.0000000 0.6960470 0.4453640
v 0.0000000 0.6766610 0.3663790
v 0.0000000 0.0725920 0.2527980
v 0.0000000 0.6971140 0.4435520
v 0.0000000 0.1804250 0.8830410
v 0.0000000 0.6763490 0.4126690
v 0.0000000 0.6991840 0.4419650
v 0.0000000 0.6849970 0.2858910
v 0.0000000 0.0716340 0.2559190
v 0.0000000 0.6747600 0.3686600
v 0.0000000 0.6758750 0.4141390
v 0.0000000 0.7043890 0.3998480
v 0.0000000 0.6768350 0.3465100
v 0.0000000 0.7299250 0.3575930
v 0.0000000 0.6957120 0.4415990
v 0.0000000 0.6741490 0.4136000
v 0.0000000 0.7297300 0.3616770
v 0.0000000 0.7275430 0.3588570
v 0.0000000 0.7270600 0.3608060
v 0.0000000 0.0730110 0.2565600
v 0.0000000 0.1851590 0.8841180
v 0.0000000 0.6952060 0.4429830
v 0.0000000 0.6864990 0.2826210
v 0.0000000 0.7288020 0.3539790
v 0.0000000 0.6744480 0.3668750
v 0.0000000 0.7073860 0.3948600
v 0.0000000 0.7301660 0.3545430
v 0.0000000 0.6744990 0.4115140
v 0.0000000 0.1811300 0.8867800
v 0.0000000 0.7277900 0.3544210
v 0.0000000 0.7287570 0.3570360
v 0.0000000 0.6859900 0.2809850
v 0.0000000 0.6729900 0.3668770
v 0.0000000 0.6727090 0.4140120
v 0.0000000 0.6841290 0.2826180
v 0.0000000 0.7293720 0.3527260
v 0.0000000 0.1831860 0.8880080
v 0.0000000 0.1787520 0.8923740
v 0.0000000 0.6724290 0.3686360
v 0.0000000 0.6732220 0.4114250
v 0.0000000 0.6851570 0.2784620
v 0.0000000 0.0660610 0.2591920
v 0.0000000 0.6989440 0.4402980
v 0.0000000 0.6838160 0.2790330
v 0.0000000 0.0670260 0.2595750
v 0.0000000 0.0664140 0.2609820
v 0.0000000 0.7301300 0.3496640
v 0.0000000 0.7296220 0.3476880
v 0.0000000 0.6958120 0.4402260
v 0.0000000 0.6729280 0.3629930
v 0.0000000 0.6747780 0.3507930
v 0.0000000 0.6762420 0.3508570
v 0.0000000 0.6759730 0.3527150
v 0.0000000 0.7266000 0.3576800
v 0.0000000 0.0650600 0.2637240
v 0.0000000 0.6737260 0.3453240
v 0.0000000 0.6724450 0.3474790
v 0.0000000 0.7260220 0.3565690
v 0.0000000 0.0675590 0.2646840
v 0.0000000 0.6757820 0.4080810
v 0.0000000 0.7124490 0.3942820
v 0.0000000 0.7276740 0.3554180
v 0.0000000 0.6753070 0.3466340
v 0.0000000 0.6769410 0.3637230
v 0.0000000 0.6956950 0.4371560
v 0.0000000 0.7252620 0.3543740
v 0.0000000 0.6769350 0.3623120
v 0.0000000 0.0693100 0.2593700
v 0.0000000 0.0688460 0.2618700
v 0.0000000 0.7245020 0.3557110
v 0.0000000 0.6798780 0.3598580
v 0.0000000 0.6711790 0.3486890
v 0.0000000 0.6770220 0.3597090
v 0.0000000 0.0705460 0.2592170
v 0.0000000 0.7118000 0.3924300
v 0.0000000 0.6763870 0.3610160
v 0.0000000 0.7138700 0.3904980
v 0.0000000 0.7248720 0.3519720
v 0.0000000 0.6742050 0.4085440
v 0.0000000 0.0700580 0.2639960
v 0.0000000 0.7238530 0.3532340
v 0.0000000 0.6753760 0.3426700
v 0.0000000 0.0701950 0.2628350
v 0.0000000 0.7099390 0.3921410
v 0.0000000 0.6753970 0.3618410
v 0.0000000 0.7229180 0.3590170
v 0.0000000 0.6701500 0.3448680
v 0.0000000 0.6714370 0.3449450
v 0.0000000 0.7217280 0.4364150
v 0.0000000 0.6744850 0.3640110
v 0.0000000 0.7219400 0.4348230
v 0.0000000 0.7226630 0.3576820
v 0.0000000 0.7232700 0.3564950
v 0.0000000 0.6700650 0.3506900
v 0.0000000 0.6712100 0.3527530
v 0.0000000 0.7204390 0.3584400
v 0.0000000 0.6727440 0.4092990
v 0.0000000 0.0660470 0.2663370
v 0.0000000 0.6740760 0.3598950
v 0.0000000 0.6756060 0.3591040
v 0.0000000 0.6764590 0.3434570
v 0.0000000 0.6784630 0.3433210
v 0.0000000 0.0688130 0.2679160
v 0.0000000 0.7229310 0.3542660
v 0.0000000 0.6790570 0.3397640
v 0.0000000 0.6777930 0.3558940
v 0.0000000 0.7138300 0.3848860
v 0.0000000 0.6771570 0.3402380
v 0.0000000 0.6793550 0.3551600
v 0.0000000 0.7208370 0.3552540
v 0.0000000 0.6812200 0.3551830
v 0.0000000 0.7212440 0.3544940
v 0.0000000 0.0680860 0.2706070
v 0.0000000 0.0681360 0.2688280
v 0.0000000 0.7261390 0.3504720
v 0.0000000 0.6785040 0.3378990
v 0.0000000 0.7232140 0.4201440
v 0.0000000 0.7272360 0.3489090
v 0.0000000 0.7263240 0.3522030
v 0.0000000 0.7123250 0.3872540
v 0.0000000 0.7995550 0.3518770
v 0.0000000 0.7986690 0.3513920
v 0.0000000 0.1873380 0.8891880
v 0.0000000 0.0699640 0.2659150
v 0.0000000 0.8703710 0.6474550
v 0.0000000 0.7235380 0.4164740
v 0.0000000 0.6744530 0.3428950
v 0.0000000 0.6783660 0.3539580
v 0.0000000 0.8711730 0.6456380
v 0.0000000 0.6720860 0.3402900
v 0.0000000 0.7272260 0.3471410
v 0.0000000 0.8716550 0.6419490
v 0.0000000 0.7199840 0.4357270
v 0.0000000 0.0690840 0.2698620
v 0.0000000 0.8701360 0.6447850
v 0.0000000 0.6766920 0.3557550
v 0.0000000 0.0702270 0.2674910
v 0.0000000 0.6735030 0.3384370
v 0.0000000 0.7095800 0.3851130
v 0.0000000 0.1749870 0.8930820
v 0.0000000 0.0735580 0.2667070
v 0.0000000 0.8679540 0.6482800
v 0.0000000 0.6751300 0.3379870
v 0.0000000 0.0715930 0.2712370
v 0.0000000 0.8668260 0.6482600
v 0.0000000 0.7247830 0.3501250
v 0.0000000 0.7205370 0.4322830
v 0.0000000 0.6840640 0.4905050
v 0.0000000 0.7234160 0.3521180
v 0.0000000 0.7231880 0.3502470
v 0.0000000 0.1731730 0.8966090
v 0.0000000 0.7237440 0.3498530
v 0.0000000 0.8679290 0.6464630
v 0.0000000 0.8686830 0.6429770
v 0.0000000 0.1744970 0.8961480
v 0.0000000 0.7178770 0.4329180
v 0.0000000 0.7251000 0.3480790
v 0.0000000 0.8670370 0.6410690
v 0.0000000 0.7251430 0.3468460
v 0.0000000 0.8662950 0.6452820
v 0.0000000 0.0724500 0.2614350
v 0.0000000 0.7242830 0.3485560
v 0.0000000 0.0736540 0.2586060
v 0.0000000 0.0730510 0.2599230
v 0.0000000 0.8694590 0.6412640
v 0.0000000 0.7240950 0.3466040
v 0.0000000 0.6724930 0.3611250
v 0.0000000 0.7216220 0.3519830
v 0.0000000 0.7206830 0.4294730
v 0.0000000 0.6864990 0.2732270
v 0.0000000 0.8719050 0.6384700
v 0.0000000 0.8734980 0.6404340
v 0.0000000 0.6744980 0.3577930
v 0.0000000 0.8709910 0.6375500
v 0.0000000 0.7168260 0.4299770
v 0.0000000 0.8726050 0.6366640
v 0.0000000 0.7044600 0.3914320
v 0.0000000 0.6851180 0.2740800
v 0.0000000 0.6714870 0.3597830
v 0.0000000 0.1772580 0.8951230
v 0.0000000 0.6845360 0.2768870
v 0.0000000 0.8701960 0.6381580
v 0.0000000 0.0735500 0.2633510
v 0.0000000 0.8688420 0.6393550
v 0.0000000 0.1785590 0.8971630
v 0.0000000 0.7083110 0.3892390
v 0.0000000 0.8693750 0.6369650
v 0.0000000 0.7323960 0.3457050
v 0.0000000 0.6709630 0.3580260
v 0.0000000 0.0755140 0.2563050
v 0.0000000 0.8678290 0.6402060
v 0.0000000 0.6846010 0.2695000
v 0.0000000 0.7307350 0.3461170
v 0.0000000 0.7212760 0.4259460
v 0.0000000 0.6831780 0.2726390
v 0.0000000 0.0773080 0.2582180
v 0.0000000 0.0752670 0.2609210
v 0.0000000 0.1756170 0.8986500
v 0.0000000 0.8659570 0.6396410
v 0.0000000 0.6820720 0.4880520
v 0.0000000 0.0747840 0.2636240
v 0.0000000 0.7337150 0.3396560
v 0.0000000 0.7308160 0.3433010
v 0.0000000 0.8685830 0.6371350
v 0.0000000 0.8677850 0.6373950
v 0.0000000 0.6868820 0.2684560
v 0.0000000 0.0759560 0.2629510
v 0.0000000 0.7399400 0.2691240
v 0.0000000 0.8669570 0.6387090
v 0.0000000 0.0770360 0.2615820
v 0.0000000 0.6727220 0.3571430
v 0.0000000 0.6738580 0.3549660
v 0.0000000 0.7995310 0.3506750
v 0.0000000 0.7372040 0.2683470
v 0.0000000 0.7987270 0.3502660
v 0.0000000 0.7162170 0.4250130
v 0.0000000 0.7330990 0.3373100
v 0.0000000 0.6789230 0.4889390
v 0.0000000 0.6797300 0.4852960
v 0.0000000 0.7990860 0.3460490
v 0.0000000 0.7150720 0.4329360
v 0.0000000 0.0735370 0.2702810
v 0.0000000 0.6697360 0.3567590
v 0.0000000 0.0744060 0.2684780
v 0.0000000 0.7997910 0.3426100
v 0.0000000 0.6837530 0.2702780
v 0.0000000 0.8725310 0.6281260
v 0.0000000 0.8736460 0.6278970
v 0.0000000 0.8729320 0.6313260
v 0.0000000 0.7282280 0.3453010
v 0.0000000 0.7298950 0.3437640
v 0.0000000 0.0768370 0.2649230
v 0.0000000 0.8009080 0.3374000
v 0.0000000 0.7997100 0.3400820
v 0.0000000 0.6828170 0.2773670
v 0.0000000 0.7978410 0.3398720
v 0.0000000 0.8717260 0.6251440
v 0.0000000 0.0758340 0.2670950
v 0.0000000 0.7129490 0.4314800
v 0.0000000 0.1812590 0.8916290
v 0.0000000 0.6819360 0.2756510
v 0.0000000 0.8726940 0.6240610
v 0.0000000 0.8735940 0.6253840
v 0.0000000 0.8717830 0.6363420
v 0.0000000 0.6742740 0.3359370
v 0.0000000 0.6780800 0.3360140
v 0.0000000 0.8726530 0.6355400
v 0.0000000 0.1815920 0.8938170
v 0.0000000 0.6690720 0.3531580
v 0.0000000 0.8709540 0.6350610
v 0.0000000 0.8717620 0.6347130
v 0.0000000 0.7287130 0.3408330
v 0.0000000 0.8701610 0.6361380
v 0.0000000 0.6678720 0.3559230
v 0.0000000 0.8687610 0.6334040
v 0.0000000 0.0774630 0.2672450
v 0.0000000 0.8713390 0.6319400
v 0.0000000 0.2811160 0.7854550
v 0.0000000 0.6807780 0.2740670
v 0.0000000 0.8697140 0.6321550
v 0.0000000 0.7246510 0.3442690
v 0.0000000 0.8695670 0.6299380
v 0.0000000 0.1854250 0.8911300
v 0.0000000 0.1835520 0.8937190
v 0.0000000 0.6757980 0.3330690
v 0.0000000 0.7269630 0.3413830
v 0.0000000 0.2734440 0.7911170
v 0.0000000 0.2734100 0.7880530
v 0.0000000 0.8677160 0.6328830
v 0.0000000 0.2721020 0.7877810
v 0.0000000 0.6773650 0.3341840
v 0.0000000 0.8663250 0.6330210
v 0.0000000 0.1838220 0.9001220
v 0.0000000 0.6799030 0.2707080
v 0.0000000 0.7232200 0.3418120
v 0.0000000 0.7250920 0.3405650
v 0.0000000 0.0626320 0.2725660
v 0.0000000 0.6773900 0.3307090
v 0.0000000 0.0651890 0.2734020
v 0.0000000 0.8685050 0.6305220
v 0.0000000 0.6746470 0.3327530
v 0.0000000 0.7295720 0.3374750
v 0.0000000 0.1808690 0.8994420
v 0.0000000 0.1784630 0.9009230
v 0.0000000 0.0525890 0.1110110
v 0.0000000 0.0539080 0.1106570
v 0.0000000 0.0538400 0.1132430
v 0.0000000 0.6671950 0.3549090
v 0.0000000 0.8713880 0.6295150
v 0.0000000 0.6681530 0.3511850
v 0.0000000 0.0651650 0.2759300
v 0.0000000 0.0622060 0.2752470
v 0.0000000 0.6818240 0.2689090
v 0.0000000 0.8103130 0.2092850
v 0.0000000 0.6667320 0.3530200
v 0.0000000 0.6674300 0.3503840
v 0.0000000 0.6771050 0.4862790
v 0.0000000 0.8096420 0.2084150
v 0.0000000 0.7140600 0.4245640
v 0.0000000 0.8708110 0.6254130
v 0.0000000 0.1812680 0.9013290
v 0.0000000 0.8698040 0.6253090
v 0.0000000 0.0667220 0.2735960
v 0.0000000 0.7250870 0.3379720
v 0.0000000 0.8676720 0.6295670
v 0.0000000 0.0683740 0.2733980
v 0.0000000 0.6756490 0.3292140
v 0.0000000 0.8681660 0.6265920
v 0.0000000 0.8668130 0.6304130
v 0.0000000 0.8662950 0.6264070
v 0.0000000 0.6697940 0.3994540
v 0.0000000 0.0699710 0.2793880
v 0.0000000 0.6714290 0.3980780
v 0.0000000 0.6765190 0.3263740
v 0.0000000 0.8679750 0.6247360
v 0.0000000 0.6707730 0.3988350
v 0.0000000 0.8671860 0.6255580
v 0.0000000 0.0702960 0.2739880
v 0.0000000 0.7196590 0.3564880
v 0.0000000 0.7204860 0.3564120
v 0.0000000 0.8655480 0.6244050
v 0.0000000 0.7178710 0.3572370
v 0.0000000 0.7188750 0.3561890
v 0.0000000 0.7178050 0.3555390
v 0.0000000 0.8086470 0.2606440
v 0.0000000 0.8084170 0.2576590
v 0.0000000 0.8099050 0.2600550
v 0.0000000 0.7211210 0.3531350
v 0.0000000 0.8102780 0.2571570
v 0.0000000 0.8046800 0.3164210
v 0.0000000 0.6693760 0.3964450
v 0.0000000 0.7200030 0.3546860
v 0.0000000 0.7203300 0.3531440
v 0.0000000 0.0734280 0.2744120
v 0.0000000 0.7190690 0.3545290
v 0.0000000 0.0711340 0.2768280
v 0.0000000 0.8087620 0.2555810
v 0.0000000 0.8098700 0.2541870
v 0.0000000 0.7192830 0.3534190
v 0.0000000 0.7188080 0.3513340
v 0.0000000 0.8077880 0.2559250
v 0.0000000 0.7162030 0.3574390
v 0.0000000 0.0658570 0.2801640
v 0.0000000 0.7987900 0.3387730
v 0.0000000 0.6718500 0.3954910
v 0.0000000 0.7984900 0.3357630
v 0.0000000 0.7248340 0.2887260
v 0.0000000 0.7223450 0.2863150
v 0.0000000 0.7174230 0.3530190
v 0.0000000 0.1887030 0.8784150
v 0.0000000 0.0676300 0.2824590
v 0.0000000 0.0687360 0.2845350
v 0.0000000 0.7142900 0.3545610
v 0.0000000 0.7251000 0.2841980
v 0.0000000 0.7223100 0.2851040
v 0.0000000 0.8001380 0.3349800
v 0.0000000 0.7226730 0.2827130
v 0.0000000 0.6694240 0.3480040
v 0.0000000 0.7223430 0.3492960
v 0.0000000 0.7274960 0.3841520
v 0.0000000 0.7990000 0.3343700
v 0.0000000 0.7226270 0.3479950
v 0.0000000 0.7993800 0.3315720
v 0.0000000 0.6682310 0.3457210
v 0.0000000 0.7213850 0.3475500
v 0.0000000 0.6669070 0.3440380
v 0.0000000 0.7216640 0.4233150
v 0.0000000 0.7226050 0.3467440
v 0.0000000 0.8729890 0.6196710
v 0.0000000 0.8724520 0.6210520
v 0.0000000 0.8722960 0.6166410
v 0.0000000 0.7982380 0.3313490
v 0.0000000 0.0710820 0.2806810
v 0.0000000 0.7218430 0.3432510
v 0.0000000 0.7222600 0.4217660
v 0.0000000 0.7278680 0.3812240
v 0.0000000 0.7286800 0.3787760
v 0.0000000 0.8094770 0.2021050
v 0.0000000 0.1896970 0.8815900
v 0.0000000 0.0735420 0.2808220
v 0.0000000 0.7209080 0.3501320
v 0.0000000 0.1910030 0.8811700
v 0.0000000 0.7203350 0.3515740
v 0.0000000 0.0724610 0.2826770
v 0.0000000 0.8020990 0.3276210
v 0.0000000 0.8009440 0.3291040
v 0.0000000 0.7200620 0.3487650
v 0.0000000 0.6697190 0.3942570
v 0.0000000 0.7190800 0.3501770
v 0.0000000 0.7189480 0.4200210
v 0.0000000 0.1924180 0.8802540
v 0.0000000 0.8090810 0.2523320
v 0.0000000 0.8102040 0.2520240
v 0.0000000 0.7195520 0.3463660
v 0.0000000 0.8083850 0.2533040
v 0.0000000 0.7990140 0.3293290
v 0.0000000 0.0748640 0.2735750
v 0.0000000 0.7186950 0.3476720
v 0.0000000 0.8080160 0.2517310
v 0.0000000 0.1925000 0.8841160
v 0.0000000 0.7172320 0.3510190
v 0.0000000 0.7981370 0.3294070
v 0.0000000 0.1862730 0.8856710
v 0.0000000 0.8080460 0.2018570
v 0.0000000 0.7171660 0.3483290
v 0.0000000 0.7178610 0.3478090
v 0.0000000 0.7244820 0.2823090
v 0.0000000 0.6685820 0.3945700
v 0.0000000 0.8005580 0.3256830
v 0.0000000 0.7218250 0.2789650
v 0.0000000 0.7154180 0.3470140
v 0.0000000 0.8102530 0.2501850
v 0.0000000 0.7987410 0.3242900
v 0.0000000 0.1898690 0.8852550
v 0.0000000 0.0765310 0.2734300
v 0.0000000 0.7983510 0.3269260
v 0.0000000 0.6701000 0.3421460
v 0.0000000 0.8707070 0.6206550
v 0.0000000 0.0778020 0.2730420
v 0.0000000 0.8715190 0.6206590
v 0.0000000 0.6682000 0.3408100
v 0.0000000 0.0786280 0.2701710
v 0.0000000 0.6688100 0.3392190
v 0.0000000 0.7177800 0.3447090
v 0.0000000 0.7169750 0.3452390
v 0.0000000 0.6721670 0.3361000
v 0.0000000 0.8695430 0.6206660
v 0.0000000 0.6706740 0.3388980
v 0.0000000 0.7209370 0.2863670
v 0.0000000 0.8069620 0.2593440
v 0.0000000 0.0805980 0.2769170
v 0.0000000 0.8714420 0.6159700
v 0.0000000 0.7208750 0.4163690
v 0.0000000 0.7188540 0.2842410
v 0.0000000 0.7196240 0.2831890
v 0.0000000 0.8047010 0.2590910
v 0.0000000 0.8703670 0.6171170
v 0.0000000 0.0740230 0.2771370
v 0.0000000 0.8686930 0.6164060
v 0.0000000 0.6669890 0.3379570
v 0.0000000 0.8070310 0.2570730
v 0.0000000 0.8682970 0.6207210
v 0.0000000 0.6677380 0.3356900
v 0.0000000 0.8673720 0.6212470
v 0.0000000 0.0535640 0.1188580
v 0.0000000 0.0542060 0.1179510
v 0.0000000 0.0546370 0.1221370
v 0.0000000 0.8655090 0.6211550
v 0.0000000 0.7186480 0.2782090
v 0.0000000 0.7296370 0.3739790
v 0.0000000 0.8676470 0.6151050
v 0.0000000 0.0564620 0.1219530
v 0.0000000 0.0560690 0.1242500
v 0.0000000 0.7274870 0.3785090
v 0.0000000 0.0552430 0.1280940
v 0.0000000 0.7160450 0.3454920
v 0.0000000 0.6659520 0.3389250
v 0.0000000 0.8088150 0.1969710
v 0.0000000 0.7220680 0.2774360
v 0.0000000 0.7198000 0.2749570
v 0.0000000 0.8075600 0.1996020
v 0.0000000 0.8722620 0.6146980
v 0.0000000 0.7283050 0.3733250
v 0.0000000 0.8705750 0.6137200
v 0.0000000 0.7160150 0.4204030
v 0.0000000 0.8694970 0.6146000
v 0.0000000 0.7244230 0.3747770
v 0.0000000 0.8713730 0.6125890
v 0.0000000 0.7971510 0.3273250
v 0.0000000 0.7974460 0.3259280
v 0.0000000 0.8705200 0.6117500
v 0.0000000 0.8717430 0.6112160
v 0.0000000 0.8697890 0.6128930
v 0.0000000 0.8689410 0.6130620
v 0.0000000 0.8075290 0.1966400
v 0.0000000 0.7226440 0.3817900
v 0.0000000 0.8083010 0.1947190
v 0.0000000 0.7201230 0.3815790
v 0.0000000 0.8062750 0.1958740
v 0.0000000 0.0575020 0.1266810
v 0.0000000 0.8070620 0.1947910
v 0.0000000 0.0566650 0.1286910
v 0.0000000 0.8546150 0.4459800
v 0.0000000 0.8677420 0.6132820
v 0.0000000 0.8662950 0.6142910
v 0.0000000 0.0553980 0.1298650
v 0.0000000 0.0587030 0.1305380
v 0.0000000 0.6732180 0.3311760
v 0.0000000 0.6727900 0.3334250
v 0.0000000 0.7217510 0.3785110
v 0.0000000 0.7164320 0.4176740
v 0.0000000 0.7149010 0.4187980
v 0.0000000 0.6737270 0.3284350
v 0.0000000 0.8026420 0.3232790
v 0.0000000 0.1933410 0.8761760
v 0.0000000 0.8089420 0.3597390
v 0.0000000 0.8099750 0.3609820
v 0.0000000 0.0754390 0.2764950
v 0.0000000 0.6713170 0.3280840
v 0.0000000 0.7997280 0.3228840
v 0.0000000 0.8077280 0.3598890
v 0.0000000 0.8013230 0.3219910
v 0.0000000 0.6711220 0.3334840
v 0.0000000 0.8038660 0.3183700
v 0.0000000 0.8029370 0.3184320
v 0.0000000 0.0747780 0.2810300
v 0.0000000 0.0758260 0.2826040
v 0.0000000 0.0767220 0.2818250
v 0.0000000 0.7207610 0.3436260
v 0.0000000 0.1935460 0.8814020
v 0.0000000 0.7215690 0.3394160
v 0.0000000 0.8016210 0.3181120
v 0.0000000 0.0780620 0.2764910
v 0.0000000 0.6703250 0.3292820
v 0.0000000 0.6690920 0.3283790
v 0.0000000 0.7225080 0.3383150
v 0.0000000 0.0792520 0.2791480
v 0.0000000 0.7174830 0.4146470
v 0.0000000 0.7976750 0.3237260
v 0.0000000 0.0766830 0.2768570
v 0.0000000 0.8102110 0.3571170
v 0.0000000 0.8092970 0.3559140
v 0.0000000 0.7201790 0.3402440
v 0.0000000 0.7997620 0.3200480
v 0.0000000 0.7234940 0.3713880
v 0.0000000 0.0783280 0.2810590
v 0.0000000 0.7142860 0.4162410
v 0.0000000 0.7197950 0.3443500
v 0.0000000 0.7984400 0.3208190
v 0.0000000 0.7196670 0.3421890
v 0.0000000 0.7975410 0.3220130
v 0.0000000 0.8729960 0.6061010
v 0.0000000 0.8720990 0.6072890
v 0.0000000 0.1935110 0.8852350
v 0.0000000 0.8102500 0.3541350
v 0.0000000 0.6696890 0.3335210
v 0.0000000 0.0709160 0.2854080
v 0.0000000 0.0717240 0.2866610
v 0.0000000 0.8027560 0.3156680
v 0.0000000 0.7186130 0.3396750
v 0.0000000 0.7172320 0.3414710
v 0.0000000 0.0735430 0.2838140
v 0.0000000 0.7998170 0.3187220
v 0.0000000 0.8018370 0.3153910
v 0.0000000 0.7986910 0.3172180
v 0.0000000 0.0750480 0.2832630
v 0.0000000 0.0733450 0.2887770
v 0.0000000 0.6663640 0.3360410
v 0.0000000 0.8008690 0.3137790
v 0.0000000 0.7308250 0.3679180
v 0.0000000 0.6673570 0.3321010
v 0.0000000 0.0762910 0.2858300
v 0.0000000 0.0744210 0.2882550
v 0.0000000 0.0770580 0.2865040
v 0.0000000 0.7984520 0.3188170
v 0.0000000 0.7208430 0.3365820
v 0.0000000 0.0770370 0.2848460
v 0.0000000 0.7199570 0.3364810
v 0.0000000 0.6677180 0.3284080
v 0.0000000 0.7997600 0.3144200
v 0.0000000 0.7295110 0.3659120
v 0.0000000 0.7975310 0.3202120
v 0.0000000 0.0775030 0.2828890
v 0.0000000 0.8730090 0.6040890
v 0.0000000 0.0788470 0.2841620
v 0.0000000 0.8732650 0.6024900
v 0.0000000 0.7232000 0.3685130
v 0.0000000 0.7247380 0.3690830
v 0.0000000 0.0806130 0.2807920
v 0.0000000 0.7191080 0.3349330
v 0.0000000 0.7312920 0.3651430
v 0.0000000 0.0779240 0.2862000
v 0.0000000 0.8704560 0.6096810
v 0.0000000 0.8712600 0.6088860
v 0.0000000 0.7967840 0.3236350
v 0.0000000 0.0789320 0.2861230
v 0.0000000 0.8705110 0.6082490
v 0.0000000 0.8093740 0.1941590
v 0.0000000 0.8092820 0.1913450
v 0.0000000 0.8105620 0.1903260
v 0.0000000 0.7155890 0.3425570
v 0.0000000 0.8696690 0.6092740
v 0.0000000 0.7209480 0.2747970
v 0.0000000 0.7164210 0.3401540
v 0.0000000 0.8101900 0.1885090
v 0.0000000 0.8711940 0.6073150
v 0.0000000 0.8091980 0.1884530
v 0.0000000 0.8079220 0.1922800
v 0.0000000 0.0771020 0.2890460
v 0.0000000 0.8079620 0.1874910
v 0.0000000 0.7295620 0.3635080
v 0.0000000 0.7167060 0.3372640
v 0.0000000 0.0780680 0.2893760
v 0.0000000 0.0775200 0.2915740
v 0.0000000 0.7152430 0.3388060
v 0.0000000 0.7271900 0.3649150
v 0.0000000 0.7275180 0.3632780
v 0.0000000 0.8066460 0.1926420
v 0.0000000 0.0792760 0.2892370
v 0.0000000 0.8557430 0.4492710
v 0.0000000 0.8547270 0.4492830
v 0.0000000 0.0788020 0.2915480
v 0.0000000 0.8554660 0.4516430
v 0.0000000 0.7280350 0.3621090
v 0.0000000 0.8074960 0.1901190
v 0.0000000 0.0814830 0.2861430
v 0.0000000 0.0808070 0.2915380
v 0.0000000 0.7139510 0.3379620
v 0.0000000 0.7143960 0.3424370
v 0.0000000 0.8542910 0.4519320
v 0.0000000 0.7183670 0.2708590
v 0.0000000 0.8551620 0.4541490
v 0.0000000 0.8542400 0.4546210
v 0.0000000 0.0783590 0.2950840
v 0.0000000 0.0795160 0.2937280
v 0.0000000 0.8566250 0.4522570
v 0.0000000 0.6668760 0.3302670
v 0.0000000 0.7158280 0.3354960
v 0.0000000 0.8098990 0.1864470
v 0.0000000 0.8111210 0.1867140
v 0.0000000 0.8106300 0.1841630
v 0.0000000 0.8094720 0.1846670
v 0.0000000 0.8086290 0.1861290
v 0.0000000 0.7221460 0.3665780
v 0.0000000 0.2802520 0.7849580
v 0.0000000 0.6670780 0.3258390
v 0.0000000 0.2792830 0.7856690
v 0.0000000 0.7145880 0.3347020
v 0.0000000 0.8116520 0.1825050
v 0.0000000 0.2806690 0.7830980
v 0.0000000 0.8088630 0.1835570
v 0.0000000 0.7169090 0.2683540
v 0.0000000 0.2796180 0.7835690
v 0.0000000 0.7130840 0.3350850
v 0.0000000 0.8555930 0.4580980
v 0.0000000 0.8537690 0.4560700
v 0.0000000 0.2783700 0.7841070
v 0.0000000 0.8538990 0.4586560
v 0.0000000 0.2774910 0.7796400
v 0.0000000 0.2785940 0.7804800
v 0.0000000 0.2781970 0.7874070
v 0.0000000 0.7256090 0.3641190
v 0.0000000 0.2751430 0.7863250
v 0.0000000 0.7235310 0.3643840
v 0.0000000 0.7255190 0.3621360
v 0.0000000 0.8559440 0.4560380
v 0.0000000 0.8565160 0.4551820
v 0.0000000 0.8576950 0.4586270
v 0.0000000 0.8576550 0.4556870
v 0.0000000 0.8585110 0.4556030
v 0.0000000 0.2846090 0.7869760
v 0.0000000 0.2843100 0.7890150
v 0.0000000 0.2782010 0.7782810
v 0.0000000 0.7224890 0.3620620
v 0.0000000 0.7216340 0.3631790
v 0.0000000 0.2784710 0.7759270
v 0.0000000 0.2768060 0.7773080
v 0.0000000 0.2754870 0.7747470
v 0.0000000 0.2755650 0.7822040
v 0.0000000 0.2754650 0.7788960
v 0.0000000 0.2741270 0.7808190
v 0.0000000 0.2751830 0.7774130
v 0.0000000 0.2734610 0.7783810
v 0.0000000 0.7145710 0.3827720
v 0.0000000 0.2740390 0.7750130
v 0.0000000 0.6834520 0.2385420
v 0.0000000 0.2738130 0.7857530
v 0.0000000 0.6819390 0.2391810
v 0.0000000 0.2741780 0.7838350
v 0.0000000 0.2724120 0.7849960
v 0.0000000 0.6796300 0.2439630
v 0.0000000 0.2727040 0.7836480
v 0.0000000 0.6781210 0.2455570
v 0.0000000 0.6768860 0.2452360
v 0.0000000 0.0618730 0.2765370
v 0.0000000 0.6813300 0.2439150
v 0.0000000 0.6805930 0.2398310
v 0.0000000 0.0633750 0.2819780
v 0.0000000 0.0640960 0.2781880
v 0.0000000 0.2709640 0.7780730
v 0.0000000 0.6790280 0.2393550
v 0.0000000 0.2718640 0.7757560
v 0.0000000 0.6779280 0.2432320
v 0.0000000 0.0670570 0.2860290
v 0.0000000 0.2786450 0.7741270
v 0.0000000 0.2786310 0.7723860
v 0.0000000 0.2762550 0.7720640
v 0.0000000 0.0543130 0.2884670
v 0.0000000 0.0554990 0.2869490
v 0.0000000 0.0559190 0.2884810
v 0.0000000 0.0578260 0.2874260
v 0.0000000 0.0579550 0.2886340
v 0.0000000 0.0568500 0.2907600
v 0.0000000 0.2780970 0.7708790
v 0.0000000 0.0546740 0.2923660
v 0.0000000 0.2743790 0.7733920
v 0.0000000 0.2731210 0.7726660
v 0.0000000 0.2743000 0.7702810
v 0.0000000 0.0596340 0.2893230
v 0.0000000 0.0605940 0.2894680
v 0.0000000 0.0597880 0.2862840
v 0.0000000 0.2733190 0.7701910
v 0.0000000 0.0552350 0.2942070
v 0.0000000 0.0576200 0.2944360
v 0.0000000 0.0594580 0.2914640
v 0.0000000 0.2759500 0.7650070
v 0.0000000 0.2751290 0.7622700
v 0.0000000 0.0606960 0.2921130
v 0.0000000 0.0630500 0.2922350
v 0.0000000 0.0599490 0.2940900
v 0.0000000 0.0582580 0.2972100
v 0.0000000 0.0606010 0.2989600
v 0.0000000 0.0625090 0.2932650
v 0.0000000 0.0627160 0.2961940
v 0.0000000 0.2716050 0.7738110
v 0.0000000 0.0624060 0.2841690
v 0.0000000 0.0654300 0.2854490
v 0.0000000 0.0633770 0.2871270
v 0.0000000 0.0625240 0.2860680
v 0.0000000 0.0630580 0.2892500
v 0.0000000 0.0609620 0.2870730
v 0.0000000 0.0658670 0.2894830
v 0.0000000 0.0668570 0.2893710
v 0.0000000 0.0675230 0.2879740
v 0.0000000 0.0664310 0.2926520
v 0.0000000 0.0641760 0.2943250
v 0.0000000 0.0671990 0.2916750
v 0.0000000 0.0680000 0.2913940
v 0.0000000 0.0668680 0.2953070
v 0.0000000 0.0677900 0.2961300
v 0.0000000 0.0690020 0.2935660
v 0.0000000 0.0702320 0.2871740
v 0.0000000 0.0697280 0.2888620
v 0.0000000 0.0711200 0.2893800
v 0.0000000 0.0706120 0.2948540
v 0.0000000 0.0716550 0.2928130
v 0.0000000 0.0746320 0.2958270
v 0.0000000 0.0763380 0.2926290
v 0.0000000 0.0774670 0.2948550
v 0.0000000 0.0727220 0.4586040
v 0.0000000 0.0749020 0.4570780
v 0.0000000 0.0756900 0.4602080
v 0.0000000 0.0727070 0.4596890
v 0.0000000 0.6817440 0.1044410
v 0.0000000 0.6847520 0.1021670
v 0.0000000 0.6844260 0.1034130
v 0.0000000 0.0570950 0.3541260
v 0.0000000 0.0538150 0.3526890
v 0.0000000 0.0581310 0.3526970
v 0.0000000 0.0739950 0.4622550
v 0.0000000 0.0706420 0.4617240
v 0.0000000 0.7165650 0.1761130
v 0.0000000 0.7140960 0.1773460
v 0.0000000 0.7139880 0.1753760
v 0.0000000 0.7172540 0.1737640
v 0.0000000 0.2822060 0.7393470
v 0.0000000 0.2831360 0.7389710
v 0.0000000 0.2816580 0.7418660
v 0.0000000 0.2836400 0.7423620
v 0.0000000 0.9779430 0.1389320
v 0.0000000 0.9762050 0.1363860
v 0.0000000 0.9773070 0.1338150
v 0.0000000 0.7139280 0.1737770
v 0.0000000 0.2825460 0.7365730
v 0.0000000 0.6564910 0.1856020
v 0.0000000 0.6584400 0.1884760
v 0.0000000 0.6570430 0.1879750
v 0.0000000 0.0542440 0.3509760
v 0.0000000 0.0576220 0.3497240
v 0.0000000 0.9760600 0.1344380
v 0.0000000 0.2797130 0.7399970
v 0.0000000 0.9764650 0.1326800
v 0.0000000 0.6824980 0.0940610
v 0.0000000 0.6852310 0.0972580
v 0.0000000 0.6562480 0.1880480
v 0.0000000 0.0759100 0.4621130
v 0.0000000 0.0770150 0.4639300
v 0.0000000 0.0753330 0.4647570
v 0.0000000 0.6800560 0.0957810
v 0.0000000 0.2819160 0.7455470
v 0.0000000 0.2830970 0.7464790
v 0.0000000 0.2825420 0.7482860
v 0.0000000 0.6802150 0.0997730
v 0.0000000 0.2816560 0.7480610
v 0.0000000 0.0596190 0.3525850
v 0.0000000 0.0593160 0.3497070
v 0.0000000 0.0610340 0.3515470
v 0.0000000 0.9758640 0.1247220
v 0.0000000 0.9769150 0.1233670
v 0.0000000 0.9773200 0.1266360
v 0.0000000 0.7220540 0.1713300
v 0.0000000 0.7204640 0.1727800
v 0.0000000 0.7199970 0.1697190
v 0.0000000 0.7196310 0.1672300
v 0.0000000 0.9757300 0.1229540
v 0.0000000 0.9745580 0.1223290
v 0.0000000 0.6792660 0.1034390
v 0.0000000 0.0586220 0.3547970
v 0.0000000 0.0562990 0.3549380
v 0.0000000 0.6781180 0.1011690
v 0.0000000 0.7233560 0.1712460
v 0.0000000 0.7240410 0.1672410
v 0.0000000 0.7230730 0.1648110
v 0.0000000 0.0722120 0.4650410
v 0.0000000 0.0742680 0.4663850
v 0.0000000 0.2837750 0.7354060
v 0.0000000 0.2836780 0.7372890
v 0.0000000 0.9749520 0.1181050
v 0.0000000 0.9736490 0.1188730
v 0.0000000 0.2830510 0.7343330
v 0.0000000 0.2820270 0.7345700
v 0.0000000 0.6762190 0.1016700
v 0.0000000 0.0616530 0.3551340
v 0.0000000 0.2815490 0.7376390
v 0.0000000 0.9762770 0.1202310
v 0.0000000 0.9770720 0.1188660
v 0.0000000 0.6588900 0.1756150
v 0.0000000 0.6629470 0.1769360
v 0.0000000 0.6633490 0.1798360
v 0.0000000 0.6778440 0.0985700
v 0.0000000 0.0557090 0.3580340
v 0.0000000 0.0582700 0.3572420
v 0.0000000 0.2800080 0.7379030
v 0.0000000 0.7265160 0.1718040
v 0.0000000 0.7261710 0.1738310
v 0.0000000 0.7245560 0.1738790
v 0.0000000 0.0609400 0.3562060
v 0.0000000 0.6590200 0.1811210
v 0.0000000 0.7280200 0.1691690
v 0.0000000 0.6567350 0.1768720
v 0.0000000 0.2808250 0.7351920
v 0.0000000 0.7221000 0.1729400
v 0.0000000 0.6616080 0.1735580
v 0.0000000 0.0742030 0.4693550
v 0.0000000 0.0717520 0.4682870
v 0.0000000 0.2794740 0.7347230
v 0.0000000 0.7260020 0.1669010
v 0.0000000 0.0626310 0.3510250
v 0.0000000 0.9731680 0.1156750
v 0.0000000 0.9726890 0.1149430
v 0.0000000 0.9724720 0.1132240
v 0.0000000 0.9734190 0.1127460
v 0.0000000 0.0753160 0.4703810
v 0.0000000 0.0724630 0.4720310
v 0.0000000 0.0771080 0.4673870
v 0.0000000 0.2785680 0.7408250
v 0.0000000 0.2809660 0.7430180
v 0.0000000 0.2811670 0.7438920
v 0.0000000 0.2779740 0.7418900
v 0.0000000 0.6745910 0.1076150
v 0.0000000 0.6767560 0.1084970
v 0.0000000 0.6761050 0.1133840
v 0.0000000 0.6742870 0.1119040
v 0.0000000 0.9739610 0.1160170
v 0.0000000 0.9762310 0.1167850
v 0.0000000 0.6757690 0.1060610
v 0.0000000 0.0765540 0.4745300
v 0.0000000 0.0735980 0.4747630
v 0.0000000 0.9773760 0.1154370
v 0.0000000 0.0778640 0.4721380
v 0.0000000 0.0576550 0.3216600
v 0.0000000 0.0563170 0.3211170
v 0.0000000 0.0560500 0.3187800
v 0.0000000 0.0574560 0.3197860
v 0.0000000 0.0638990 0.3539260
v 0.0000000 0.0559630 0.3219920
v 0.0000000 0.0582150 0.3230580
v 0.0000000 0.0547240 0.3230480
v 0.0000000 0.6738940 0.1038970
v 0.0000000 0.9744020 0.1130290
v 0.0000000 0.9753580 0.1135740
v 0.0000000 0.9748560 0.1152470
v 0.0000000 0.0589980 0.3217160
v 0.0000000 0.2754030 0.7393150
v 0.0000000 0.2736700 0.7390790
v 0.0000000 0.2738480 0.7374160
v 0.0000000 0.2730200 0.7373400
v 0.0000000 0.6731030 0.1093220
v 0.0000000 0.6721480 0.1148420
v 0.0000000 0.0593090 0.3230220
v 0.0000000 0.0605530 0.3575820
v 0.0000000 0.7248830 0.1606140
v 0.0000000 0.7254740 0.1648350
v 0.0000000 0.0575630 0.3587560
v 0.0000000 0.0604040 0.3228140
v 0.0000000 0.0598330 0.3218050
v 0.0000000 0.7234460 0.1596420
v 0.0000000 0.2804990 0.7482960
v 0.0000000 0.2796660 0.7463520
v 0.0000000 0.0607780 0.3592850
v 0.0000000 0.0584400 0.3603410
v 0.0000000 0.2782340 0.7452400
v 0.0000000 0.2796540 0.7444340
v 0.0000000 0.2797670 0.7492070
v 0.0000000 0.2787390 0.7478220
v 0.0000000 0.2782550 0.7466050
v 0.0000000 0.2775890 0.7487020
v 0.0000000 0.6702750 0.1081340
v 0.0000000 0.9767340 0.1129240
v 0.0000000 0.0605610 0.3620520
v 0.0000000 0.0757340 0.4783960
v 0.0000000 0.0784270 0.4774020
v 0.0000000 0.7185220 0.1656950
v 0.0000000 0.7221950 0.1638670
v 0.0000000 0.0787420 0.4789150
v 0.0000000 0.0765950 0.4795780
v 0.0000000 0.7205340 0.1610010
v 0.0000000 0.0638720 0.3569650
v 0.0000000 0.0620970 0.3584720
v 0.0000000 0.0777540 0.4828210
v 0.0000000 0.6721550 0.1021160
v 0.0000000 0.6735060 0.1000190
v 0.0000000 0.6711210 0.1041440
v 0.0000000 0.9707690 0.1204880
v 0.0000000 0.9719400 0.1252050
v 0.0000000 0.9711250 0.1254450
v 0.0000000 0.2765850 0.7433220
v 0.0000000 0.2767360 0.7419510
v 0.0000000 0.2755690 0.7460850
v 0.0000000 0.9726020 0.1190700
v 0.0000000 0.9723680 0.1223190
v 0.0000000 0.9718610 0.1189450
v 0.0000000 0.9712960 0.1210710
v 0.0000000 0.2758880 0.7439530
v 0.0000000 0.2758920 0.7479760
v 0.0000000 0.2777040 0.7498090
v 0.0000000 0.2755740 0.7500760
v 0.0000000 0.6756850 0.0985880
v 0.0000000 0.2748000 0.7485980
v 0.0000000 0.0652490 0.3577990
v 0.0000000 0.2746480 0.7464880
v 0.0000000 0.6863650 0.1206320
v 0.0000000 0.6878320 0.1210430
v 0.0000000 0.6869110 0.1223860
v 0.0000000 0.7272360 0.1597730
v 0.0000000 0.6616330 0.1672830
v 0.0000000 0.6644200 0.1706100
v 0.0000000 0.3204130 0.7740090
v 0.0000000 0.3221830 0.7750070
v 0.0000000 0.3214850 0.7774420
v 0.0000000 0.6880680 0.1159490
v 0.0000000 0.2756320 0.7426940
v 0.0000000 0.6855780 0.1177430
v 0.0000000 0.6814300 0.1237910
v 0.0000000 0.2244220 0.8029040
v 0.0000000 0.2221310 0.8002320
v 0.0000000 0.2239230 0.7991360
v 0.0000000 0.2739240 0.7436150
v 0.0000000 0.2749270 0.7432520
v 0.0000000 0.7186750 0.1713390
v 0.0000000 0.7204830 0.1760830
v 0.0000000 0.6871510 0.1155680
v 0.0000000 0.0543800 0.3212590
v 0.0000000 0.0526170 0.3209080
v 0.0000000 0.0531540 0.3188460
v 0.0000000 0.7171330 0.1719380
v 0.0000000 0.2782660 0.7377290
v 0.0000000 0.6578890 0.1684320
v 0.0000000 0.2267940 0.7958460
v 0.0000000 0.2249220 0.7953460
v 0.0000000 0.2253620 0.7942220
v 0.0000000 0.2767990 0.7402910
v 0.0000000 0.2774370 0.7394220
v 0.0000000 0.7167210 0.1685780
v 0.0000000 0.2247780 0.7973360
v 0.0000000 0.0527520 0.3241630
v 0.0000000 0.6738100 0.0977950
v 0.0000000 0.7178800 0.1676200
v 0.0000000 0.6707180 0.0992200
v 0.0000000 0.2251540 0.7923310
v 0.0000000 0.2266350 0.7916300
v 0.0000000 0.2281940 0.7939480
v 0.0000000 0.0553550 0.3196250
v 0.0000000 0.6629080 0.1651000
v 0.0000000 0.9734610 0.1224850
v 0.0000000 0.9733920 0.1283670
v 0.0000000 0.2232650 0.7948370
v 0.0000000 0.9742980 0.1267790
v 0.0000000 0.0568390 0.3180230
v 0.0000000 0.0561680 0.3171050
v 0.0000000 0.2760440 0.7410580
v 0.0000000 0.7166500 0.1664560
v 0.0000000 0.2238100 0.7916620
v 0.0000000 0.2746930 0.7420550
v 0.0000000 0.6596400 0.1646650
v 0.0000000 0.2711190 0.7402920
v 0.0000000 0.0577240 0.3163370
v 0.0000000 0.0587230 0.3159890
v 0.0000000 0.0615170 0.3192380
v 0.0000000 0.7137200 0.1723790
v 0.0000000 0.7156260 0.1721140
v 0.0000000 0.2233750 0.7970020
v 0.0000000 0.7131780 0.1710680
v 0.0000000 0.7151620 0.1697570
v 0.0000000 0.6603960 0.1622400
v 0.0000000 0.6615590 0.1604660
v 0.0000000 0.2216020 0.7949060
v 0.0000000 0.2216510 0.7984910
v 0.0000000 0.6579520 0.1616820
v 0.0000000 0.3197830 0.6958690
v 0.0000000 0.3188480 0.6939280
v 0.0000000 0.3196370 0.6927750
v 0.0000000 0.3211750 0.6933750
v 0.0000000 0.2212100 0.7967560
v 0.0000000 0.3181630 0.6969980
v 0.0000000 0.7128020 0.1690680
v 0.0000000 0.6804310 0.0910770
v 0.0000000 0.6831280 0.0921490
v 0.0000000 0.7126310 0.1673870
v 0.0000000 0.6822580 0.0887200
v 0.0000000 0.0619980 0.3619290
v 0.0000000 0.7155950 0.1686470
v 0.0000000 0.3212390 0.6950570
v 0.0000000 0.2228200 0.7918280
v 0.0000000 0.7158040 0.1666160
v 0.0000000 0.0653300 0.3606740
v 0.0000000 0.6791690 0.0932270
v 0.0000000 0.7147790 0.1665840
v 0.0000000 0.9713860 0.1176430
v 0.0000000 0.6874950 0.1135880
v 0.0000000 0.6890760 0.1131140
v 0.0000000 0.0636560 0.3629900
v 0.0000000 0.2210500 0.7936840
v 0.0000000 0.6773230 0.0947700
v 0.0000000 0.2202380 0.7952080
v 0.0000000 0.6612010 0.1587900
v 0.0000000 0.6654830 0.1581180
v 0.0000000 0.3191180 0.6998190
v 0.0000000 0.3179500 0.6996820
v 0.0000000 0.3195090 0.6981920
v 0.0000000 0.9718180 0.1152950
v 0.0000000 0.0591550 0.3666490
v 0.0000000 0.3202520 0.6987580
v 0.0000000 0.3198610 0.7003390
v 0.0000000 0.3208550 0.6999530
v 0.0000000 0.2198930 0.7932000
v 0.0000000 0.9716340 0.1136170
v 0.0000000 0.3211010 0.7021400
v 0.0000000 0.6874880 0.1105780
v 0.0000000 0.6898490 0.1107690
v 0.0000000 0.6756670 0.0899810
v 0.0000000 0.6634750 0.1552690
v 0.0000000 0.3218190 0.6963750
v 0.0000000 0.7169120 0.1609840
v 0.0000000 0.6877480 0.1068000
v 0.0000000 0.6898790 0.1090250
v 0.0000000 0.0624530 0.3650980
v 0.0000000 0.6810890 0.0866430
v 0.0000000 0.6845360 0.0875450
v 0.0000000 0.6800190 0.0872730
v 0.0000000 0.6860120 0.1131990
v 0.0000000 0.0648830 0.3648040
v 0.0000000 0.3216650 0.7005110
v 0.0000000 0.2272990 0.7827920
v 0.0000000 0.2298520 0.7817460
v 0.0000000 0.2294530 0.7862000
v 0.0000000 0.6820210 0.0842140
v 0.0000000 0.7180200 0.1599740
v 0.0000000 0.3225270 0.6973930
v 0.0000000 0.0667340 0.3658590
v 0.0000000 0.0637930 0.3670340
v 0.0000000 0.6845980 0.1169010
v 0.0000000 0.6833770 0.1147070
v 0.0000000 0.2293320 0.7878310
v 0.0000000 0.3231430 0.6990210
v 0.0000000 0.2262040 0.7843220
v 0.0000000 0.3227950 0.7015180
v 0.0000000 0.0609990 0.3684900
v 0.0000000 0.6806080 0.0840520
v 0.0000000 0.3237580 0.7006790
v 0.0000000 0.6778860 0.0875260
v 0.0000000 0.0621410 0.3692510
v 0.0000000 0.2263540 0.7877840
v 0.0000000 0.2302040 0.7907070
v 0.0000000 0.7127790 0.1655640
v 0.0000000 0.6610170 0.1545930
v 0.0000000 0.7147730 0.1648900
v 0.0000000 0.6601980 0.2036940
v 0.0000000 0.6608720 0.2006440
v 0.0000000 0.6610590 0.2042780
v 0.0000000 0.2252340 0.7887420
v 0.0000000 0.3175730 0.7030780
v 0.0000000 0.3186920 0.7027470
v 0.0000000 0.3185240 0.7065070
v 0.0000000 0.7155880 0.1606070
v 0.0000000 0.2248990 0.7867000
v 0.0000000 0.6838310 0.1096690
v 0.0000000 0.6860300 0.1070360
v 0.0000000 0.6598990 0.1973110
v 0.0000000 0.2240200 0.7883280
v 0.0000000 0.6658960 0.1530880
v 0.0000000 0.6634850 0.1512830
v 0.0000000 0.6780980 0.0817890
v 0.0000000 0.3199040 0.7084330
v 0.0000000 0.7130370 0.1607940
v 0.0000000 0.2240160 0.7853050
v 0.0000000 0.2253200 0.7832560
v 0.0000000 0.0678250 0.3705700
v 0.0000000 0.3207040 0.7065640
v 0.0000000 0.0657490 0.3741400
v 0.0000000 0.7147430 0.1604640
v 0.0000000 0.9808370 0.1240120
v 0.0000000 0.9813280 0.1222060
v 0.0000000 0.9823570 0.1265280
v 0.0000000 0.9815710 0.1287800
v 0.0000000 0.9826980 0.1227640
v 0.0000000 0.2274840 0.7765350
v 0.0000000 0.2270940 0.7787780
v 0.0000000 0.2255790 0.7800050
v 0.0000000 0.9791230 0.1235290
v 0.0000000 0.9799560 0.1238400
v 0.0000000 0.9794640 0.1276580
v 0.0000000 0.9795310 0.1195050
v 0.0000000 0.0651310 0.3765730
v 0.0000000 0.0624680 0.3730580
v 0.0000000 0.9782000 0.1216410
v 0.0000000 0.9802500 0.1200190
v 0.0000000 0.9811460 0.1201650
v 0.0000000 0.9819700 0.1200660
v 0.0000000 0.7126910 0.1427390
v 0.0000000 0.7137580 0.1423740
v 0.0000000 0.7113120 0.1471220
v 0.0000000 0.7127470 0.1457500
v 0.0000000 0.2258740 0.7780100
v 0.0000000 0.7126040 0.1378960
v 0.0000000 0.7121910 0.1403530
v 0.0000000 0.2245500 0.7792750
v 0.0000000 0.0511670 0.3503690
v 0.0000000 0.0525370 0.3528850
v 0.0000000 0.0489380 0.3522840
v 0.0000000 0.0504410 0.3531440
v 0.0000000 0.2243550 0.7757900
v 0.0000000 0.0528500 0.3508130
v 0.0000000 0.9783360 0.1257650
v 0.0000000 0.8041270 0.8250180
v 0.0000000 0.8020540 0.8254470
v 0.0000000 0.8023650 0.8239580
v 0.0000000 0.0523320 0.3542160
v 0.0000000 0.2242790 0.7827030
v 0.0000000 0.7145490 0.1379210
v 0.0000000 0.8034590 0.8281570
v 0.0000000 0.7999740 0.8263600
v 0.0000000 0.2231880 0.7799780
v 0.0000000 0.8018900 0.8291580
v 0.0000000 0.2229350 0.7826460
v 0.0000000 0.7132690 0.1353160
v 0.0000000 0.7149910 0.1331690
v 0.0000000 0.7143210 0.1358390
v 0.0000000 0.2225270 0.7855330
v 0.0000000 0.9782360 0.2992990
v 0.0000000 0.9792000 0.3011830
v 0.0000000 0.9790720 0.3047840
v 0.0000000 0.9779420 0.3039220
v 0.0000000 0.2218660 0.7819120
v 0.0000000 0.9784050 0.1147800
v 0.0000000 0.6671900 0.1494390
v 0.0000000 0.6658780 0.1476410
v 0.0000000 0.8046780 0.8274510
v 0.0000000 0.8039640 0.8291040
v 0.0000000 0.9770510 0.3065390
v 0.0000000 0.9770400 0.3008800
v 0.0000000 0.6595930 0.1508330
v 0.0000000 0.2232610 0.7773290
v 0.0000000 0.7365510 0.1583430
v 0.0000000 0.2224240 0.7775330
v 0.0000000 0.9760230 0.3068660
v 0.0000000 0.2223420 0.7794610
v 0.0000000 0.0540200 0.3539810
v 0.0000000 0.2215730 0.7778710
v 0.0000000 0.8044230 0.8237960
v 0.0000000 0.8058180 0.8248260
v 0.0000000 0.9760840 0.3010630
v 0.0000000 0.9751040 0.3073300
v 0.0000000 0.9752320 0.3014390
v 0.0000000 0.2214460 0.7797010
v 0.0000000 0.9753670 0.3002320
v 0.0000000 0.7360450 0.1557900
v 0.0000000 0.8055280 0.8275100
v 0.0000000 0.6584110 0.1476190
v 0.0000000 0.9796890 0.2961360
v 0.0000000 0.0545510 0.3565670
v 0.0000000 0.0537280 0.3567360
v 0.0000000 0.9805420 0.1163080
v 0.0000000 0.9813010 0.1157200
v 0.0000000 0.9785880 0.2952450
v 0.0000000 0.8055880 0.8285610
v 0.0000000 0.9771490 0.2991200
v 0.0000000 0.8063320 0.8273770
v 0.0000000 0.9773430 0.2967190
v 0.0000000 0.9791520 0.1136840
v 0.0000000 0.9798930 0.1134110
v 0.0000000 0.0555670 0.3569810
v 0.0000000 0.6611450 0.1476610
v 0.0000000 0.9762160 0.2990740
v 0.0000000 0.7348950 0.1530280
v 0.0000000 0.7346500 0.1549930
v 0.0000000 0.9754610 0.2978470
v 0.0000000 0.9763140 0.2974550
v 0.0000000 0.8073020 0.8278470
v 0.0000000 0.2231130 0.7878450
v 0.0000000 0.7351940 0.1596280
v 0.0000000 0.7342720 0.1566250
v 0.0000000 0.2221770 0.7907160
v 0.0000000 0.8047200 0.8304930
v 0.0000000 0.8038260 0.8308210
v 0.0000000 0.8046820 0.8292710
v 0.0000000 0.9809540 0.1134950
v 0.0000000 0.8047860 0.8320480
v 0.0000000 0.7319350 0.1567260
v 0.0000000 0.9742820 0.3046780
v 0.0000000 0.8022460 0.8302950
v 0.0000000 0.8010530 0.8306150
v 0.0000000 0.8007450 0.8293090
v 0.0000000 0.9743330 0.3017740
v 0.0000000 0.8022640 0.8311040
v 0.0000000 0.3195920 0.7813150
v 0.0000000 0.8010620 0.8323710
v 0.0000000 0.3211020 0.7811330
v 0.0000000 0.8031260 0.8322500
v 0.0000000 0.9743900 0.3001700
v 0.0000000 0.2216110 0.7858890
v 0.0000000 0.2224200 0.7874350
v 0.0000000 0.7947100 0.8780030
v 0.0000000 0.7938530 0.8761220
v 0.0000000 0.7946390 0.8752600
v 0.0000000 0.3218620 0.7726620
v 0.0000000 0.3232730 0.7717820
v 0.0000000 0.7938920 0.8777310
v 0.0000000 0.3168830 0.7022850
v 0.0000000 0.7954990 0.8774070
v 0.0000000 0.7954040 0.8740710
v 0.0000000 0.2211340 0.7913700
v 0.0000000 0.7964880 0.8788790
v 0.0000000 0.7963220 0.8741030
v 0.0000000 0.3234670 0.7751770
v 0.0000000 0.3223550 0.7777420
v 0.0000000 0.8010650 0.8357190
v 0.0000000 0.3198330 0.7029770
v 0.0000000 0.8037510 0.8332500
v 0.0000000 0.2202470 0.7900190
v 0.0000000 0.2205360 0.7871120
v 0.0000000 0.9745280 0.2981520
v 0.0000000 0.6644000 0.1379430
v 0.0000000 0.6693930 0.1316070
v 0.0000000 0.6699520 0.1371180
v 0.0000000 0.3205960 0.7029100
v 0.0000000 0.7939220 0.8797430
v 0.0000000 0.6673050 0.1401890
v 0.0000000 0.6651690 0.1415280
v 0.0000000 0.9746480 0.2958260
v 0.0000000 0.8029750 0.8355270
v 0.0000000 0.7952320 0.8821300
v 0.0000000 0.7939760 0.8820580
v 0.0000000 0.7086340 0.1066030
v 0.0000000 0.7107100 0.1087400
v 0.0000000 0.7093980 0.1096060
v 0.0000000 0.7119430 0.1064630
v 0.0000000 0.3248790 0.7736720
v 0.0000000 0.3263630 0.7759870
v 0.0000000 0.3252600 0.7769460
v 0.0000000 0.3242660 0.7772700
v 0.0000000 0.7068810 0.1096800
v 0.0000000 0.8041280 0.8351900
v 0.0000000 0.7969700 0.8808610
v 0.0000000 0.8050170 0.8353170
v 0.0000000 0.3228250 0.7037790
v 0.0000000 0.7378550 0.1498560
v 0.0000000 0.9799020 0.2935640
v 0.0000000 0.7364360 0.1497040
v 0.0000000 0.8060680 0.8303560
v 0.0000000 0.9774650 0.2946860
v 0.0000000 0.7098180 0.1032300
v 0.0000000 0.8060680 0.8320450
v 0.0000000 0.9782760 0.2931660
v 0.0000000 0.9763220 0.2955750
v 0.0000000 0.9755590 0.2957770
v 0.0000000 0.7373280 0.1464530
v 0.0000000 0.0558360 0.3598070
v 0.0000000 0.7047820 0.1037540
v 0.0000000 0.7083120 0.1019930
v 0.0000000 0.3244760 0.7825590
v 0.0000000 0.8073940 0.8288840
v 0.0000000 0.8074200 0.8306290
v 0.0000000 0.6615990 0.1447260
v 0.0000000 0.3247270 0.7030550
v 0.0000000 0.3185900 0.7812520
v 0.0000000 0.3175790 0.7817400
v 0.0000000 0.3188460 0.7759140
v 0.0000000 0.7060810 0.1062040
v 0.0000000 0.9794720 0.2904180
v 0.0000000 0.6621330 0.1411110
v 0.0000000 0.3242270 0.7043730
v 0.0000000 0.7335530 0.1481220
v 0.0000000 0.4861730 0.9347750
v 0.0000000 0.4864120 0.9359790
v 0.0000000 0.4832230 0.9354450
v 0.0000000 0.4827290 0.9339880
v 0.0000000 0.7048050 0.1089490
v 0.0000000 0.7036900 0.1061970
v 0.0000000 0.9773880 0.2897010
v 0.0000000 0.4855570 0.9335380
v 0.0000000 0.7336680 0.1512080
v 0.0000000 0.9784670 0.2901940
v 0.0000000 0.3217420 0.7056130
v 0.0000000 0.8070900 0.8354090
v 0.0000000 0.3180730 0.7858390
v 0.0000000 0.3168750 0.7878350
v 0.0000000 0.9764780 0.2927190
v 0.0000000 0.7053000 0.1012670
v 0.0000000 0.3227690 0.7062860
v 0.0000000 0.0545450 0.3613540
v 0.0000000 0.0561430 0.3618350
v 0.0000000 0.4893260 0.9364520
v 0.0000000 0.6584450 0.1434390
v 0.0000000 0.3222300 0.7080450
v 0.0000000 0.4893830 0.9353830
v 0.0000000 0.9755100 0.2945520
v 0.0000000 0.0559180 0.3647270
v 0.0000000 0.4881300 0.9340220
v 0.0000000 0.9754200 0.2921390
v 0.0000000 0.9763480 0.2891480
v 0.0000000 0.3195630 0.7852130
v 0.0000000 0.9756080 0.2904860
v 0.0000000 0.3240260 0.7064350
v 0.0000000 0.7113080 0.1004540
v 0.0000000 0.4893990 0.9315650
v 0.0000000 0.4920290 0.9354870
v 0.0000000 0.3246080 0.7094420
v 0.0000000 0.4842130 0.9321340
v 0.0000000 0.9744830 0.2943290
v 0.0000000 0.3206860 0.7855340
v 0.0000000 0.7096750 0.0992760
v 0.0000000 0.7942030 0.8835560
v 0.0000000 0.3251000 0.7063100
v 0.0000000 0.3214560 0.7850660
v 0.0000000 0.3229290 0.7803310
v 0.0000000 0.7961640 0.8830180
v 0.0000000 0.3258350 0.7055050
v 0.0000000 0.7962900 0.8843970
v 0.0000000 0.7069910 0.0975410
v 0.0000000 0.7076580 0.0945710
v 0.0000000 0.7109050 0.0927100
v 0.0000000 0.2209420 0.7836920
v 0.0000000 0.9746000 0.2916440
v 0.0000000 0.3262900 0.7084470
v 0.0000000 0.3233780 0.7844200
v 0.0000000 0.7949520 0.8863530
v 0.0000000 0.7941330 0.8862400
v 0.0000000 0.0590730 0.3638270
v 0.0000000 0.9745950 0.2900240
v 0.0000000 0.6607900 0.1387230
v 0.0000000 0.4904920 0.9376170
v 0.0000000 0.4927540 0.9370680
v 0.0000000 0.7942010 0.8878630
v 0.0000000 0.3224410 0.6940990
v 0.0000000 0.7957530 0.8862150
v 0.0000000 0.7958320 0.8885640
v 0.0000000 0.6611640 0.1349700
v 0.0000000 0.6656380 0.1320800
v 0.0000000 0.3231220 0.6953620
v 0.0000000 0.3225230 0.7850150
v 0.0000000 0.3236120 0.6935550
v 0.0000000 0.7037830 0.0992070
v 0.0000000 0.4941980 0.9361580
v 0.0000000 0.8541060 0.5152580
v 0.0000000 0.8544570 0.5134600
v 0.0000000 0.8551720 0.5155320
v 0.0000000 0.3236650 0.6972620
v 0.0000000 0.7053030 0.0972770
v 0.0000000 0.8547120 0.5171110
v 0.0000000 0.4944120 0.9341230
v 0.0000000 0.7982470 0.8747780
v 0.0000000 0.8558680 0.5173860
v 0.0000000 0.3239560 0.7876350
v 0.0000000 0.8556040 0.5139690
v 0.0000000 0.0520800 0.3673140
v 0.0000000 0.0501460 0.3681180
v 0.0000000 0.0497370 0.3655340
v 0.0000000 0.8031800 0.8376190
v 0.0000000 0.8565930 0.5160000
v 0.0000000 0.4929900 0.9332330
v 0.0000000 0.7036270 0.0957960
v 0.0000000 0.7983140 0.8781940
v 0.0000000 0.8568060 0.5143850
v 0.0000000 0.8000210 0.8760600
v 0.0000000 0.7999490 0.8788220
v 0.0000000 0.4967500 0.9378010
v 0.0000000 0.0530990 0.3666010
v 0.0000000 0.0516950 0.3651800
v 0.0000000 0.8042200 0.8370100
v 0.0000000 0.4967760 0.9364360
v 0.0000000 0.8054320 0.8366680
v 0.0000000 0.0533440 0.3693290
v 0.0000000 0.6594740 0.1386290
v 0.0000000 0.7980170 0.8810540
v 0.0000000 0.0542880 0.3689540
v 0.0000000 0.8051780 0.8393870
v 0.0000000 0.0513060 0.3705890
v 0.0000000 0.3258020 0.7810160
v 0.0000000 0.9802930 0.3002130
v 0.0000000 0.7022660 0.1090500
v 0.0000000 0.7988380 0.8812970
v 0.0000000 0.3243220 0.6994650
v 0.0000000 0.4987720 0.9358490
v 0.0000000 0.4975000 0.9342360
v 0.0000000 0.8554520 0.5192620
v 0.0000000 0.0518500 0.4127600
v 0.0000000 0.0527590 0.4101030
v 0.0000000 0.0531250 0.4127980
v 0.0000000 0.7017570 0.1074790
v 0.0000000 0.7015820 0.1124640
v 0.0000000 0.8014150 0.8754430
v 0.0000000 0.7995440 0.8728620
v 0.0000000 0.8560240 0.5208880
v 0.0000000 0.8549300 0.5204690
v 0.0000000 0.9809890 0.2945720
v 0.0000000 0.8569450 0.5204580
v 0.0000000 0.8012470 0.8769430
v 0.0000000 0.4949200 0.9324730
v 0.0000000 0.7031820 0.1037230
v 0.0000000 0.8575800 0.5169830
v 0.0000000 0.9814830 0.2894850
v 0.0000000 0.4965880 0.9318910
v 0.0000000 0.0537670 0.3703170
v 0.0000000 0.0524790 0.3721190
v 0.0000000 0.0544880 0.3711780
v 0.0000000 0.7022440 0.1022540
v 0.0000000 0.7009550 0.1074140
v 0.0000000 0.8580830 0.5144560
v 0.0000000 0.8562470 0.5093950
v 0.0000000 0.0555460 0.4061880
v 0.0000000 0.0554150 0.4079100
v 0.0000000 0.0538280 0.4064660
v 0.0000000 0.0543200 0.3661520
v 0.0000000 0.0537730 0.3648030
v 0.0000000 0.0538130 0.4080320
v 0.0000000 0.6577430 0.1853400
v 0.0000000 0.6586890 0.1830790
v 0.0000000 0.6611890 0.1885930
v 0.0000000 0.3178090 0.7888030
v 0.0000000 0.4914560 0.9327320
v 0.0000000 0.7006880 0.1025480
v 0.0000000 0.8000600 0.8814420
v 0.0000000 0.0578120 0.3673940
v 0.0000000 0.0553220 0.3688150
v 0.0000000 0.7007530 0.1120390
v 0.0000000 0.6564730 0.1824210
v 0.0000000 0.6998600 0.1097520
v 0.0000000 0.6998460 0.1057440
v 0.0000000 0.6444070 0.1198340
v 0.0000000 0.6456330 0.1182190
v 0.0000000 0.6454650 0.1206660
v 0.0000000 0.0543680 0.4117900
v 0.0000000 0.0566620 0.4122900
v 0.0000000 0.3248500 0.7011290
v 0.0000000 0.3163790 0.7902330
v 0.0000000 0.3176690 0.7919690
v 0.0000000 0.6988870 0.1071810
v 0.0000000 0.6990500 0.1099710
v 0.0000000 0.6982070 0.1099900
v 0.0000000 0.6572050 0.1813320
v 0.0000000 0.0582390 0.3656820
v 0.0000000 0.4884600 0.9289150
v 0.0000000 0.4902950 0.9296280
v 0.0000000 0.9803280 0.1106060
v 0.0000000 0.9813330 0.1106760
v 0.0000000 0.8586190 0.5202540
v 0.0000000 0.0578490 0.3701170
v 0.0000000 0.0554600 0.3705830
v 0.0000000 0.3195840 0.7912650
v 0.0000000 0.9808700 0.1082360
v 0.0000000 0.9801980 0.1088100
v 0.0000000 0.9799290 0.1076460
v 0.0000000 0.9805780 0.1058000
v 0.0000000 0.6548530 0.1853770
v 0.0000000 0.6548850 0.1871920
v 0.0000000 0.8596280 0.5181630
v 0.0000000 0.8595570 0.5144370
v 0.0000000 0.8581070 0.5126170
v 0.0000000 0.2844680 0.7310460
v 0.0000000 0.2856130 0.7320930
v 0.0000000 0.2858880 0.7350660
v 0.0000000 0.7975930 0.8861130
v 0.0000000 0.7972980 0.8842730
v 0.0000000 0.6533150 0.1848990
v 0.0000000 0.6533730 0.1864900
v 0.0000000 0.3186910 0.7935900
v 0.0000000 0.6994410 0.1019780
v 0.0000000 0.9821270 0.1091780
v 0.0000000 0.6532570 0.1833770
v 0.0000000 0.6544380 0.1827980
v 0.0000000 0.8061920 0.8393350
v 0.0000000 0.7989010 0.8838770
v 0.0000000 0.9813820 0.1055080
v 0.0000000 0.6548400 0.1816470
v 0.0000000 0.4923100 0.9300860
v 0.0000000 0.3217250 0.7916080
v 0.0000000 0.0521620 0.4154150
v 0.0000000 0.3205930 0.7921030
v 0.0000000 0.8599480 0.5198950
v 0.0000000 0.0537170 0.4169360
v 0.0000000 0.3226170 0.7895630
v 0.0000000 0.8611260 0.5179030
v 0.0000000 0.6531210 0.1795200
v 0.0000000 0.2841790 0.7285410
v 0.0000000 0.0509810 0.3747350
v 0.0000000 0.7974430 0.8883560
v 0.0000000 0.7987750 0.8877630
v 0.0000000 0.0528090 0.3750410
v 0.0000000 0.4903300 0.9282070
v 0.0000000 0.8617500 0.5193970
v 0.0000000 0.7021710 0.0992480
v 0.0000000 0.8565580 0.5220850
v 0.0000000 0.8559170 0.5227800
v 0.0000000 0.0546990 0.3733270
v 0.0000000 0.7003540 0.0999680
v 0.0000000 0.0510270 0.4178470
v 0.0000000 0.4956000 0.9308730
v 0.0000000 0.0523860 0.4194740
v 0.0000000 0.8575010 0.5238940
v 0.0000000 0.3217520 0.7951130
v 0.0000000 0.8593490 0.5225140
v 0.0000000 0.0512230 0.3771110
v 0.0000000 0.8596920 0.5212680
v 0.0000000 0.4943090 0.9289870
v 0.0000000 0.7016320 0.0956760
v 0.0000000 0.3239090 0.7905390
v 0.0000000 0.4968280 0.9303780
v 0.0000000 0.0570200 0.4147740
v 0.0000000 0.0544600 0.4152060
v 0.0000000 0.0535450 0.3794700
v 0.0000000 0.3232730 0.7922930
v 0.0000000 0.0560170 0.3760100
v 0.0000000 0.3158760 0.7947030
v 0.0000000 0.8569450 0.5252330
v 0.0000000 0.8014000 0.8805990
v 0.0000000 0.8581270 0.5257830
v 0.0000000 0.4915660 0.9251770
v 0.0000000 0.0556780 0.3788990
v 0.0000000 0.8011440 0.8838820
v 0.0000000 0.8002610 0.8854660
v 0.0000000 0.4929120 0.9251450
v 0.0000000 0.8590780 0.5249470
v 0.0000000 0.9794310 0.1032910
v 0.0000000 0.6556500 0.1729760
v 0.0000000 0.0580960 0.3716690
v 0.0000000 0.0568580 0.3731750
v 0.0000000 0.9802980 0.1032730
v 0.0000000 0.6554860 0.1780870
v 0.0000000 0.9809850 0.1017500
v 0.0000000 0.9821550 0.1034900
v 0.0000000 0.8605260 0.5239490
v 0.0000000 0.0583160 0.3735300
v 0.0000000 0.3175860 0.7960890
v 0.0000000 0.8590650 0.5277650
v 0.0000000 0.6541850 0.1756730
v 0.0000000 0.0568040 0.4174840
v 0.0000000 0.4969200 0.9269600
v 0.0000000 0.8601350 0.5260730
v 0.0000000 0.6528240 0.1746320
v 0.0000000 0.0555630 0.4201510
v 0.0000000 0.0580710 0.3750700
v 0.0000000 0.9800300 0.1005530
v 0.0000000 0.4957130 0.9258930
v 0.0000000 0.8615000 0.5251010
v 0.0000000 0.9791620 0.1005250
v 0.0000000 0.8608540 0.5274870
v 0.0000000 0.8599670 0.5277970
v 0.0000000 0.2857600 0.7204320
v 0.0000000 0.2843050 0.7212970
v 0.0000000 0.2851780 0.7189470
v 0.0000000 0.0574270 0.3773200
v 0.0000000 0.0606410 0.3753490
v 0.0000000 0.0602350 0.3777020
v 0.0000000 0.3161540 0.7993580
v 0.0000000 0.6992590 0.0981110
v 0.0000000 0.6999290 0.0949820
v 0.0000000 0.9785810 0.2891200
v 0.0000000 0.9799010 0.2886520
v 0.0000000 0.3185690 0.7985880
v 0.0000000 0.2221830 0.8059020
v 0.0000000 0.2208250 0.8036170
v 0.0000000 0.2238660 0.8044360
v 0.0000000 0.8612380 0.5211530
v 0.0000000 0.6545170 0.1727960
v 0.0000000 0.2211490 0.8020870
v 0.0000000 0.9795160 0.2865010
v 0.0000000 0.8618770 0.5226060
v 0.0000000 0.9775530 0.2880500
v 0.0000000 0.3212100 0.7231510
v 0.0000000 0.3198680 0.7215160
v 0.0000000 0.3206410 0.7197160
v 0.0000000 0.3206320 0.7959500
v 0.0000000 0.8627980 0.5199000
v 0.0000000 0.2206110 0.8005750
v 0.0000000 0.3195690 0.7230860
v 0.0000000 0.3212210 0.7251330
v 0.0000000 0.3228450 0.7948360
v 0.0000000 0.2823880 0.7252700
v 0.0000000 0.2837030 0.7237820
v 0.0000000 0.2825880 0.7264520
v 0.0000000 0.2198270 0.8026130
v 0.0000000 0.9778080 0.2854040
v 0.0000000 0.9811450 0.2841960
v 0.0000000 0.9794520 0.2827110
v 0.0000000 0.3192980 0.7246010
v 0.0000000 0.3201040 0.7268270
v 0.0000000 0.2833580 0.7224300
v 0.0000000 0.9778280 0.2837890
v 0.0000000 0.2196400 0.8001590
v 0.0000000 0.2841070 0.7196850
v 0.0000000 0.4702640 0.9373660
v 0.0000000 0.4691180 0.9366990
v 0.0000000 0.4717510 0.9355000
v 0.0000000 0.4705580 0.9349860
v 0.0000000 0.4691770 0.9355850
v 0.0000000 0.3220310 0.7255090
v 0.0000000 0.3222450 0.7239820
v 0.0000000 0.7233580 0.1523890
v 0.0000000 0.7286570 0.1517010
v 0.0000000 0.7273820 0.1552740
v 0.0000000 0.4726420 0.9360990
v 0.0000000 0.7079770 0.0897780
v 0.0000000 0.2820370 0.7229380
v 0.0000000 0.3223910 0.7980580
v 0.0000000 0.7291880 0.1590050
v 0.0000000 0.4717500 0.9343880
v 0.0000000 0.9754810 0.2884600
v 0.0000000 0.3208940 0.7320690
v 0.0000000 0.0591740 0.3699140
v 0.0000000 0.3210780 0.8022890
v 0.0000000 0.3199560 0.8018750
v 0.0000000 0.9765060 0.2869310
v 0.0000000 0.2832270 0.7197420
v 0.0000000 0.4699670 0.9342650
v 0.0000000 0.7105280 0.0880510
v 0.0000000 0.8013640 0.8082550
v 0.0000000 0.7992810 0.8092310
v 0.0000000 0.8012260 0.8064270
v 0.0000000 0.9755940 0.2864890
v 0.0000000 0.3236710 0.7248980
v 0.0000000 0.7055600 0.0928770
v 0.0000000 0.4677230 0.9325240
v 0.0000000 0.4696370 0.9325860
v 0.0000000 0.3236640 0.7267970
v 0.0000000 0.6590930 0.1972950
v 0.0000000 0.4712260 0.9334730
v 0.0000000 0.3226830 0.7293430
v 0.0000000 0.6606180 0.1955920
v 0.0000000 0.4723860 0.9327590
v 0.0000000 0.9767430 0.2842220
v 0.0000000 0.4707470 0.9318780
v 0.0000000 0.3182000 0.7102690
v 0.0000000 0.3170150 0.7095740
v 0.0000000 0.4736880 0.9351000
v 0.0000000 0.7043110 0.0925250
v 0.0000000 0.9757830 0.2844440
v 0.0000000 0.6520230 0.1813700
v 0.0000000 0.9815090 0.2865760
v 0.0000000 0.4728690 0.9337700
v 0.0000000 0.3186660 0.7284290
v 0.0000000 0.3198620 0.7333270
v 0.0000000 0.4761840 0.9349190
v 0.0000000 0.9746360 0.2884030
v 0.0000000 0.4737940 0.9330520
v 0.0000000 0.7950620 0.8893030
v 0.0000000 0.6580120 0.1939770
v 0.0000000 0.9738250 0.2885220
v 0.0000000 0.6594910 0.1931900
v 0.0000000 0.9821440 0.2848080
v 0.0000000 0.6596890 0.1912960
v 0.0000000 0.0604910 0.3721050
v 0.0000000 0.9747310 0.2867970
v 0.0000000 0.7055950 0.0873700
v 0.0000000 0.9738960 0.2867470
v 0.0000000 0.7951080 0.8910650
v 0.0000000 0.7942580 0.8894760
v 0.0000000 0.6569330 0.1943690
v 0.0000000 0.3183570 0.7129770
v 0.0000000 0.9825830 0.2822490
v 0.0000000 0.7965940 0.8886310
v 0.0000000 0.6517280 0.1740590
v 0.0000000 0.6509950 0.1749640
v 0.0000000 0.4720280 0.9315390
v 0.0000000 0.4756210 0.9321430
v 0.0000000 0.9815560 0.2815880
v 0.0000000 0.7959290 0.8906020
v 0.0000000 0.9806190 0.2817510
v 0.0000000 0.4741190 0.9305600
v 0.0000000 0.7966780 0.8902200
v 0.0000000 0.7083680 0.0859970
v 0.0000000 0.9748620 0.2846080
v 0.0000000 0.7107240 0.0840750
v 0.0000000 0.3238640 0.7954970
v 0.0000000 0.3234220 0.7977670
v 0.0000000 0.9740640 0.2845140
v 0.0000000 0.7942670 0.8910810
v 0.0000000 0.7951660 0.8932670
v 0.0000000 0.9809710 0.2789230
v 0.0000000 0.9819930 0.2792950
v 0.0000000 0.3219790 0.8017740
v 0.0000000 0.4757900 0.9300150
v 0.0000000 0.0623520 0.3799300
v 0.0000000 0.3217700 0.7320180
v 0.0000000 0.9796710 0.2804670
v 0.0000000 0.7300490 0.1487610
v 0.0000000 0.7959990 0.8940470
v 0.0000000 0.3220840 0.7121910
v 0.0000000 0.7970690 0.8933550
v 0.0000000 0.3201340 0.7125020
v 0.0000000 0.6560200 0.1073240
v 0.0000000 0.6542450 0.1098760
v 0.0000000 0.6544910 0.1057730
v 0.0000000 0.2206020 0.7986060
v 0.0000000 0.3191900 0.7148130
v 0.0000000 0.0635690 0.3774140
v 0.0000000 0.7058690 0.0832580
v 0.0000000 0.7267040 0.1474920
v 0.0000000 0.7298960 0.1471160
v 0.0000000 0.3199720 0.7151970
v 0.0000000 0.6557870 0.1042260
v 0.0000000 0.6592000 0.1039690
v 0.0000000 0.6574380 0.1064140
v 0.0000000 0.2201990 0.7971110
v 0.0000000 0.9781100 0.2819820
v 0.0000000 0.2199810 0.7986670
v 0.0000000 0.4789620 0.9345650
v 0.0000000 0.4792650 0.9355630
v 0.0000000 0.4777000 0.9352830
v 0.0000000 0.7039990 0.0879850
v 0.0000000 0.3241200 0.7331250
v 0.0000000 0.4775420 0.9334730
v 0.0000000 0.6531270 0.1055790
v 0.0000000 0.9790270 0.2778660
v 0.0000000 0.3245090 0.7308870
v 0.0000000 0.3236040 0.7345280
v 0.0000000 0.3215950 0.7364720
v 0.0000000 0.4810340 0.9346610
v 0.0000000 0.4811790 0.9357010
v 0.0000000 0.7047620 0.0833120
v 0.0000000 0.9767330 0.2821710
v 0.0000000 0.7034920 0.0843770
v 0.0000000 0.7329410 0.1461440
v 0.0000000 0.3264010 0.7487450
v 0.0000000 0.3266500 0.7468570
v 0.0000000 0.3275370 0.7492600
v 0.0000000 0.6523000 0.1034630
v 0.0000000 0.6538360 0.1020610
v 0.0000000 0.9767570 0.2803750
v 0.0000000 0.3267840 0.7516410
v 0.0000000 0.6515260 0.1076100
v 0.0000000 0.4784690 0.9322390
v 0.0000000 0.9745430 0.2820720
v 0.0000000 0.9780690 0.2791240
v 0.0000000 0.6576290 0.1920010
v 0.0000000 0.6556830 0.1910290
v 0.0000000 0.3279260 0.7516930
v 0.0000000 0.9780300 0.2765050
v 0.0000000 0.6575570 0.1904050
v 0.0000000 0.6582330 0.1086710
v 0.0000000 0.6559340 0.1110670
v 0.0000000 0.9780230 0.3278640
v 0.0000000 0.9768220 0.3280150
v 0.0000000 0.9777360 0.3254480
v 0.0000000 0.9766010 0.3257530
v 0.0000000 0.9771010 0.2779920
v 0.0000000 0.4808520 0.9336960
v 0.0000000 0.9756390 0.3296670
v 0.0000000 0.9766040 0.3313360
v 0.0000000 0.4826310 0.9328950
v 0.0000000 0.9762380 0.2771310
v 0.0000000 0.6599020 0.1887180
v 0.0000000 0.4788630 0.9309900
v 0.0000000 0.7011450 0.0916160
v 0.0000000 0.7026990 0.0918180
v 0.0000000 0.9767350 0.3241210
v 0.0000000 0.6556220 0.1694460
v 0.0000000 0.3265880 0.7544560
v 0.0000000 0.9777140 0.3225970
v 0.0000000 0.9790850 0.3227220
v 0.0000000 0.6562610 0.1663930
v 0.0000000 0.9766550 0.3225130
v 0.0000000 0.4824040 0.9317400
v 0.0000000 0.3186910 0.7165410
v 0.0000000 0.7960530 0.8958560
v 0.0000000 0.7949580 0.8957140
v 0.0000000 0.7971770 0.8958360
v 0.0000000 0.9786420 0.3213660
v 0.0000000 0.7308140 0.1424460
v 0.0000000 0.7333460 0.1377250
v 0.0000000 0.7327030 0.1422630
v 0.0000000 0.6532820 0.1726040
v 0.0000000 0.7961050 0.8974750
v 0.0000000 0.7950910 0.8975440
v 0.0000000 0.9734590 0.2818230
v 0.0000000 0.9745260 0.2801990
v 0.0000000 0.6585240 0.1000490
v 0.0000000 0.6558580 0.0999420
v 0.0000000 0.7370560 0.1446500
v 0.0000000 0.9772790 0.3203080
v 0.0000000 0.7969960 0.8990830
v 0.0000000 0.7017560 0.0885970
v 0.0000000 0.6545780 0.0995180
v 0.0000000 0.6540160 0.1699380
v 0.0000000 0.9783490 0.3181130
v 0.0000000 0.9794420 0.0956180
v 0.0000000 0.9805860 0.0981430
v 0.0000000 0.3196050 0.7175110
v 0.0000000 0.7344120 0.1441380
v 0.0000000 0.7945130 0.9006940
v 0.0000000 0.7935500 0.9006750
v 0.0000000 0.7961200 0.9012490
v 0.0000000 0.6557300 0.0972860
v 0.0000000 0.6602040 0.0947140
v 0.0000000 0.9814560 0.0986570
v 0.0000000 0.7364250 0.1407720
v 0.0000000 0.4784130 0.9295490
v 0.0000000 0.6531640 0.1696340
v 0.0000000 0.6533670 0.0993660
v 0.0000000 0.6980710 0.0917500
v 0.0000000 0.6988870 0.0912310
v 0.0000000 0.6990740 0.0944020
v 0.0000000 0.9785520 0.0957530
v 0.0000000 0.9790740 0.3178690
v 0.0000000 0.6525410 0.0983840
v 0.0000000 0.6512180 0.1014100
v 0.0000000 0.7978850 0.8905750
v 0.0000000 0.9788960 0.0930660
v 0.0000000 0.6997400 0.0912840
v 0.0000000 0.7991150 0.8904890
v 0.0000000 0.0538480 0.4230720
v 0.0000000 0.0529360 0.4222920
v 0.0000000 0.0544140 0.4198590
v 0.0000000 0.9747580 0.3262000
v 0.0000000 0.9747740 0.3301280
v 0.0000000 0.6502480 0.0980290
v 0.0000000 0.9755990 0.3256080
v 0.0000000 0.4685760 0.9308940
v 0.0000000 0.4702460 0.9301840
v 0.0000000 0.7983640 0.8925650
v 0.0000000 0.7357760 0.1373770
v 0.0000000 0.7982760 0.8941840
v 0.0000000 0.4668980 0.9295920
v 0.0000000 0.7991640 0.8925320
v 0.0000000 0.9747930 0.3230900
v 0.0000000 0.7999320 0.8913030
v 0.0000000 0.9756630 0.3232420
v 0.0000000 0.4725960 0.9297070
v 0.0000000 0.8000730 0.8949110
v 0.0000000 0.4687750 0.9289230
v 0.0000000 0.7000360 0.0879160
v 0.0000000 0.7931150 0.8506400
v 0.0000000 0.7923190 0.8516220
v 0.0000000 0.7930470 0.8479440
v 0.0000000 0.9739470 0.3298010
v 0.0000000 0.7009690 0.0831010
v 0.0000000 0.4717610 0.9280350
v 0.0000000 0.7938780 0.8485390
v 0.0000000 0.7359650 0.1328110
v 0.0000000 0.4694110 0.9273600
v 0.0000000 0.7023710 0.0818500
v 0.0000000 0.7340450 0.1350880
v 0.0000000 0.6544940 0.1617720
v 0.0000000 0.7939990 0.8532990
v 0.0000000 0.6497360 0.1088480
v 0.0000000 0.6507080 0.1051520
v 0.0000000 0.7948260 0.8513610
v 0.0000000 0.7945690 0.8481640
v 0.0000000 0.4736360 0.9284520
v 0.0000000 0.6482260 0.1039590
v 0.0000000 0.7002200 0.0847410
v 0.0000000 0.7962810 0.8481960
v 0.0000000 0.7931990 0.8538840
v 0.0000000 0.7923930 0.8547780
v 0.0000000 0.9739430 0.3271360
v 0.0000000 0.6985680 0.0864130
v 0.0000000 0.0581630 0.4210680
v 0.0000000 0.0565710 0.4235060
v 0.0000000 0.9779530 0.0936740
v 0.0000000 0.9787240 0.0907450
v 0.0000000 0.9801990 0.0950610
v 0.0000000 0.7940890 0.8564180
v 0.0000000 0.0552660 0.4237810
v 0.0000000 0.9777130 0.0913570
v 0.0000000 0.4678840 0.9270860
v 0.0000000 0.3206100 0.7162890
v 0.0000000 0.0551940 0.4270940
v 0.0000000 0.6976890 0.0891130
v 0.0000000 0.7948740 0.8556600
v 0.0000000 0.7312560 0.1356460
v 0.0000000 0.7299270 0.1375490
v 0.0000000 0.9796020 0.0903890
v 0.0000000 0.6464230 0.1075500
v 0.0000000 0.6480380 0.1106560
v 0.0000000 0.6466730 0.1104620
v 0.0000000 0.7959360 0.8524440
v 0.0000000 0.0542980 0.4267960
v 0.0000000 0.7956820 0.8558790
v 0.0000000 0.6455250 0.1137130
v 0.0000000 0.6445890 0.1091410
v 0.0000000 0.0588710 0.4228810
v 0.0000000 0.3185520 0.7204730
v 0.0000000 0.0583160 0.4278280
v 0.0000000 0.6993070 0.0835780
v 0.0000000 0.9802080 0.0876020
v 0.0000000 0.9793480 0.0876860
v 0.0000000 0.6524800 0.1724260
v 0.0000000 0.6457990 0.1018660
v 0.0000000 0.9776470 0.0886600
v 0.0000000 0.7984980 0.8962040
v 0.0000000 0.6452810 0.1051460
v 0.0000000 0.3231330 0.7116020
v 0.0000000 0.6524050 0.1700260
v 0.0000000 0.6511950 0.1693840
v 0.0000000 0.7977590 0.8980600
v 0.0000000 0.7296310 0.1455140
v 0.0000000 0.3189700 0.7340760
v 0.0000000 0.3194950 0.7359910
v 0.0000000 0.9785740 0.0877520
v 0.0000000 0.3202990 0.7361080
v 0.0000000 0.6508730 0.1722790
v 0.0000000 0.7992890 0.8957660
v 0.0000000 0.8001530 0.8974210
v 0.0000000 0.4821760 0.9298600
v 0.0000000 0.6515170 0.1668420
v 0.0000000 0.4791150 0.9276070
v 0.0000000 0.3245470 0.7127290
v 0.0000000 0.3236940 0.7101660
v 0.0000000 0.7986030 0.8991590
v 0.0000000 0.6499750 0.1688960
v 0.0000000 0.6500670 0.1723080
v 0.0000000 0.7279780 0.1426870
v 0.0000000 0.7979300 0.9015460
v 0.0000000 0.4818700 0.9282350
v 0.0000000 0.7993830 0.8986140
v 0.0000000 0.7267990 0.1391110
v 0.0000000 0.6485310 0.0999160
v 0.0000000 0.9736250 0.1097660
v 0.0000000 0.3208130 0.7382290
v 0.0000000 0.7995220 0.9014560
v 0.0000000 0.8002990 0.9022570
v 0.0000000 0.9727330 0.1098350
v 0.0000000 0.7239970 0.1461010
v 0.0000000 0.9723320 0.1066550
v 0.0000000 0.0561180 0.4274860
v 0.0000000 0.9734770 0.1075970
v 0.0000000 0.9720760 0.1111420
v 0.0000000 0.4801850 0.9262660
v 0.0000000 0.4836130 0.9282910
v 0.0000000 0.6903920 0.0985780
v 0.0000000 0.6913520 0.1019840
v 0.0000000 0.6906210 0.1065390
v 0.0000000 0.3230830 0.7370590
v 0.0000000 0.6472540 0.0956990
v 0.0000000 0.8009130 0.8952660
v 0.0000000 0.8010900 0.8976930
v 0.0000000 0.3258060 0.7094450
v 0.0000000 0.3198130 0.7394940
v 0.0000000 0.4813650 0.9256170
v 0.0000000 0.0555630 0.4295980
v 0.0000000 0.3253990 0.7106980
v 0.0000000 0.3211920 0.7415450
v 0.0000000 0.7243170 0.1417620
v 0.0000000 0.3228070 0.7389210
v 0.0000000 0.6465320 0.0987300
v 0.0000000 0.9770670 0.1095240
v 0.0000000 0.9757820 0.1098360
v 0.0000000 0.9765960 0.1053940
v 0.0000000 0.9779910 0.1086680
v 0.0000000 0.8011540 0.8998740
v 0.0000000 0.3264490 0.7106380
v 0.0000000 0.6453280 0.0988640
v 0.0000000 0.6442970 0.0995970
v 0.0000000 0.9755670 0.1111740
v 0.0000000 0.8577820 0.5291510
v 0.0000000 0.8566920 0.5291490
v 0.0000000 0.8572170 0.5281670
v 0.0000000 0.6444580 0.0961700
v 0.0000000 0.8583420 0.5282140
v 0.0000000 0.9738850 0.1108960
v 0.0000000 0.9746520 0.1098660
v 0.0000000 0.6522250 0.1631040
v 0.0000000 0.4741520 0.9250780
v 0.0000000 0.8586620 0.5289930
v 0.0000000 0.6514160 0.1630500
v 0.0000000 0.8573160 0.5303320
v 0.0000000 0.0586850 0.4298080
v 0.0000000 0.8582640 0.5303520
v 0.0000000 0.6498230 0.1635490
v 0.0000000 0.0557540 0.4318660
v 0.0000000 0.6506170 0.1632570
v 0.0000000 0.8590650 0.5301190
v 0.0000000 0.0586660 0.4330840
v 0.0000000 0.3258920 0.7125070
v 0.0000000 0.3270420 0.7124320
v 0.0000000 0.6544400 0.0937960
v 0.0000000 0.3253600 0.7144550
v 0.0000000 0.3264940 0.7140910
v 0.0000000 0.3259020 0.7164050
v 0.0000000 0.0632050 0.4061900
v 0.0000000 0.0602910 0.4054970
v 0.0000000 0.0641470 0.4032370
v 0.0000000 0.6504840 0.1584090
v 0.0000000 0.4726730 0.9240540
v 0.0000000 0.9744810 0.1063790
v 0.0000000 0.8585720 0.5340950
v 0.0000000 0.8574260 0.5337490
v 0.0000000 0.8579070 0.5320940
v 0.0000000 0.0606270 0.4087390
v 0.0000000 0.7287050 0.1344240
v 0.0000000 0.0641900 0.4090110
v 0.0000000 0.8588430 0.5320290
v 0.0000000 0.6490170 0.1637080
v 0.0000000 0.6491950 0.1703040
v 0.0000000 0.0633840 0.4132200
v 0.0000000 0.8595910 0.5316680
v 0.0000000 0.3199150 0.7447820
v 0.0000000 0.6533570 0.0942370
v 0.0000000 0.7260230 0.1353670
v 0.0000000 0.3221860 0.7446320
v 0.0000000 0.8602670 0.5331540
v 0.0000000 0.6503800 0.0952740
v 0.0000000 0.0548550 0.4017900
v 0.0000000 0.0568880 0.4057020
v 0.0000000 0.9731800 0.1053590
v 0.0000000 0.3251350 0.7408350
v 0.0000000 0.3232740 0.7194410
v 0.0000000 0.0566290 0.4077100
v 0.0000000 0.3209330 0.7461550
v 0.0000000 0.3240050 0.7183720
v 0.0000000 0.6486100 0.1607270
v 0.0000000 0.0589930 0.4074290
v 0.0000000 0.0589110 0.4047610
v 0.0000000 0.6477940 0.1625220
v 0.0000000 0.7278900 0.1318950
v 0.0000000 0.9722080 0.0994800
v 0.0000000 0.9734460 0.1014720
v 0.0000000 0.6505060 0.0906540
v 0.0000000 0.3227960 0.7471350
v 0.0000000 0.9710600 0.1034470
v 0.0000000 0.9718560 0.1024160
v 0.0000000 0.7247440 0.1340070
v 0.0000000 0.4705250 0.9224830
v 0.0000000 0.4671040 0.9247600
v 0.0000000 0.4680100 0.9239370
v 0.0000000 0.9748820 0.2247510
v 0.0000000 0.9716810 0.2256030
v 0.0000000 0.9738650 0.2220300
v 0.0000000 0.0574100 0.4111220
v 0.0000000 0.4718920 0.9227830
v 0.0000000 0.9706470 0.1006190
v 0.0000000 0.9714230 0.1001300
v 0.0000000 0.9729370 0.2221070
v 0.0000000 0.6555370 0.0890000
v 0.0000000 0.6572290 0.0906440
v 0.0000000 0.3254200 0.7339210
v 0.0000000 0.3255780 0.7319300
v 0.0000000 0.0595380 0.4097670
v 0.0000000 0.6573080 0.0870580
v 0.0000000 0.3246370 0.7352270
v 0.0000000 0.3229130 0.7206190
v 0.0000000 0.6558840 0.0863870
v 0.0000000 0.6534920 0.0888910
v 0.0000000 0.4743310 0.9239710
v 0.0000000 0.9777110 0.1054840
v 0.0000000 0.9757420 0.3216440
v 0.0000000 0.9748230 0.3215860
v 0.0000000 0.0589560 0.4026050
v 0.0000000 0.9755720 0.1034840
v 0.0000000 0.9764510 0.1022530
v 0.0000000 0.3253590 0.7361790
v 0.0000000 0.9759170 0.3196480
v 0.0000000 0.6582370 0.0821070
v 0.0000000 0.9774130 0.1021910
v 0.0000000 0.3242910 0.7380050
v 0.0000000 0.3249080 0.7168090
v 0.0000000 0.9749490 0.3194020
v 0.0000000 0.6560480 0.0817760
v 0.0000000 0.3264330 0.7350030
v 0.0000000 0.9745430 0.1014980
v 0.0000000 0.9762160 0.0993410
v 0.0000000 0.3263760 0.7369230
v 0.0000000 0.7214830 0.1548360
v 0.0000000 0.6539860 0.0827600
v 0.0000000 0.9761310 0.3173330
v 0.0000000 0.0610730 0.4133510
v 0.0000000 0.9751710 0.3135320
v 0.0000000 0.9773460 0.1006290
v 0.0000000 0.3240150 0.7209970
v 0.0000000 0.7932380 0.8564860
v 0.0000000 0.7924160 0.8563080
v 0.0000000 0.9739690 0.3239340
v 0.0000000 0.3250550 0.7212430
v 0.0000000 0.9739980 0.1049160
v 0.0000000 0.7189160 0.1580550
v 0.0000000 0.7932910 0.8587640
v 0.0000000 0.9741090 0.3190900
v 0.0000000 0.3262210 0.7435620
v 0.0000000 0.6510520 0.0836730
v 0.0000000 0.0583050 0.4144130
v 0.0000000 0.7223010 0.1503920
v 0.0000000 0.7949300 0.8578210
v 0.0000000 0.3277470 0.7207100
v 0.0000000 0.3271150 0.7218850
v 0.0000000 0.3265010 0.7177040
v 0.0000000 0.7202640 0.1546730
v 0.0000000 0.7958020 0.8602620
v 0.0000000 0.3261150 0.7225760
v 0.0000000 0.3249310 0.7449500
v 0.0000000 0.7941630 0.8595380
v 0.0000000 0.3270880 0.7159600
v 0.0000000 0.9742750 0.3132180
v 0.0000000 0.3276270 0.7144720
v 0.0000000 0.6889400 0.1052140
v 0.0000000 0.0592850 0.4173980
v 0.0000000 0.8592580 0.5361150
v 0.0000000 0.8580730 0.5355810
v 0.0000000 0.7942840 0.8640470
v 0.0000000 0.7934480 0.8646370
v 0.0000000 0.3275750 0.7173930
v 0.0000000 0.3238720 0.7468770
v 0.0000000 0.8585870 0.5369890
v 0.0000000 0.8598380 0.5352000
v 0.0000000 0.7950890 0.8636870
v 0.0000000 0.3258670 0.7465720
v 0.0000000 0.3245820 0.7479860
v 0.0000000 0.6480190 0.0933750
v 0.0000000 0.0598010 0.4158690
v 0.0000000 0.0608260 0.4173170
v 0.0000000 0.6892740 0.1006030
v 0.0000000 0.8597460 0.5287950
v 0.0000000 0.0523250 0.3820160
v 0.0000000 0.0516280 0.3824010
v 0.0000000 0.0509560 0.3792860
v 0.0000000 0.8602820 0.5299160
v 0.0000000 0.6477470 0.0914920
v 0.0000000 0.0614510 0.4149180
v 0.0000000 0.7219620 0.1470560
v 0.0000000 0.2864010 0.7177130
v 0.0000000 0.2861040 0.7187160
v 0.0000000 0.7968090 0.8494090
v 0.0000000 0.6559940 0.1572400
v 0.0000000 0.6570670 0.1573110
v 0.0000000 0.7957030 0.8104290
v 0.0000000 0.7971880 0.8095230
v 0.0000000 0.7974830 0.8104320
v 0.0000000 0.2846740 0.7181360
v 0.0000000 0.7961230 0.8147150
v 0.0000000 0.7958880 0.8116820
v 0.0000000 0.6456470 0.0948340
v 0.0000000 0.7977490 0.8120620
v 0.0000000 0.7979950 0.8497080
v 0.0000000 0.7192320 0.1533630
v 0.0000000 0.7949380 0.8148210
v 0.0000000 0.7946960 0.8131850
v 0.0000000 0.7981270 0.8480890
v 0.0000000 0.6840140 0.1074620
v 0.0000000 0.6461490 0.0929230
v 0.0000000 0.6865200 0.1036510
v 0.0000000 0.7977100 0.8158670
v 0.0000000 0.6443370 0.0941470
v 0.0000000 0.7976100 0.8532360
v 0.0000000 0.7964800 0.8557350
v 0.0000000 0.0652250 0.4170370
v 0.0000000 0.7975620 0.8557930
v 0.0000000 0.6571950 0.1530120
v 0.0000000 0.6462470 0.0885090
v 0.0000000 0.2831310 0.7185570
v 0.0000000 0.7990900 0.8104080
v 0.0000000 0.7984130 0.8090670
v 0.0000000 0.7993130 0.8528680
v 0.0000000 0.7177170 0.1507950
v 0.0000000 0.7999310 0.8124250
v 0.0000000 0.7192460 0.1471940
v 0.0000000 0.7207310 0.1457950
v 0.0000000 0.8012230 0.8099890
v 0.0000000 0.7995680 0.8494030
v 0.0000000 0.6448640 0.0892210
v 0.0000000 0.6538370 0.1580520
v 0.0000000 0.8004110 0.8488700
v 0.0000000 0.8005460 0.8528000
v 0.0000000 0.0659680 0.4027110
v 0.0000000 0.6878850 0.1003230
v 0.0000000 0.7991640 0.8143600
v 0.0000000 0.7988880 0.8158820
v 0.0000000 0.8015510 0.8521750
v 0.0000000 0.0501050 0.3791220
v 0.0000000 0.6548490 0.1547170
v 0.0000000 0.0657190 0.4079640
v 0.0000000 0.8015640 0.8128880
v 0.0000000 0.6892530 0.0977550
v 0.0000000 0.6872270 0.0974670
v 0.0000000 0.6475660 0.0881050
v 0.0000000 0.8016660 0.8141720
v 0.0000000 0.8010350 0.8153640
v 0.0000000 0.6504650 0.1551250
v 0.0000000 0.7172560 0.1558690
v 0.0000000 0.7162270 0.1558540
v 0.0000000 0.6902850 0.0956440
v 0.0000000 0.6490960 0.0843280
v 0.0000000 0.7991810 0.8183110
v 0.0000000 0.6553380 0.1494310
v 0.0000000 0.0499310 0.3475330
v 0.0000000 0.0468670 0.3476590
v 0.0000000 0.0485600 0.3445400
v 0.0000000 0.0660080 0.4123950
v 0.0000000 0.0686360 0.4112730
v 0.0000000 0.0695010 0.4008130
v 0.0000000 0.0685320 0.4051640
v 0.0000000 0.7135490 0.1568030
v 0.0000000 0.0710890 0.4043470
v 0.0000000 0.8598570 0.5378370
v 0.0000000 0.0509710 0.3856760
v 0.0000000 0.0478740 0.3865380
v 0.0000000 0.0476620 0.3838910
v 0.0000000 0.8006230 0.8552680
v 0.0000000 0.6860280 0.0961440
v 0.0000000 0.6537540 0.1502920
v 0.0000000 0.9787600 0.1118340
v 0.0000000 0.7965880 0.8598720
v 0.0000000 0.7977810 0.8584120
v 0.0000000 0.6458190 0.0823060
v 0.0000000 0.0698170 0.4072230
v 0.0000000 0.7113730 0.1551860
v 0.0000000 0.7148620 0.1547160
v 0.0000000 0.7124750 0.1556730
v 0.0000000 0.0472960 0.3908530
v 0.0000000 0.0483750 0.3892230
v 0.0000000 0.0487320 0.3929800
v 0.0000000 0.9790880 0.1084260
v 0.0000000 0.8607560 0.5354000
v 0.0000000 0.8602420 0.5364280
v 0.0000000 0.0504280 0.3911170
v 0.0000000 0.8616150 0.5367660
v 0.0000000 0.9789170 0.1059720
v 0.0000000 0.3165540 0.8019840
v 0.0000000 0.3148910 0.8032060
v 0.0000000 0.3282140 0.7191550
v 0.0000000 0.8592410 0.5387200
v 0.0000000 0.3166050 0.8060860
v 0.0000000 0.8603310 0.5392530
v 0.0000000 0.7165630 0.1499450
v 0.0000000 0.8588040 0.5402750
v 0.0000000 0.8598370 0.5404950
v 0.0000000 0.0523170 0.3892380
v 0.0000000 0.6517900 0.1592270
v 0.0000000 0.9783460 0.1015250
v 0.0000000 0.7168810 0.1459020
v 0.0000000 0.7178540 0.1472710
v 0.0000000 0.0532430 0.3888100
v 0.0000000 0.8608790 0.5410690
v 0.0000000 0.4731360 0.9227990
v 0.0000000 0.4742790 0.9222740
v 0.0000000 0.8609250 0.5384740
v 0.0000000 0.3173500 0.8033410
v 0.0000000 0.7940580 0.8212020
v 0.0000000 0.7940300 0.8201440
v 0.0000000 0.7952140 0.8187010
v 0.0000000 0.3188480 0.8031570
v 0.0000000 0.0517150 0.3914660
v 0.0000000 0.8612480 0.5394720
v 0.0000000 0.6494860 0.1597250
v 0.0000000 0.7940860 0.8230780
v 0.0000000 0.7932740 0.8226510
v 0.0000000 0.6496530 0.1574490
v 0.0000000 0.7950840 0.8219930
v 0.0000000 0.9780590 0.0994710
v 0.0000000 0.4718690 0.9216170
v 0.0000000 0.4728480 0.9218550
v 0.0000000 0.4703040 0.9215760
v 0.0000000 0.4707920 0.9202880
v 0.0000000 0.7120480 0.1514440
v 0.0000000 0.0525270 0.3943670
v 0.0000000 0.0541510 0.3899080
v 0.0000000 0.7959950 0.8173500
v 0.0000000 0.7947780 0.8171360
v 0.0000000 0.8613620 0.5327270
v 0.0000000 0.4737730 0.9203360
v 0.0000000 0.4749870 0.9202060
v 0.0000000 0.0672010 0.4124130
v 0.0000000 0.8619650 0.5352700
v 0.0000000 0.4767670 0.9264400
v 0.0000000 0.7966700 0.8190440
v 0.0000000 0.9781130 0.3140250
v 0.0000000 0.7976710 0.8177060
v 0.0000000 0.9735520 0.0978050
v 0.0000000 0.9728680 0.0975940
v 0.0000000 0.6494470 0.1498460
v 0.0000000 0.9792990 0.3132890
v 0.0000000 0.7976710 0.8204370
v 0.0000000 0.9781370 0.3108420
v 0.0000000 0.7130900 0.1482710
v 0.0000000 0.9715940 0.0975160
v 0.0000000 0.6899890 0.0926430
v 0.0000000 0.6911240 0.0952320
v 0.0000000 0.9791350 0.3103910
v 0.0000000 0.9700550 0.0977440
v 0.0000000 0.4759740 0.9246350
v 0.0000000 0.6479320 0.1572700
v 0.0000000 0.0684550 0.4177600
v 0.0000000 0.6908510 0.0906120
v 0.0000000 0.6893800 0.0894300
v 0.0000000 0.3218060 0.7488880
v 0.0000000 0.9724430 0.0953590
v 0.0000000 0.9735190 0.0957690
v 0.0000000 0.6468820 0.1576890
v 0.0000000 0.9717170 0.0959380
v 0.0000000 0.3198280 0.7477930
v 0.0000000 0.3210120 0.7510790
v 0.0000000 0.9766060 0.3133850
v 0.0000000 0.3217580 0.8048620
v 0.0000000 0.4775690 0.9246740
v 0.0000000 0.6488410 0.1569940
v 0.0000000 0.0690780 0.4129080
v 0.0000000 0.9706270 0.0956820
v 0.0000000 0.6479250 0.1518080
v 0.0000000 0.0708450 0.4100330
v 0.0000000 0.3150460 0.8088370
v 0.0000000 0.3175070 0.8095060
v 0.0000000 0.4774920 0.9237100
v 0.0000000 0.4756990 0.9228490
v 0.0000000 0.3215360 0.7549550
v 0.0000000 0.3199080 0.7513240
v 0.0000000 0.9746740 0.0976450
v 0.0000000 0.9770730 0.3104360
v 0.0000000 0.7991680 0.8210350
v 0.0000000 0.3158330 0.8112760
v 0.0000000 0.4795510 0.9250200
v 0.0000000 0.9774810 0.0964810
v 0.0000000 0.9765120 0.0974170
v 0.0000000 0.9761000 0.3111610
v 0.0000000 0.0470190 0.3504440
v 0.0000000 0.9760480 0.3091220
v 0.0000000 0.9751680 0.3113000
v 0.0000000 0.4797560 0.9232610
v 0.0000000 0.3183340 0.8073010
v 0.0000000 0.6518000 0.1475760
v 0.0000000 0.9746170 0.0947890
v 0.0000000 0.4834660 0.9245400
v 0.0000000 0.4818550 0.9222870
v 0.0000000 0.0734410 0.4176830
v 0.0000000 0.0703410 0.4177610
v 0.0000000 0.7215070 0.1401410
v 0.0000000 0.4797150 0.9214670
v 0.0000000 0.9738040 0.0922070
v 0.0000000 0.6509350 0.1477580
v 0.0000000 0.9764430 0.0951520
v 0.0000000 0.2838990 0.7328550
v 0.0000000 0.4791510 0.9204960
v 0.0000000 0.2829980 0.7287480
v 0.0000000 0.7959010 0.8638320
v 0.0000000 0.2823930 0.7314400
v 0.0000000 0.7194630 0.1438900
v 0.0000000 0.4766520 0.9197860
v 0.0000000 0.2813220 0.7334610
v 0.0000000 0.9743030 0.3099670
v 0.0000000 0.7935190 0.8678910
v 0.0000000 0.3201950 0.8078690
v 0.0000000 0.7944370 0.8687540
v 0.0000000 0.2808140 0.7299770
v 0.0000000 0.7205730 0.1416240
v 0.0000000 0.6470720 0.1512920
v 0.0000000 0.3209310 0.7570460
v 0.0000000 0.3198200 0.7573480
v 0.0000000 0.2818440 0.7275940
v 0.0000000 0.0590020 0.4205090
v 0.0000000 0.7959880 0.8667860
v 0.0000000 0.8622860 0.5176530
v 0.0000000 0.7952100 0.8676180
v 0.0000000 0.3209250 0.8102210
v 0.0000000 0.3181300 0.8114510
v 0.0000000 0.0608910 0.4194320
v 0.0000000 0.9780930 0.3075670
v 0.0000000 0.9792090 0.3079660
v 0.0000000 0.6477780 0.1476510
v 0.0000000 0.3185850 0.7608300
v 0.0000000 0.3192860 0.7617220
v 0.0000000 0.3205150 0.7606590
v 0.0000000 0.2800970 0.7272780
v 0.0000000 0.0604890 0.4233110
v 0.0000000 0.0502110 0.3239120
v 0.0000000 0.0514940 0.3234820
v 0.0000000 0.0507270 0.3251330
v 0.0000000 0.0520290 0.3260590
v 0.0000000 0.6544020 0.1452660
v 0.0000000 0.0513190 0.3272430
v 0.0000000 0.0506300 0.3286850
v 0.0000000 0.4869680 0.9289120
v 0.0000000 0.3230990 0.8009620
v 0.0000000 0.7225560 0.1365740
v 0.0000000 0.9807450 0.2759150
v 0.0000000 0.0599100 0.4254800
v 0.0000000 0.3246170 0.8011240
v 0.0000000 0.3231720 0.8021820
v 0.0000000 0.0528480 0.3284060
v 0.0000000 0.6571120 0.1455330
v 0.0000000 0.0538430 0.3250890
v 0.0000000 0.3248110 0.8023540
v 0.0000000 0.0519790 0.3300220
v 0.0000000 0.4843230 0.9270310
v 0.0000000 0.6545890 0.1438000
v 0.0000000 0.0508680 0.3315100
v 0.0000000 0.4865490 0.9278880
v 0.0000000 0.3225320 0.8047460
v 0.0000000 0.7241770 0.1310630
v 0.0000000 0.0630910 0.4198060
v 0.0000000 0.6566630 0.1410170
v 0.0000000 0.3233780 0.8054430
v 0.0000000 0.0544010 0.3276900
v 0.0000000 0.0534800 0.3313670
v 0.0000000 0.0623060 0.4219050
v 0.0000000 0.3245500 0.8057850
v 0.0000000 0.2808500 0.7262850
v 0.0000000 0.0658900 0.4204380
v 0.0000000 0.0634200 0.4215390
v 0.0000000 0.7188080 0.1376280
v 0.0000000 0.6527340 0.1468920
v 0.0000000 0.3218180 0.8101470
v 0.0000000 0.9742300 0.3069880
v 0.0000000 0.9734140 0.3090710
v 0.0000000 0.3227610 0.8100660
v 0.0000000 0.7945050 0.8709350
v 0.0000000 0.7936800 0.8708700
v 0.0000000 0.7952840 0.8700680
v 0.0000000 0.7960900 0.8700480
v 0.0000000 0.7210820 0.1347770
v 0.0000000 0.0650880 0.4224530
v 0.0000000 0.3239180 0.8087260
v 0.0000000 0.8042420 0.8062600
v 0.0000000 0.8032030 0.8034730
v 0.0000000 0.8041820 0.8027000
v 0.0000000 0.7191500 0.1348450
v 0.0000000 0.6532100 0.1425520
v 0.0000000 0.4869650 0.9260380
v 0.0000000 0.9734150 0.3068870
v 0.0000000 0.3246720 0.8087980
v 0.0000000 0.4890440 0.9256610
v 0.0000000 0.3211430 0.8159290
v 0.0000000 0.3203270 0.8151780
v 0.0000000 0.8034280 0.8067230
v 0.0000000 0.0620140 0.4254960
v 0.0000000 0.7937550 0.8732000
v 0.0000000 0.0624420 0.4272230
v 0.0000000 0.0625460 0.4284950
v 0.0000000 0.7175520 0.1438770
v 0.0000000 0.3230760 0.8146020
v 0.0000000 0.8041980 0.8082950
v 0.0000000 0.3245310 0.8119090
v 0.0000000 0.9814620 0.2682390
v 0.0000000 0.9807030 0.2681670
v 0.0000000 0.9808060 0.2650460
v 0.0000000 0.4884610 0.9228590
v 0.0000000 0.7966340 0.8627630
v 0.0000000 0.7144150 0.1447380
v 0.0000000 0.0527540 0.3337580
v 0.0000000 0.0476490 0.3938360
v 0.0000000 0.3143610 0.8122040
v 0.0000000 0.6552390 0.1351120
v 0.0000000 0.6572460 0.1367810
v 0.0000000 0.3154020 0.8136460
v 0.0000000 0.0597160 0.4272370
v 0.0000000 0.3141900 0.8142270
v 0.0000000 0.7967540 0.8653360
v 0.0000000 0.4851220 0.9246900
v 0.0000000 0.7977550 0.8620440
v 0.0000000 0.0547370 0.3330260
v 0.0000000 0.7979130 0.8660520
v 0.0000000 0.3162930 0.8131390
v 0.0000000 0.0560080 0.3339120
v 0.0000000 0.0602330 0.4301610
v 0.0000000 0.3168670 0.8154210
v 0.0000000 0.8050460 0.8060900
v 0.0000000 0.0519420 0.3348730
v 0.0000000 0.0499520 0.3947130
v 0.0000000 0.7176300 0.1406710
v 0.0000000 0.7987590 0.8638170
v 0.0000000 0.3139100 0.8195580
v 0.0000000 0.3130000 0.8190450
v 0.0000000 0.7996610 0.8644870
v 0.0000000 0.8050810 0.8079100
v 0.0000000 0.3149630 0.8174340
v 0.0000000 0.0526620 0.3351920
v 0.0000000 0.3158050 0.8175240
v 0.0000000 0.8057380 0.8064540
v 0.0000000 0.7969120 0.8705730
v 0.0000000 0.7151400 0.1417380
v 0.0000000 0.7977540 0.8690160
v 0.0000000 0.8058950 0.8074430
v 0.0000000 0.0520830 0.3366610
v 0.0000000 0.0528730 0.3361320
v 0.0000000 0.0530420 0.3376880
v 0.0000000 0.0560680 0.3350440
v 0.0000000 0.0493020 0.3971100
v 0.0000000 0.0509510 0.3953170
v 0.0000000 0.0506520 0.3978180
v 0.0000000 0.8091250 0.8065750
v 0.0000000 0.3171530 0.8180750
v 0.0000000 0.0558930 0.3360010
v 0.0000000 0.0509920 0.3991790
v 0.0000000 0.0494170 0.4001890
v 0.0000000 0.8088800 0.8075100
v 0.0000000 0.0575270 0.3242160
v 0.0000000 0.0650940 0.4255810
v 0.0000000 0.7114420 0.1494330
v 0.0000000 0.3193080 0.8165760
v 0.0000000 0.0651120 0.4268480
v 0.0000000 0.0598780 0.3246700
v 0.0000000 0.0592250 0.3256300
v 0.0000000 0.0609760 0.3259680
v 0.0000000 0.6517280 0.1390240
v 0.0000000 0.0538040 0.3936740
v 0.0000000 0.4903450 0.9252940
v 0.0000000 0.6533060 0.1352530
v 0.0000000 0.0605830 0.3270480
v 0.0000000 0.0583170 0.3294440
v 0.0000000 0.0538800 0.3967260
v 0.0000000 0.0653940 0.4302040
v 0.0000000 0.0645510 0.4312150
v 0.0000000 0.7171110 0.1373530
v 0.0000000 0.0529320 0.3972100
v 0.0000000 0.0556200 0.3245260
v 0.0000000 0.9727800 0.0928810
v 0.0000000 0.0532600 0.3984870
v 0.0000000 0.9722160 0.0906030
v 0.0000000 0.9730700 0.0901140
v 0.0000000 0.0566910 0.3274270
v 0.0000000 0.3197710 0.8182160
v 0.0000000 0.0548950 0.3990730
v 0.0000000 0.6510620 0.1424410
v 0.0000000 0.9740520 0.0895150
v 0.0000000 0.3143560 0.8230750
v 0.0000000 0.7170650 0.1362120
v 0.0000000 0.9728180 0.0890630
v 0.0000000 0.9731950 0.0889500
v 0.0000000 0.7983030 0.8712850
v 0.0000000 0.9719340 0.0890970
v 0.0000000 0.0688550 0.4207020
v 0.0000000 0.3151750 0.8231160
v 0.0000000 0.6492500 0.1425690
v 0.0000000 0.9739750 0.0882270
v 0.0000000 0.7183650 0.1332570
v 0.0000000 0.3160130 0.8232060
v 0.0000000 0.0514890 0.4016880
v 0.0000000 0.0549370 0.3296190
v 0.0000000 0.6914720 0.0887750
v 0.0000000 0.6902990 0.0874790
v 0.0000000 0.4727950 0.9183840
v 0.0000000 0.0501920 0.4024850
v 0.0000000 0.6484620 0.1432060
v 0.0000000 0.0516340 0.4039900
v 0.0000000 0.0571680 0.3301410
v 0.0000000 0.9717970 0.0925160
v 0.0000000 0.4753740 0.9186310
v 0.0000000 0.9709760 0.0938260
v 0.0000000 0.4753590 0.9163760
v 0.0000000 0.0728610 0.4200580
v 0.0000000 0.0698430 0.4209920
v 0.0000000 0.6476570 0.1432220
v 0.0000000 0.3188370 0.7653020
v 0.0000000 0.6468480 0.1432560
v 0.0000000 0.3198890 0.7651260
v 0.0000000 0.3172990 0.8217170
v 0.0000000 0.6926150 0.0851280
v 0.0000000 0.6911040 0.0851540
v 0.0000000 0.0695180 0.4251360
v 0.0000000 0.6931500 0.0841120
v 0.0000000 0.6922440 0.0826790
v 0.0000000 0.4812990 0.9209880
v 0.0000000 0.6914050 0.0831620
v 0.0000000 0.3180960 0.8224200
v 0.0000000 0.6491400 0.1386680
v 0.0000000 0.6499030 0.1370260
v 0.0000000 0.0716650 0.4223240
v 0.0000000 0.6897800 0.0835780
v 0.0000000 0.3199210 0.8215550
v 0.0000000 0.4803690 0.9182700
v 0.0000000 0.7098290 0.1831380
v 0.0000000 0.7066280 0.1832900
v 0.0000000 0.7093130 0.1807210
v 0.0000000 0.9715570 0.0901450
v 0.0000000 0.4824220 0.9195400
v 0.0000000 0.6514760 0.1350230
v 0.0000000 0.7053150 0.1808270
v 0.0000000 0.7063890 0.1784990
v 0.0000000 0.7090170 0.1784120
v 0.0000000 0.3153350 0.8296830
v 0.0000000 0.6475460 0.1389770
v 0.0000000 0.3172790 0.8284170
v 0.0000000 0.6483540 0.1391830
v 0.0000000 0.7103760 0.1770730
v 0.0000000 0.7114330 0.1761910
v 0.0000000 0.7105630 0.1794650
v 0.0000000 0.0581830 0.3313440
v 0.0000000 0.6464860 0.1405860
v 0.0000000 0.3174710 0.7694130
v 0.0000000 0.3187650 0.7679920
v 0.0000000 0.3179670 0.7718070
v 0.0000000 0.3184180 0.8256870
v 0.0000000 0.7106980 0.1742630
v 0.0000000 0.9749670 0.0914410
v 0.0000000 0.9756120 0.0926180
v 0.0000000 0.7099110 0.1752800
v 0.0000000 0.3193150 0.8261550
v 0.0000000 0.0584010 0.3334300
v 0.0000000 0.4781470 0.9192790
v 0.0000000 0.4768240 0.9185650
v 0.0000000 0.7118920 0.1742260
v 0.0000000 0.4789810 0.9170910
v 0.0000000 0.6482190 0.1341320
v 0.0000000 0.7094520 0.1730940
v 0.0000000 0.9767970 0.0933470
v 0.0000000 0.6474240 0.1343850
v 0.0000000 0.3189350 0.7717950
v 0.0000000 0.0721450 0.4279200
v 0.0000000 0.7084140 0.1766900
v 0.0000000 0.9766390 0.0913980
v 0.0000000 0.6466780 0.1366880
v 0.0000000 0.0581580 0.3349890
v 0.0000000 0.3221130 0.8155920
v 0.0000000 0.0585170 0.3391010
v 0.0000000 0.0735400 0.4286370
v 0.0000000 0.0716790 0.4312140
v 0.0000000 0.7057240 0.1752400
v 0.0000000 0.7086780 0.1745110
v 0.0000000 0.9810650 0.2621330
v 0.0000000 0.9822150 0.2623290
v 0.0000000 0.9750360 0.0883010
v 0.0000000 0.0679530 0.3750320
v 0.0000000 0.7061320 0.1724680
v 0.0000000 0.0689360 0.3780700
v 0.0000000 0.0653540 0.3797040
v 0.0000000 0.4805500 0.9170710
v 0.0000000 0.3209300 0.8182820
v 0.0000000 0.9768680 0.0888440
v 0.0000000 0.7078190 0.1851730
v 0.0000000 0.7030280 0.1880090
v 0.0000000 0.3217470 0.8192130
v 0.0000000 0.3227480 0.8187480
v 0.0000000 0.7024810 0.1861250
v 0.0000000 0.4774060 0.9167390
v 0.0000000 0.0607250 0.3307940
v 0.0000000 0.3238290 0.8181290
v 0.0000000 0.9813850 0.2588070
v 0.0000000 0.6885750 0.0937660
v 0.0000000 0.6893820 0.0933930
v 0.0000000 0.0607440 0.3329550
v 0.0000000 0.4797750 0.9145860
v 0.0000000 0.6875230 0.0936010
v 0.0000000 0.7090110 0.9687660
v 0.0000000 0.7072450 0.9707540
v 0.0000000 0.7077350 0.9660590
v 0.0000000 0.0676640 0.4232520
v 0.0000000 0.0604540 0.3342800
v 0.0000000 0.0663110 0.4242760
v 0.0000000 0.0593420 0.3357300
v 0.0000000 0.0570290 0.3825080
v 0.0000000 0.6883530 0.0883410
v 0.0000000 0.3219010 0.8231030
v 0.0000000 0.3223600 0.8209690
v 0.0000000 0.0545050 0.3837830
v 0.0000000 0.4810400 0.9144990
v 0.0000000 0.0620860 0.3352670
v 0.0000000 0.0662190 0.4273150
v 0.0000000 0.4814380 0.9158050
v 0.0000000 0.6862790 0.0903400
v 0.0000000 0.3234310 0.8226130
v 0.0000000 0.0683020 0.4264550
v 0.0000000 0.3180370 0.7652130
v 0.0000000 0.7040700 0.1792450
v 0.0000000 0.8030470 0.8117050
v 0.0000000 0.0510230 0.3418650
v 0.0000000 0.0503240 0.3406730
v 0.0000000 0.0512130 0.3371180
v 0.0000000 0.0589670 0.3792920
v 0.0000000 0.6988630 0.1825820
v 0.0000000 0.6977220 0.1854970
v 0.0000000 0.7095180 0.9713830
v 0.0000000 0.3226960 0.7494010
v 0.0000000 0.0687660 0.4293270
v 0.0000000 0.3238440 0.7522670
v 0.0000000 0.3226040 0.7523370
v 0.0000000 0.0570630 0.3787750
v 0.0000000 0.0511310 0.3456280
v 0.0000000 0.0491190 0.3432840
v 0.0000000 0.7089770 0.9759090
v 0.0000000 0.7067340 0.9719060
v 0.0000000 0.0598160 0.3821390
v 0.0000000 0.0681140 0.4320510
v 0.0000000 0.3254010 0.7486610
v 0.0000000 0.7037330 0.1779650
v 0.0000000 0.0525170 0.3399600
v 0.0000000 0.6779580 0.0784220
v 0.0000000 0.6824390 0.0785540
v 0.0000000 0.6797350 0.0807960
v 0.0000000 0.0696520 0.4279730
v 0.0000000 0.6789560 0.0732770
v 0.0000000 0.6821420 0.0830080
v 0.0000000 0.7041840 0.1726080
v 0.0000000 0.0693680 0.4317010
v 0.0000000 0.0545450 0.3395040
v 0.0000000 0.7038330 0.1748370
v 0.0000000 0.4856400 0.9228250
v 0.0000000 0.3237170 0.7543770
v 0.0000000 0.6759690 0.0836450
v 0.0000000 0.0626110 0.3853420
v 0.0000000 0.0583350 0.3848480
v 0.0000000 0.3248350 0.7518660
v 0.0000000 0.4839710 0.9213980
v 0.0000000 0.7023850 0.1743660
v 0.0000000 0.3244270 0.7544520
v 0.0000000 0.4848970 0.9186040
v 0.0000000 0.9795050 0.2730730
v 0.0000000 0.0518630 0.3423810
v 0.0000000 0.0554570 0.3888800
v 0.0000000 0.4871520 0.9220250
v 0.0000000 0.3258300 0.7515580
v 0.0000000 0.0541960 0.3456280
v 0.0000000 0.7006790 0.1777410
v 0.0000000 0.9805480 0.2746730
v 0.0000000 0.6980270 0.1817450
v 0.0000000 0.6741220 0.0770450
v 0.0000000 0.0547210 0.3428100
v 0.0000000 0.0564480 0.3392510
v 0.0000000 0.6846250 0.0752460
v 0.0000000 0.6817660 0.0732350
v 0.0000000 0.0570580 0.3858920
v 0.0000000 0.9808130 0.2712080
v 0.0000000 0.4888050 0.9212660
v 0.0000000 0.3253920 0.7542940
v 0.0000000 0.7001440 0.1752520
v 0.0000000 0.7008750 0.1724540
v 0.0000000 0.9771180 0.2755740
v 0.0000000 0.4869370 0.9197270
v 0.0000000 0.9764240 0.2759240
v 0.0000000 0.0526940 0.3456260
v 0.0000000 0.9771860 0.2727370
v 0.0000000 0.3225690 0.7552520
v 0.0000000 0.4880810 0.9191000
v 0.0000000 0.7118660 0.1728470
v 0.0000000 0.7102520 0.1722740
v 0.0000000 0.7106810 0.1712140
v 0.0000000 0.4893920 0.9195620
v 0.0000000 0.9763670 0.2728730
v 0.0000000 0.4870690 0.9171070
v 0.0000000 0.9783470 0.2730410
v 0.0000000 0.7094120 0.1702850
v 0.0000000 0.0532980 0.3491880
v 0.0000000 0.3233320 0.7559910
v 0.0000000 0.4887650 0.9170480
v 0.0000000 0.7101870 0.1688540
v 0.0000000 0.0586630 0.3878890
v 0.0000000 0.3240780 0.7568820
v 0.0000000 0.9786660 0.2698160
v 0.0000000 0.7086080 0.1711070
v 0.0000000 0.7055880 0.1702180
v 0.0000000 0.4902450 0.9217820
v 0.0000000 0.6772170 0.0736990
v 0.0000000 0.9774760 0.2701040
v 0.0000000 0.4918070 0.9226850
v 0.0000000 0.0598900 0.3865110
v 0.0000000 0.3220660 0.7593270
v 0.0000000 0.9762500 0.2707660
v 0.0000000 0.7083740 0.1675120
v 0.0000000 0.7947190 0.9023030
v 0.0000000 0.7934300 0.9018820
v 0.0000000 0.9752680 0.2770550
v 0.0000000 0.7069660 0.1683160
v 0.0000000 0.0557320 0.3460590
v 0.0000000 0.4927350 0.9222390
v 0.0000000 0.7936870 0.9048940
v 0.0000000 0.3226050 0.7618910
v 0.0000000 0.0546630 0.3481850
v 0.0000000 0.3230560 0.7653060
v 0.0000000 0.4953660 0.9246030
v 0.0000000 0.0573720 0.3914730
v 0.0000000 0.7064910 0.1659750
v 0.0000000 0.4973120 0.9243960
v 0.0000000 0.0605770 0.3886610
v 0.0000000 0.7970720 0.9015240
v 0.0000000 0.6867450 0.0866450
v 0.0000000 0.4954600 0.9214120
v 0.0000000 0.6737530 0.0808640
v 0.0000000 0.7945810 0.9056750
v 0.0000000 0.3252880 0.7563570
v 0.0000000 0.0609230 0.3926530
v 0.0000000 0.7971580 0.9056420
v 0.0000000 0.7092540 0.1668490
v 0.0000000 0.6882270 0.0840250
v 0.0000000 0.7087340 0.1636300
v 0.0000000 0.9755200 0.2720320
v 0.0000000 0.7964910 0.9064440
v 0.0000000 0.7052520 0.1631090
v 0.0000000 0.7073430 0.1604380
v 0.0000000 0.3243800 0.7618960
v 0.0000000 0.6716830 0.0822240
v 0.0000000 0.6728700 0.0844150
v 0.0000000 0.3252870 0.7622050
v 0.0000000 0.0570720 0.3466240
v 0.0000000 0.0593660 0.3462150
v 0.0000000 0.3270250 0.7558070
v 0.0000000 0.3265490 0.7592890
v 0.0000000 0.4919850 0.9209850
v 0.0000000 0.7027380 0.1721380
v 0.0000000 0.7035140 0.1695980
v 0.0000000 0.0617000 0.3812950
v 0.0000000 0.9793700 0.2665990
v 0.0000000 0.6714930 0.0760660
v 0.0000000 0.3213340 0.7644160
v 0.0000000 0.9775950 0.2662710
v 0.0000000 0.7029510 0.1655280
v 0.0000000 0.4910080 0.9191040
v 0.0000000 0.4919670 0.9181320
v 0.0000000 0.6697700 0.0797120
v 0.0000000 0.6692920 0.0829520
v 0.0000000 0.9765840 0.2677830
v 0.0000000 0.6698590 0.0759030
v 0.0000000 0.0627350 0.3837360
v 0.0000000 0.6870200 0.0818600
v 0.0000000 0.4896270 0.9174120
v 0.0000000 0.0593500 0.3381700
v 0.0000000 0.3200780 0.7682910
v 0.0000000 0.6997820 0.1690780
v 0.0000000 0.7015370 0.1696010
v 0.0000000 0.6985230 0.1714340
v 0.0000000 0.6742590 0.0740950
v 0.0000000 0.3221170 0.7655900
v 0.0000000 0.9786400 0.2639110
v 0.0000000 0.4920670 0.9172150
v 0.0000000 0.0596710 0.3406560
v 0.0000000 0.0636790 0.3826630
v 0.0000000 0.0603530 0.3388990
v 0.0000000 0.9771860 0.2645610
v 0.0000000 0.4947450 0.9189470
v 0.0000000 0.4969910 0.9220270
v 0.0000000 0.7020450 0.1667040
v 0.0000000 0.6760730 0.0658250
v 0.0000000 0.7959020 0.9091530
v 0.0000000 0.7939310 0.9069690
v 0.0000000 0.3239750 0.7649580
v 0.0000000 0.9757200 0.2665240
v 0.0000000 0.0606310 0.3455430
v 0.0000000 0.9743870 0.2684520
v 0.0000000 0.4929200 0.9174930
v 0.0000000 0.0613140 0.3436220
v 0.0000000 0.4937330 0.9169540
v 0.0000000 0.0622980 0.3407190
v 0.0000000 0.9803440 0.3149380
v 0.0000000 0.7003770 0.1652330
v 0.0000000 0.4953860 0.9171810
v 0.0000000 0.9742380 0.2635250
v 0.0000000 0.6718600 0.0732930
v 0.0000000 0.0665110 0.3821640
v 0.0000000 0.3251470 0.7660520
v 0.0000000 0.8647090 0.9068100
v 0.0000000 0.8625460 0.9115340
v 0.0000000 0.9804280 0.3110780
v 0.0000000 0.7986890 0.9017490
v 0.0000000 0.7023980 0.1631730
v 0.0000000 0.7978150 0.9034570
v 0.0000000 0.7039190 0.1607730
v 0.0000000 0.8600370 0.9156520
v 0.0000000 0.6697630 0.0724990
v 0.0000000 0.4834760 0.9183780
v 0.0000000 0.6707020 0.0679860
v 0.0000000 0.6721700 0.0664140
v 0.0000000 0.8018520 0.9032130
v 0.0000000 0.0636910 0.3843660
v 0.0000000 0.3212820 0.7680470
v 0.0000000 0.0566830 0.4352870
v 0.0000000 0.0649040 0.3901180
v 0.0000000 0.3228460 0.7682900
v 0.0000000 0.6809590 0.0674780
v 0.0000000 0.7010480 0.1635830
v 0.0000000 0.4838950 0.9169830
v 0.0000000 0.0629850 0.3875460
v 0.0000000 0.8644500 0.9132910
v 0.0000000 0.3195140 0.7726710
v 0.0000000 0.0600310 0.4354200
v 0.0000000 0.6999390 0.1635060
v 0.0000000 0.0631220 0.3906440
v 0.0000000 0.4860100 0.9157900
v 0.0000000 0.8023740 0.9043890
v 0.0000000 0.0592940 0.4363450
v 0.0000000 0.0573020 0.4364740
v 0.0000000 0.0586980 0.4381590
v 0.0000000 0.7014590 0.1587720
v 0.0000000 0.7006070 0.1580660
v 0.0000000 0.6796190 0.0659450
v 0.0000000 0.6819040 0.0644690
v 0.0000000 0.4878020 0.9151280
v 0.0000000 0.0647880 0.3841670
v 0.0000000 0.3242940 0.7696700
v 0.0000000 0.9798340 0.2632290
v 0.0000000 0.6970030 0.1873500
v 0.0000000 0.0648810 0.3858530
v 0.0000000 0.9802960 0.3077470
v 0.0000000 0.9813030 0.3074670
v 0.0000000 0.8611040 0.9186460
v 0.0000000 0.9787960 0.2622850
v 0.0000000 0.9798620 0.2620230
v 0.0000000 0.0627380 0.3448220
v 0.0000000 0.0682050 0.3831120
v 0.0000000 0.0680440 0.3860320
v 0.0000000 0.6772130 0.0632110
v 0.0000000 0.6810040 0.0630260
v 0.0000000 0.4925170 0.9163860
v 0.0000000 0.0634990 0.3495660
v 0.0000000 0.9777950 0.2626600
v 0.0000000 0.8603930 0.9210740
v 0.0000000 0.4937090 0.9153590
v 0.0000000 0.6841360 0.0623580
v 0.0000000 0.9779200 0.2610110
v 0.0000000 0.4962810 0.9160160
v 0.0000000 0.8633240 0.9166710
v 0.0000000 0.9801560 0.2597060
v 0.0000000 0.0669990 0.3894370
v 0.0000000 0.6950130 0.1820860
v 0.0000000 0.3253020 0.7693900
v 0.0000000 0.9790350 0.2601380
v 0.0000000 0.4957280 0.9140900
v 0.0000000 0.9806950 0.3034810
v 0.0000000 0.6807340 0.0593460
v 0.0000000 0.6944780 0.1874020
v 0.0000000 0.6942890 0.1845390
v 0.0000000 0.9792230 0.2579330
v 0.0000000 0.4849580 0.9136530
v 0.0000000 0.8640070 0.9221500
v 0.0000000 0.6774030 0.0564870
v 0.0000000 0.6824040 0.0580000
v 0.0000000 0.8649670 0.9197440
v 0.0000000 0.9771960 0.2586190
v 0.0000000 0.4894960 0.9152770
v 0.0000000 0.9755770 0.2624040
v 0.0000000 0.0567590 0.3960310
v 0.0000000 0.4862020 0.9133980
v 0.0000000 0.4885610 0.9141260
v 0.0000000 0.6967040 0.1793020
v 0.0000000 0.6932750 0.1839160
v 0.0000000 0.0568130 0.3980030
v 0.0000000 0.0582570 0.3979670
v 0.0000000 0.4875460 0.9122710
v 0.0000000 0.8661170 0.9146990
v 0.0000000 0.0785970 0.2963060
v 0.0000000 0.8671550 0.9123920
v 0.0000000 0.4835530 0.9119860
v 0.0000000 0.0596260 0.3942830
v 0.0000000 0.0811530 0.2960230
v 0.0000000 0.7218450 0.0827820
v 0.0000000 0.7240990 0.0809330
v 0.0000000 0.7242910 0.0832780
v 0.0000000 0.3232460 0.8262890
v 0.0000000 0.7232530 0.0781750
v 0.0000000 0.6737190 0.0632050
v 0.0000000 0.0822450 0.2965090
v 0.0000000 0.9796030 0.2559460
v 0.0000000 0.9806580 0.2544910
v 0.0000000 0.9816300 0.2543110
v 0.0000000 0.9798230 0.2528830
v 0.0000000 0.6972890 0.1760950
v 0.0000000 0.9785230 0.2558860
v 0.0000000 0.0816240 0.2980210
v 0.0000000 0.7299060 0.0843380
v 0.0000000 0.7277930 0.0820340
v 0.0000000 0.7291310 0.0779080
v 0.0000000 0.0807120 0.3007730
v 0.0000000 0.0614080 0.3966020
v 0.0000000 0.0843860 0.2990380
v 0.0000000 0.7326850 0.2339550
v 0.0000000 0.7359420 0.2340140
v 0.0000000 0.6982260 0.1735520
v 0.0000000 0.9816900 0.2506330
v 0.0000000 0.9803900 0.2507700
v 0.0000000 0.4847210 0.9116950
v 0.0000000 0.4835400 0.9106130
v 0.0000000 0.0821040 0.3060040
v 0.0000000 0.9770930 0.2536940
v 0.0000000 0.9766510 0.2511110
v 0.0000000 0.0835020 0.3016310
v 0.0000000 0.9743990 0.2546150
v 0.0000000 0.0598530 0.4007840
v 0.0000000 0.6939250 0.1765100
v 0.0000000 0.7338450 0.2311030
v 0.0000000 0.7102640 0.9727260
v 0.0000000 0.0625790 0.4001040
v 0.0000000 0.0852280 0.3047310
v 0.0000000 0.0846520 0.3091140
v 0.0000000 0.6929580 0.1755650
v 0.0000000 0.4851700 0.9102850
v 0.0000000 0.7103120 0.9756410
v 0.0000000 0.7110790 0.9727790
v 0.0000000 0.7115140 0.9739060
v 0.0000000 0.0605700 0.4027640
v 0.0000000 0.7109670 0.9761040
v 0.0000000 0.7119040 0.9747550
v 0.0000000 0.8664130 0.9094480
v 0.0000000 0.7269180 0.0821380
v 0.0000000 0.7265650 0.0792560
v 0.0000000 0.0600870 0.4325640
v 0.0000000 0.9803220 0.1821050
v 0.0000000 0.9811510 0.1816210
v 0.0000000 0.9807480 0.1850840
v 0.0000000 0.9817070 0.1851730
v 0.0000000 0.7250970 0.0795520
v 0.0000000 0.7256950 0.0827050
v 0.0000000 0.0616040 0.4327160
v 0.0000000 0.9769690 0.1892430
v 0.0000000 0.9783980 0.1848610
v 0.0000000 0.9785970 0.1913960
v 0.0000000 0.7353440 0.2284960
v 0.0000000 0.0610210 0.4361340
v 0.0000000 0.0631190 0.4336840
v 0.0000000 0.0597450 0.4385570
v 0.0000000 0.0604760 0.4392400
v 0.0000000 0.9758030 0.1812640
v 0.0000000 0.9789490 0.1831190
v 0.0000000 0.6701140 0.0641500
v 0.0000000 0.0614310 0.4389130
v 0.0000000 0.6710300 0.0588460
v 0.0000000 0.0627550 0.4370820
v 0.0000000 0.7093500 0.9770260
v 0.0000000 0.7084940 0.9774950
v 0.0000000 0.6751350 0.0611570
v 0.0000000 0.7094130 0.9783550
v 0.0000000 0.7194590 0.0758630
v 0.0000000 0.7232120 0.0741290
v 0.0000000 0.4857850 0.9108900
v 0.0000000 0.4885210 0.9105420
v 0.0000000 0.7358280 0.2262490
v 0.0000000 0.7332000 0.2233320
v 0.0000000 0.0836340 0.3187940
v 0.0000000 0.0822640 0.3189730
v 0.0000000 0.0828470 0.3174620
v 0.0000000 0.4867500 0.9100510
v 0.0000000 0.4878340 0.9093000
v 0.0000000 0.7247190 0.0718470
v 0.0000000 0.7229330 0.0686200
v 0.0000000 0.4854820 0.9090480
v 0.0000000 0.4843480 0.9097540
v 0.0000000 0.4864550 0.9091460
v 0.0000000 0.7272270 0.0767800
v 0.0000000 0.7259720 0.0734760
v 0.0000000 0.7308480 0.2346510
v 0.0000000 0.8931000 0.2371640
v 0.0000000 0.8960510 0.2370320
v 0.0000000 0.8944420 0.2379280
v 0.0000000 0.4905500 0.9157250
v 0.0000000 0.6734590 0.0563860
v 0.0000000 0.0571900 0.4029120
v 0.0000000 0.8947300 0.2361650
v 0.0000000 0.8975550 0.2348080
v 0.0000000 0.8973810 0.2361200
v 0.0000000 0.8952520 0.2334650
v 0.0000000 0.8969220 0.2333790
v 0.0000000 0.8962670 0.2342160
v 0.0000000 0.4905870 0.9132200
v 0.0000000 0.9826410 0.1855820
v 0.0000000 0.9836420 0.1853900
v 0.0000000 0.9834640 0.1905850
v 0.0000000 0.6936130 0.1890560
v 0.0000000 0.4921280 0.9132670
v 0.0000000 0.9845460 0.1902890
v 0.0000000 0.9823260 0.1887790
v 0.0000000 0.8938310 0.2336240
v 0.0000000 0.8939560 0.2344230
v 0.0000000 0.4935590 0.9136330
v 0.0000000 0.9819430 0.1811900
v 0.0000000 0.6928200 0.1783180
v 0.0000000 0.4906970 0.9118880
v 0.0000000 0.6920200 0.1793970
v 0.0000000 0.4923460 0.9119830
v 0.0000000 0.0832600 0.3196920
v 0.0000000 0.0820000 0.3198670
v 0.0000000 0.4917830 0.9108000
v 0.0000000 0.4910550 0.9097180
v 0.0000000 0.0832340 0.3205000
v 0.0000000 0.0817090 0.3207380
v 0.0000000 0.6674780 0.0821530
v 0.0000000 0.0634790 0.3927960
v 0.0000000 0.0832250 0.3216710
v 0.0000000 0.0815660 0.3219680
v 0.0000000 0.6918920 0.1761100
v 0.0000000 0.6669570 0.0759270
v 0.0000000 0.4942480 0.9107130
v 0.0000000 0.0655350 0.3926600
v 0.0000000 0.4968170 0.9127070
v 0.0000000 0.4947250 0.9119260
v 0.0000000 0.9807570 0.1789170
v 0.0000000 0.9814740 0.1780470
v 0.0000000 0.9799070 0.1787750
v 0.0000000 0.0651710 0.4339590
v 0.0000000 0.4968410 0.9100980
v 0.0000000 0.6646450 0.0836970
v 0.0000000 0.6667850 0.0871730
v 0.0000000 0.6639170 0.0787620
v 0.0000000 0.6917710 0.1722780
v 0.0000000 0.0633070 0.3950650
v 0.0000000 0.9800820 0.1739510
v 0.0000000 0.6908790 0.1717520
v 0.0000000 0.0853450 0.3238880
v 0.0000000 0.0825260 0.3249310
v 0.0000000 0.0823530 0.3237190
v 0.0000000 0.4894300 0.9095230
v 0.0000000 0.0646960 0.3968240
v 0.0000000 0.0633220 0.4354400
v 0.0000000 0.7275620 0.0715470
v 0.0000000 0.7267210 0.0705950
v 0.0000000 0.0850300 0.3194040
v 0.0000000 0.0852740 0.3185440
v 0.0000000 0.9767960 0.1801260
v 0.0000000 0.0850290 0.3202010
v 0.0000000 0.9787400 0.1783520
v 0.0000000 0.0854170 0.3209420
v 0.0000000 0.8656320 0.9208070
v 0.0000000 0.0853780 0.3221610
v 0.0000000 0.0643000 0.4367970
v 0.0000000 0.7258970 0.0703250
v 0.0000000 0.0870760 0.3190580
v 0.0000000 0.0866620 0.3182520
v 0.0000000 0.0874970 0.3198010
v 0.0000000 0.7247730 0.0742220
v 0.0000000 0.0674820 0.3916700
v 0.0000000 0.0875890 0.3207310
v 0.0000000 0.8913630 0.0893240
v 0.0000000 0.8937700 0.0902150
v 0.0000000 0.8930700 0.0936880
v 0.0000000 0.9747860 0.1750480
v 0.0000000 0.8062010 0.9080190
v 0.0000000 0.8053570 0.9087070
v 0.0000000 0.8052360 0.9072370
v 0.0000000 0.0615470 0.4399660
v 0.0000000 0.0873070 0.3248820
v 0.0000000 0.0846350 0.3273300
v 0.0000000 0.0635630 0.4397850
v 0.0000000 0.0877630 0.3226300
v 0.0000000 0.0677510 0.3955900
v 0.0000000 0.8077270 0.9094950
v 0.0000000 0.0632710 0.4413510
v 0.0000000 0.8578320 0.9240620
v 0.0000000 0.0634270 0.4425890
v 0.0000000 0.0612290 0.4428240
v 0.0000000 0.0607470 0.4407300
v 0.0000000 0.0616570 0.4443480
v 0.0000000 0.6672590 0.0705410
v 0.0000000 0.0645880 0.4445790
v 0.0000000 0.0638210 0.4462160
v 0.0000000 0.0701540 0.3936570
v 0.0000000 0.0707530 0.3910910
v 0.0000000 0.0654010 0.4397600
v 0.0000000 0.0697050 0.3950380
v 0.0000000 0.0645320 0.4406970
v 0.0000000 0.0824920 0.3275420
v 0.0000000 0.8930130 0.0814090
v 0.0000000 0.8915230 0.0834660
v 0.0000000 0.8917300 0.0805420
v 0.0000000 0.6653780 0.0748460
v 0.0000000 0.0661860 0.4415010
v 0.0000000 0.8913000 0.0766220
v 0.0000000 0.8904460 0.0813810
v 0.0000000 0.6642570 0.0746920
v 0.0000000 0.6626760 0.0778250
v 0.0000000 0.8930170 0.0770030
v 0.0000000 0.0865850 0.3272400
v 0.0000000 0.0647740 0.3999140
v 0.0000000 0.8923620 0.0754540
v 0.0000000 0.8596110 0.9280290
v 0.0000000 0.9753670 0.1645670
v 0.0000000 0.9747480 0.1683800
v 0.0000000 0.9736410 0.1643750
v 0.0000000 0.8913000 0.0742200
v 0.0000000 0.0666430 0.3993680
v 0.0000000 0.0878890 0.3266640
v 0.0000000 0.8616410 0.9244910
v 0.0000000 0.0846650 0.3313370
v 0.0000000 0.6632720 0.0726150
v 0.0000000 0.6650530 0.0685810
v 0.0000000 0.0877900 0.3290550
v 0.0000000 0.7311520 0.2309030
v 0.0000000 0.6933250 0.1678140
v 0.0000000 0.6958040 0.1685660
v 0.0000000 0.6926670 0.1698410
v 0.0000000 0.7286850 0.2362580
v 0.0000000 0.0869460 0.3316050
v 0.0000000 0.8921330 0.0714050
v 0.0000000 0.8909580 0.0697730
v 0.0000000 0.8937140 0.0693250
v 0.0000000 0.0887510 0.3292780
v 0.0000000 0.0887370 0.3318180
v 0.0000000 0.6606870 0.0797610
v 0.0000000 0.6594730 0.0851240
v 0.0000000 0.8634610 0.9267790
v 0.0000000 0.6960440 0.1708300
v 0.0000000 0.0673340 0.4334170
v 0.0000000 0.8916290 0.0670280
v 0.0000000 0.8591720 0.9324840
v 0.0000000 0.7252030 0.2327130
v 0.0000000 0.6974770 0.1693350
v 0.0000000 0.0678720 0.4348540
v 0.0000000 0.6978900 0.1669450
v 0.0000000 0.0690340 0.4339960
v 0.0000000 0.0706770 0.3980980
v 0.0000000 0.7283050 0.2301210
v 0.0000000 0.8928570 0.0632300
v 0.0000000 0.8918090 0.0633580
v 0.0000000 0.6601590 0.0783840
v 0.0000000 0.6961960 0.1666890
v 0.0000000 0.8574120 0.9334640
v 0.0000000 0.8916700 0.0591260
v 0.0000000 0.0689100 0.4365800
v 0.0000000 0.0677350 0.4367730
v 0.0000000 0.6564370 0.0785350
v 0.0000000 0.0867090 0.3368570
v 0.0000000 0.6940770 0.1710090
v 0.0000000 0.0879090 0.3351420
v 0.0000000 0.7316570 0.2264200
v 0.0000000 0.6614970 0.0839880
v 0.0000000 0.6614240 0.0810570
v 0.0000000 0.8915660 0.0518810
v 0.0000000 0.8925890 0.0540150
v 0.0000000 0.8924400 0.0571330
v 0.0000000 0.8625530 0.9291550
v 0.0000000 0.6937580 0.1651680
v 0.0000000 0.0770440 0.4562080
v 0.0000000 0.0798020 0.4554460
v 0.0000000 0.0780510 0.4584270
v 0.0000000 0.0711780 0.4342850
v 0.0000000 0.0885440 0.3378690
v 0.0000000 0.7284310 0.2273220
v 0.0000000 0.0783090 0.4607840
v 0.0000000 0.0893990 0.3359710
v 0.0000000 0.0748450 0.4337790
v 0.0000000 0.6974500 0.1639060
v 0.0000000 0.8609230 0.9359100
v 0.0000000 0.0875460 0.3447940
v 0.0000000 0.0881700 0.3421270
v 0.0000000 0.0900900 0.3468850
v 0.0000000 0.8967650 0.2094930
v 0.0000000 0.8949420 0.2096430
v 0.0000000 0.8949180 0.2041830
v 0.0000000 0.8957080 0.2049740
v 0.0000000 0.8975700 0.2034960
v 0.0000000 0.8978860 0.2072400
v 0.0000000 0.7299600 0.2229140
v 0.0000000 0.0702520 0.4388500
v 0.0000000 0.0731380 0.4366820
v 0.0000000 0.8920980 0.2058950
v 0.0000000 0.8940900 0.2035920
v 0.0000000 0.8937670 0.2066780
v 0.0000000 0.0867360 0.3394980
v 0.0000000 0.6976920 0.1626540
v 0.0000000 0.0783130 0.4623260
v 0.0000000 0.6572960 0.0755440
v 0.0000000 0.7266150 0.0667160
v 0.0000000 0.7278900 0.0641950
v 0.0000000 0.7281310 0.0689640
v 0.0000000 0.0805370 0.4590780
v 0.0000000 0.0795120 0.4612830
v 0.0000000 0.0898900 0.3416350
v 0.0000000 0.8947240 0.2005080
v 0.0000000 0.8958280 0.2000350
v 0.0000000 0.0685700 0.4392280
v 0.0000000 0.0911670 0.3363980
v 0.0000000 0.6618730 0.0753810
v 0.0000000 0.0797270 0.4629270
v 0.0000000 0.0693570 0.4411160
v 0.0000000 0.7265100 0.0624880
v 0.0000000 0.7257900 0.0662620
v 0.0000000 0.7249980 0.0674220
v 0.0000000 0.8936590 0.2009780
v 0.0000000 0.0826840 0.4554960
v 0.0000000 0.0824580 0.4577750
v 0.0000000 0.6588720 0.0739100
v 0.0000000 0.7244670 0.0616620
v 0.0000000 0.7239440 0.0644550
v 0.0000000 0.6588530 0.0725180
v 0.0000000 0.6943710 0.1626680
v 0.0000000 0.7340870 0.2205940
v 0.0000000 0.6953410 0.1617300
v 0.0000000 0.7212050 0.0643820
v 0.0000000 0.0665550 0.4453790
v 0.0000000 0.8924610 0.2104970
v 0.0000000 0.0692170 0.4451680
v 0.0000000 0.6925910 0.1643150
v 0.0000000 0.8970380 0.1999550
v 0.0000000 0.8957550 0.1975520
v 0.0000000 0.0819120 0.4612650
v 0.0000000 0.6940620 0.1605550
v 0.0000000 0.6927520 0.1618200
v 0.0000000 0.2750880 0.7603230
v 0.0000000 0.2753770 0.7561140
v 0.0000000 0.0826920 0.4594320
v 0.0000000 0.0705590 0.4427260
v 0.0000000 0.7371390 0.2190660
v 0.0000000 0.8931730 0.1972550
v 0.0000000 0.6916960 0.1675810
v 0.0000000 0.2736820 0.7601350
v 0.0000000 0.0736500 0.4378580
v 0.0000000 0.9789680 0.1715920
v 0.0000000 0.7346630 0.2174600
v 0.0000000 0.7283960 0.0616340
v 0.0000000 0.0714540 0.4410200
v 0.0000000 0.8962130 0.1924930
v 0.0000000 0.8943390 0.1953530
v 0.0000000 0.7387600 0.2151210
v 0.0000000 0.7243640 0.0591070
v 0.0000000 0.6679780 0.0663140
v 0.0000000 0.6687080 0.0693130
v 0.0000000 0.7260210 0.0596000
v 0.0000000 0.2742230 0.7566520
v 0.0000000 0.7370780 0.2122920
v 0.0000000 0.6664050 0.0686530
v 0.0000000 0.2724450 0.7580800
v 0.0000000 0.0789550 0.4639420
v 0.0000000 0.8921710 0.1945470
v 0.0000000 0.7288610 0.0544910
v 0.0000000 0.7250570 0.0548390
v 0.0000000 0.0798070 0.4668580
v 0.0000000 0.9780650 0.1713040
v 0.0000000 0.9771990 0.1720510
v 0.0000000 0.0736720 0.4436880
v 0.0000000 0.7393790 0.2118140
v 0.0000000 0.0703380 0.4445460
v 0.0000000 0.2726640 0.7606740
v 0.0000000 0.9744990 0.1718990
v 0.0000000 0.6663470 0.0659560
v 0.0000000 0.0749940 0.4408480
v 0.0000000 0.6680110 0.0633430
v 0.0000000 0.7227720 0.0597840
v 0.0000000 0.8949950 0.1921110
v 0.0000000 0.0627320 0.2984020
v 0.0000000 0.0638620 0.3005060
v 0.0000000 0.6628270 0.0685800
v 0.0000000 0.7224150 0.0575640
v 0.0000000 0.0817430 0.4660820
v 0.0000000 0.8894230 0.1906600
v 0.0000000 0.8928010 0.1897670
v 0.0000000 0.7233020 0.0538790
v 0.0000000 0.2707770 0.7579730
v 0.0000000 0.0623270 0.3017520
v 0.0000000 0.2705130 0.7565770
v 0.0000000 0.6644830 0.0658480
v 0.0000000 0.7319250 0.2122500
v 0.0000000 0.7371120 0.2102550
v 0.0000000 0.7306330 0.2138280
v 0.0000000 0.6666660 0.0627160
v 0.0000000 0.0663990 0.4477020
v 0.0000000 0.0651300 0.4496190
v 0.0000000 0.2739240 0.7534640
v 0.0000000 0.2762020 0.7545800
v 0.0000000 0.8959310 0.1871630
v 0.0000000 0.7204580 0.0791580
v 0.0000000 0.7204780 0.0818470
v 0.0000000 0.0841040 0.4624060
v 0.0000000 0.2765170 0.7526880
v 0.0000000 0.7199810 0.0868240
v 0.0000000 0.2752510 0.7510430
v 0.0000000 0.7193400 0.0844920
v 0.0000000 0.2719550 0.7554390
v 0.0000000 0.6636130 0.0632560
v 0.0000000 0.0843400 0.4708060
v 0.0000000 0.0819750 0.4696740
v 0.0000000 0.2726280 0.7536550
v 0.0000000 0.8929600 0.1856440
v 0.0000000 0.9794860 0.1665090
v 0.0000000 0.0858510 0.4686890
v 0.0000000 0.9787770 0.1634980
v 0.0000000 0.9804900 0.1698560
v 0.0000000 0.7306260 0.2199230
v 0.0000000 0.2742180 0.7502670
v 0.0000000 0.9810090 0.1642100
v 0.0000000 0.7314650 0.2167380
v 0.0000000 0.7179560 0.0792990
v 0.0000000 0.9795010 0.1627890
v 0.0000000 0.8947660 0.1832270
v 0.0000000 0.8960190 0.1844120
v 0.0000000 0.9778430 0.1627250
v 0.0000000 0.9776960 0.1657220
v 0.0000000 0.9771870 0.1685230
v 0.0000000 0.7179120 0.0843290
v 0.0000000 0.7167440 0.0795330
v 0.0000000 0.7259550 0.2260710
v 0.0000000 0.8962640 0.1793660
v 0.0000000 0.8935110 0.1810970
v 0.0000000 0.7178640 0.0762790
v 0.0000000 0.0837850 0.4553240
v 0.0000000 0.0862340 0.4544280
v 0.0000000 0.0840390 0.4579700
v 0.0000000 0.0869450 0.4580200
v 0.0000000 0.7162090 0.0764920
v 0.0000000 0.0866490 0.4599650
v 0.0000000 0.6656730 0.0617640
v 0.0000000 0.6652850 0.0596220
v 0.0000000 0.0893360 0.4548080
v 0.0000000 0.0883610 0.4569290
v 0.0000000 0.2711760 0.7535100
v 0.0000000 0.7198070 0.0727370
v 0.0000000 0.6681430 0.0576110
v 0.0000000 0.2702400 0.7551890
v 0.0000000 0.7127240 0.1850760
v 0.0000000 0.7135900 0.1841440
v 0.0000000 0.7137620 0.1886910
v 0.0000000 0.7121300 0.1891400
v 0.0000000 0.7115940 0.1835450
v 0.0000000 0.0686880 0.4472710
v 0.0000000 0.7118600 0.1806020
v 0.0000000 0.2714430 0.7515130
v 0.0000000 0.9148980 0.1036950
v 0.0000000 0.9132150 0.1040400
v 0.0000000 0.9143700 0.1010110
v 0.0000000 0.7112010 0.1861570
v 0.0000000 0.0903960 0.4574520
v 0.0000000 0.0695440 0.4471800
v 0.0000000 0.7184080 0.0682280
v 0.0000000 0.0648320 0.3098480
v 0.0000000 0.0614010 0.3081670
v 0.0000000 0.0617460 0.3061870
v 0.0000000 0.0627410 0.3045490
v 0.0000000 0.0892120 0.4607710
v 0.0000000 0.6630340 0.0601100
v 0.0000000 0.7177350 0.0720300
v 0.0000000 0.7137850 0.1813450
v 0.0000000 0.0883020 0.4614120
v 0.0000000 0.7156350 0.0731000
v 0.0000000 0.0681940 0.4504290
v 0.0000000 0.7124820 0.1768620
v 0.0000000 0.0672670 0.4519670
v 0.0000000 0.0693320 0.4503830
v 0.0000000 0.9142260 0.0980630
v 0.0000000 0.9160890 0.0980930
v 0.0000000 0.6650280 0.0567060
v 0.0000000 0.7108560 0.1895280
v 0.0000000 0.7164860 0.0688470
v 0.0000000 0.0726730 0.4477780
v 0.0000000 0.7263610 0.2184340
v 0.0000000 0.7150990 0.0855020
v 0.0000000 0.0874030 0.4624200
v 0.0000000 0.0886140 0.4631570
v 0.0000000 0.9157800 0.0968480
v 0.0000000 0.9170630 0.0959380
v 0.0000000 0.0735290 0.4462240
v 0.0000000 0.0870050 0.4643560
v 0.0000000 0.6588790 0.0693080
v 0.0000000 0.0750530 0.4455620
v 0.0000000 0.6589510 0.0678260
v 0.0000000 0.0659250 0.2978020
v 0.0000000 0.0735790 0.4494970
v 0.0000000 0.9135430 0.0971360
v 0.0000000 0.0662770 0.2993350
v 0.0000000 0.9135430 0.0940230
v 0.0000000 0.9144470 0.0922090
v 0.0000000 0.7135810 0.0817520
v 0.0000000 0.7148680 0.0779550
v 0.0000000 0.7119560 0.0781990
v 0.0000000 0.6594860 0.0659080
v 0.0000000 0.0880200 0.4680400
v 0.0000000 0.7140250 0.0764990
v 0.0000000 0.9162500 0.0918300
v 0.0000000 0.0637310 0.3029500
v 0.0000000 0.0625270 0.3031550
v 0.0000000 0.7112390 0.0813790
v 0.0000000 0.9184340 0.0914170
v 0.0000000 0.0649100 0.3033560
v 0.0000000 0.6551510 0.0694580
v 0.0000000 0.0717620 0.4517190
v 0.0000000 0.7074100 0.0804240
v 0.0000000 0.0728360 0.4505150
v 0.0000000 0.7062160 0.1874140
v 0.0000000 0.7264150 0.2166050
v 0.0000000 0.0691880 0.2968460
v 0.0000000 0.0674660 0.2998440
v 0.0000000 0.0699430 0.2995080
v 0.0000000 0.6570920 0.0651410
v 0.0000000 0.0684090 0.4529440
v 0.0000000 0.7285200 0.2155340
v 0.0000000 0.7096690 0.0775000
v 0.0000000 0.0693600 0.4532080
v 0.0000000 0.0687660 0.4562010
v 0.0000000 0.6616770 0.0636520
v 0.0000000 0.7119120 0.1708970
v 0.0000000 0.0847640 0.4600170
v 0.0000000 0.7280030 0.2137780
v 0.0000000 0.7135780 0.0731040
v 0.0000000 0.6618560 0.0622460
v 0.0000000 0.0717920 0.4538450
v 0.0000000 0.6587620 0.0630050
v 0.0000000 0.0686430 0.3028270
v 0.0000000 0.6596420 0.0614830
v 0.0000000 0.0709450 0.4558960
v 0.0000000 0.0700260 0.4587730
v 0.0000000 0.7156240 0.0686420
v 0.0000000 0.7138020 0.0682240
v 0.0000000 0.7111260 0.1665980
v 0.0000000 0.6606580 0.0582660
v 0.0000000 0.7108290 0.0723420
v 0.0000000 0.0712620 0.4576300
v 0.0000000 0.7231930 0.2344220
v 0.0000000 0.8942010 0.1774760
v 0.0000000 0.6581360 0.0603800
v 0.0000000 0.6572460 0.0624350
v 0.0000000 0.0641630 0.3050520
v 0.0000000 0.7078850 0.0721010
v 0.0000000 0.7115280 0.1649720
v 0.0000000 0.8943170 0.1727240
v 0.0000000 0.0740690 0.4550280
v 0.0000000 0.7101550 0.1654880
v 0.0000000 0.0751690 0.4514390
v 0.0000000 0.7103340 0.1624110
v 0.0000000 0.7101990 0.0694080
v 0.0000000 0.6557880 0.0594640
v 0.0000000 0.6588840 0.0578820
v 0.0000000 0.7116230 0.1615180
v 0.0000000 0.0729010 0.4561970
v 0.0000000 0.0789750 0.4727990
v 0.0000000 0.0659210 0.3083740
v 0.0000000 0.6793620 0.0555670
v 0.0000000 0.6848180 0.0574850
v 0.0000000 0.6820030 0.0544220
v 0.0000000 0.8929370 0.1758350
v 0.0000000 0.0662670 0.3066810
v 0.0000000 0.0669360 0.3046920
v 0.0000000 0.6835820 0.0519490
v 0.0000000 0.6786120 0.0522830
v 0.0000000 0.0689990 0.3103760
v 0.0000000 0.6789530 0.0510480
v 0.0000000 0.7234640 0.2315290
v 0.0000000 0.7207860 0.2303850
v 0.0000000 0.0683870 0.3063530
v 0.0000000 0.8928910 0.1539140
v 0.0000000 0.8945560 0.1547000
v 0.0000000 0.8930850 0.1593070
v 0.0000000 0.8938030 0.1491590
v 0.0000000 0.7197780 0.0639550
v 0.0000000 0.0711180 0.3018820
v 0.0000000 0.8929600 0.1716210
v 0.0000000 0.0691980 0.3060490
v 0.0000000 0.0826960 0.4738140
v 0.0000000 0.6774120 0.0527070
v 0.0000000 0.0803190 0.4761780
v 0.0000000 0.8959660 0.1704200
v 0.0000000 0.8944050 0.1687110
v 0.0000000 0.0819720 0.4756840
v 0.0000000 0.7247800 0.2254350
v 0.0000000 0.6762260 0.0539300
v 0.0000000 0.0702370 0.3105440
v 0.0000000 0.0713390 0.3064790
v 0.0000000 0.8928860 0.1655260
v 0.0000000 0.8945750 0.1662680
v 0.0000000 0.7185740 0.0595650
v 0.0000000 0.6805280 0.0498620
v 0.0000000 0.6768950 0.0486740
v 0.0000000 0.7231580 0.2278770
v 0.0000000 0.6805990 0.0480160
v 0.0000000 0.6755480 0.0501840
v 0.0000000 0.0635810 0.3123380
v 0.0000000 0.0593260 0.3107460
v 0.0000000 0.7157160 0.0626230
v 0.0000000 0.7169260 0.0624010
v 0.0000000 0.0763800 0.4013580
v 0.0000000 0.0765730 0.4030350
v 0.0000000 0.0738870 0.4013000
v 0.0000000 0.0629230 0.3135920
v 0.0000000 0.8938840 0.1638990
v 0.0000000 0.0838570 0.4750880
v 0.0000000 0.0859860 0.4744660
v 0.0000000 0.8921410 0.1644350
v 0.0000000 0.7207210 0.2280460
v 0.0000000 0.6766820 0.0457410
v 0.0000000 0.6783200 0.0458260
v 0.0000000 0.8928620 0.1625040
v 0.0000000 0.0799020 0.4046390
v 0.0000000 0.0760810 0.4060880
v 0.0000000 0.0781120 0.4067790
v 0.0000000 0.6739130 0.0550200
v 0.0000000 0.0652020 0.3147080
v 0.0000000 0.0634750 0.3153240
v 0.0000000 0.7199950 0.2248810
v 0.0000000 0.2710770 0.7385080
v 0.0000000 0.2708890 0.7366100
v 0.0000000 0.0792670 0.4029880
v 0.0000000 0.0772820 0.3986680
v 0.0000000 0.7199810 0.0581960
v 0.0000000 0.0803920 0.4780640
v 0.0000000 0.2680740 0.7371470
v 0.0000000 0.6734900 0.0526920
v 0.0000000 0.0794030 0.4803770
v 0.0000000 0.0649070 0.3178020
v 0.0000000 0.7181780 0.2329960
v 0.0000000 0.0816530 0.4804920
v 0.0000000 0.0812250 0.4024530
v 0.0000000 0.7067810 0.1586380
v 0.0000000 0.7102940 0.1589200
v 0.0000000 0.2734280 0.7488370
v 0.0000000 0.2741590 0.7475140
v 0.0000000 0.7071300 0.1568140
v 0.0000000 0.7192830 0.0556420
v 0.0000000 0.7193550 0.2311810
v 0.0000000 0.0650720 0.3524700
v 0.0000000 0.6703730 0.0567160
v 0.0000000 0.0659630 0.3499880
v 0.0000000 0.0585850 0.3092950
v 0.0000000 0.0816220 0.4072320
v 0.0000000 0.0801350 0.4830420
v 0.0000000 0.6717220 0.0545330
v 0.0000000 0.2697400 0.7460780
v 0.0000000 0.7167870 0.0560250
v 0.0000000 0.7096780 0.1551300
v 0.0000000 0.7070550 0.1513930
v 0.0000000 0.2715060 0.7432820
v 0.0000000 0.0829850 0.4053110
v 0.0000000 0.7044790 0.1556600
v 0.0000000 0.0664360 0.3444760
v 0.0000000 0.0682170 0.3517250
v 0.0000000 0.0813630 0.4840300
v 0.0000000 0.7155860 0.2337070
v 0.0000000 0.0611230 0.3179040
v 0.0000000 0.0611200 0.3163510
v 0.0000000 0.7095160 0.1521500
v 0.0000000 0.0658890 0.3553010
v 0.0000000 0.6687170 0.0527080
v 0.0000000 0.6722430 0.0508570
v 0.0000000 0.7182110 0.0555610
v 0.0000000 0.0831710 0.3996160
v 0.0000000 0.0834940 0.4029620
v 0.0000000 0.7151970 0.0572010
v 0.0000000 0.2691520 0.7443470
v 0.0000000 0.0849960 0.4006870
v 0.0000000 0.7096220 0.1480570
v 0.0000000 0.0845430 0.4767340
v 0.0000000 0.0875890 0.4016180
v 0.0000000 0.9231570 0.0837590
v 0.0000000 0.9214170 0.0856680
v 0.0000000 0.9214610 0.0824670
v 0.0000000 0.7135380 0.0666330
v 0.0000000 0.2715610 0.7395470
v 0.0000000 0.9232830 0.0799710
v 0.0000000 0.9219070 0.0784490
v 0.0000000 0.0849540 0.4049550
v 0.0000000 0.6685870 0.0544790
v 0.0000000 0.0828220 0.4782530
v 0.0000000 0.0875070 0.4073770
v 0.0000000 0.0859130 0.4080900
v 0.0000000 0.0840560 0.4808930
v 0.0000000 0.7139910 0.0626000
v 0.0000000 0.7049630 0.1482120
v 0.0000000 0.0640800 0.3209630
v 0.0000000 0.0615750 0.3210050
v 0.0000000 0.0610870 0.3199830
v 0.0000000 0.7181190 0.2278650
v 0.0000000 0.0645550 0.3223310
v 0.0000000 0.6725470 0.0479600
v 0.0000000 0.7044470 0.1512820
v 0.0000000 0.7113040 0.0645320
v 0.0000000 0.0639060 0.3198270
v 0.0000000 0.6728250 0.0469610
v 0.0000000 0.0829540 0.4834020
v 0.0000000 0.0649790 0.3200100
v 0.0000000 0.7042900 0.1585020
v 0.0000000 0.9243120 0.0799070
v 0.0000000 0.0808250 0.4094540
v 0.0000000 0.0773860 0.4095610
v 0.0000000 0.7167560 0.2301600
v 0.0000000 0.0793810 0.4117240
v 0.0000000 0.0655480 0.3214580
v 0.0000000 0.7136330 0.2282990
v 0.0000000 0.9196400 0.0893940
v 0.0000000 0.9162730 0.0884200
v 0.0000000 0.6685280 0.0485610
v 0.0000000 0.9178790 0.0870580
v 0.0000000 0.0676400 0.3541810
v 0.0000000 0.0678330 0.3120340
v 0.0000000 0.7095220 0.0639260
v 0.0000000 0.7021190 0.1559350
v 0.0000000 0.6698190 0.0453770
v 0.0000000 0.6726590 0.0456500
v 0.0000000 0.6686260 0.0468020
v 0.0000000 0.9145550 0.0883210
v 0.0000000 0.0675660 0.3152840
v 0.0000000 0.0692780 0.3471760
v 0.0000000 0.0703960 0.3505050
v 0.0000000 0.0704330 0.3477820
v 0.0000000 0.7255950 0.2218820
v 0.0000000 0.9159090 0.0844490
v 0.0000000 0.0838600 0.4095660
v 0.0000000 0.7121850 0.0591190
v 0.0000000 0.0835920 0.4120550
v 0.0000000 0.0695800 0.3566290
v 0.0000000 0.7002400 0.1538790
v 0.0000000 0.7129940 0.0556260
v 0.0000000 0.0859170 0.4098730
v 0.0000000 0.0707280 0.3561790
v 0.0000000 0.9175790 0.0811890
v 0.0000000 0.9125180 0.0810940
v 0.0000000 0.0698020 0.3162630
v 0.0000000 0.7217480 0.2227760
v 0.0000000 0.7095940 0.0575440
v 0.0000000 0.0852350 0.4140660
v 0.0000000 0.0706240 0.3152930
v 0.0000000 0.0714680 0.3153530
v 0.0000000 0.6674770 0.0521810
v 0.0000000 0.0676030 0.3565150
v 0.0000000 0.0673040 0.3172560
v 0.0000000 0.9189160 0.0793840
v 0.0000000 0.9142970 0.0784090
v 0.0000000 0.0673210 0.3195770
v 0.0000000 0.7004990 0.1496170
v 0.0000000 0.0680200 0.3603780
v 0.0000000 0.0838130 0.4160170
v 0.0000000 0.0795380 0.4169230
v 0.0000000 0.7020700 0.1469180
v 0.0000000 0.7046000 0.1462570
v 0.0000000 0.7218050 0.2168800
v 0.0000000 0.0693520 0.3625310
v 0.0000000 0.0670080 0.3635250
v 0.0000000 0.6985870 0.1505680
v 0.0000000 0.0679080 0.3204750
v 0.0000000 0.7018350 0.1523120
v 0.0000000 0.0681280 0.3215360
v 0.0000000 0.7236720 0.2144660
v 0.0000000 0.0696410 0.3189360
v 0.0000000 0.6641510 0.0532800
v 0.0000000 0.0871440 0.4703290
v 0.0000000 0.8565900 0.9358210
v 0.0000000 0.0876010 0.4148290
v 0.0000000 0.0693530 0.3173790
v 0.0000000 0.9196930 0.0867640
v 0.0000000 0.0871030 0.4169220
v 0.0000000 0.0704610 0.3179790
v 0.0000000 0.0875610 0.4730360
v 0.0000000 0.6990840 0.1465370
v 0.0000000 0.0713320 0.3170100
v 0.0000000 0.0703470 0.3596610
v 0.0000000 0.7232740 0.2130700
v 0.0000000 0.7257770 0.2116980
v 0.0000000 0.0829380 0.4188500
v 0.0000000 0.0843240 0.4195960
v 0.0000000 0.0709230 0.3188940
v 0.0000000 0.0702600 0.3200170
v 0.0000000 0.0700410 0.3214300
v 0.0000000 0.6653170 0.0496960
v 0.0000000 0.0717290 0.3201530
v 0.0000000 0.0711340 0.3586640
v 0.0000000 0.0720280 0.3184840
v 0.0000000 0.8569290 0.9389100
v 0.0000000 0.7202090 0.2161960
v 0.0000000 0.0867700 0.4209740
v 0.0000000 0.6658260 0.0476740
v 0.0000000 0.6664900 0.0456120
v 0.0000000 0.0836290 0.4245800
v 0.0000000 0.8592420 0.9381570
v 0.0000000 0.6637030 0.0491270
v 0.0000000 0.0736340 0.3609120
v 0.0000000 0.0703220 0.2964550
v 0.0000000 0.0863560 0.4240570
v 0.0000000 0.9187400 0.0810780
v 0.0000000 0.0706920 0.2988480
v 0.0000000 0.8601970 0.9417020
v 0.0000000 0.0719370 0.2961500
v 0.0000000 0.0852550 0.4261700
v 0.0000000 0.0746760 0.3481820
v 0.0000000 0.0728470 0.3468790
v 0.0000000 0.0715940 0.2987680
v 0.0000000 0.6637700 0.0470050
v 0.0000000 0.0882790 0.4256630
v 0.0000000 0.9211410 0.0805570
v 0.0000000 0.7176210 0.2220500
v 0.0000000 0.0721140 0.4019350
v 0.0000000 0.8565240 0.9439410
v 0.0000000 0.6619840 0.0523140
v 0.0000000 0.7189840 0.2192510
v 0.0000000 0.0730780 0.3023970
v 0.0000000 0.0742980 0.4083060
v 0.0000000 0.0730260 0.4066830
v 0.0000000 0.6597120 0.0536380
v 0.0000000 0.8566010 0.9454410
v 0.0000000 0.0724580 0.4082710
v 0.0000000 0.6597210 0.0525560
v 0.0000000 0.7148500 0.2217840
v 0.0000000 0.7145170 0.2246490
v 0.0000000 0.0744630 0.2974750
v 0.0000000 0.9074930 0.1046030
v 0.0000000 0.9081740 0.1013980
v 0.0000000 0.9094340 0.1049280
v 0.0000000 0.7145410 0.2196530
v 0.0000000 0.0753100 0.2972740
v 0.0000000 0.6590420 0.0503660
v 0.0000000 0.7171450 0.2184190
v 0.0000000 0.8614010 0.9428280
v 0.0000000 0.8592000 0.9446540
v 0.0000000 0.0749350 0.3001590
v 0.0000000 0.0765220 0.3468520
v 0.0000000 0.0773000 0.3460790
v 0.0000000 0.0776560 0.3492440
v 0.0000000 0.0756100 0.2992360
v 0.0000000 0.0757930 0.3518870
v 0.0000000 0.7102240 0.1453650
v 0.0000000 0.0779750 0.3519580
v 0.0000000 0.0737130 0.3551090
v 0.0000000 0.8576300 0.9467930
v 0.0000000 0.0754770 0.3547130
v 0.0000000 0.7167540 0.2166440
v 0.0000000 0.7198060 0.2153480
v 0.0000000 0.8584560 0.9480700
v 0.0000000 0.8599880 0.9454820
v 0.0000000 0.9056020 0.1021210
v 0.0000000 0.0730130 0.3046410
v 0.0000000 0.6567300 0.0532340
v 0.0000000 0.7090980 0.1420200
v 0.0000000 0.7192980 0.2126020
v 0.0000000 0.7250540 0.0521140
v 0.0000000 0.6610120 0.0499190
v 0.0000000 0.7170270 0.2137490
v 0.0000000 0.0767110 0.3579030
v 0.0000000 0.0732410 0.3578650
v 0.0000000 0.7175030 0.2111500
v 0.0000000 0.7190060 0.2112910
v 0.0000000 0.0736480 0.3073660
v 0.0000000 0.9040710 0.1000820
v 0.0000000 0.9062780 0.0985330
v 0.0000000 0.7258220 0.0504400
v 0.0000000 0.6612540 0.0465790
v 0.0000000 0.9075730 0.0950650
v 0.0000000 0.8631570 0.9402770
v 0.0000000 0.7144070 0.2178510
v 0.0000000 0.0779420 0.3553400
v 0.0000000 0.7150260 0.2138660
v 0.0000000 0.0788820 0.3554310
v 0.0000000 0.9051140 0.0943060
v 0.0000000 0.9061040 0.0943280
v 0.0000000 0.6576940 0.0512860
v 0.0000000 0.0754270 0.3032490
v 0.0000000 0.2338670 0.7935240
v 0.0000000 0.2350540 0.7931330
v 0.0000000 0.2349960 0.7953100
v 0.0000000 0.0757640 0.3054670
v 0.0000000 0.0727140 0.4120720
v 0.0000000 0.0762990 0.3035470
v 0.0000000 0.0769050 0.3602200
v 0.0000000 0.2358940 0.7917270
v 0.0000000 0.2336420 0.7899020
v 0.0000000 0.2333380 0.7913860
v 0.0000000 0.2375110 0.7904960
v 0.0000000 0.2363590 0.7873530
v 0.0000000 0.7230930 0.0525860
v 0.0000000 0.7157410 0.2109750
v 0.0000000 0.2321410 0.7893900
v 0.0000000 0.7216330 0.0502490
v 0.0000000 0.0771630 0.3052780
v 0.0000000 0.2328640 0.7874090
v 0.0000000 0.6686280 0.0424940
v 0.0000000 0.6668130 0.0442290
v 0.0000000 0.6637860 0.0428530
v 0.0000000 0.7381930 0.2090140
v 0.0000000 0.0763810 0.2960680
v 0.0000000 0.6625850 0.0434710
v 0.0000000 0.9080500 0.0908260
v 0.0000000 0.8631450 0.9423710
v 0.0000000 0.2388330 0.7867010
v 0.0000000 0.2363110 0.7839770
v 0.0000000 0.0765940 0.2978330
v 0.0000000 0.8624320 0.9447120
v 0.0000000 0.2348400 0.7827290
v 0.0000000 0.2371560 0.7829230
v 0.0000000 0.2341290 0.7845340
v 0.0000000 0.7380050 0.2058710
v 0.0000000 0.8620470 0.9465070
v 0.0000000 0.0777970 0.2967620
v 0.0000000 0.7370480 0.2044400
v 0.0000000 0.7376380 0.2071990
v 0.0000000 0.8948910 0.1035820
v 0.0000000 0.8940870 0.1062080
v 0.0000000 0.8930940 0.1002630
v 0.0000000 0.8945650 0.1002630
v 0.0000000 0.8982880 0.0996800
v 0.0000000 0.8960350 0.1055260
v 0.0000000 0.0768290 0.2999470
v 0.0000000 0.7230900 0.0484850
v 0.0000000 0.7358710 0.2092710
v 0.0000000 0.7254650 0.0482950
v 0.0000000 0.7359960 0.2080710
v 0.0000000 0.8644280 0.9446330
v 0.0000000 0.0787560 0.3003220
v 0.0000000 0.8654300 0.9425400
v 0.0000000 0.0685340 0.3668000
v 0.0000000 0.8938600 0.0973460
v 0.0000000 0.7346270 0.2066550
v 0.0000000 0.7349320 0.2046210
v 0.0000000 0.8632830 0.9480420
v 0.0000000 0.8987760 0.1064030
v 0.0000000 0.8655750 0.9462480
v 0.0000000 0.7318300 0.2066900
v 0.0000000 0.8670730 0.9410550
v 0.0000000 0.9000930 0.1056640
v 0.0000000 0.9002040 0.0992330
v 0.0000000 0.6529610 0.0754010
v 0.0000000 0.6509210 0.0788810
v 0.0000000 0.0749270 0.4141850
v 0.0000000 0.7353960 0.2026090
v 0.0000000 0.8987870 0.0972110
v 0.0000000 0.8559590 0.9485960
v 0.0000000 0.0702180 0.3651600
v 0.0000000 0.0722570 0.3644810
v 0.0000000 0.8998450 0.0949900
v 0.0000000 0.0758370 0.3630120
v 0.0000000 0.8535790 0.9503120
v 0.0000000 0.0783450 0.3056290
v 0.0000000 0.8537970 0.9526810
v 0.0000000 0.7339300 0.2009750
v 0.0000000 0.8560510 0.9500310
v 0.0000000 0.0775200 0.4118120
v 0.0000000 0.0763720 0.4160470
v 0.0000000 0.0695440 0.3692600
v 0.0000000 0.0741880 0.3699010
v 0.0000000 0.6541690 0.0736630
v 0.0000000 0.8954980 0.0954340
v 0.0000000 0.8569670 0.9547410
v 0.0000000 0.0809570 0.3073360
v 0.0000000 0.7377180 0.1996970
v 0.0000000 0.6551970 0.0719510
v 0.0000000 0.7357560 0.1982280
v 0.0000000 0.8600880 0.9491900
v 0.0000000 0.6532170 0.0723410
v 0.0000000 0.8957310 0.0918910
v 0.0000000 0.7319700 0.2005170
v 0.0000000 0.6512680 0.0761190
v 0.0000000 0.8573930 0.9518460
v 0.0000000 0.8970880 0.0945140
v 0.0000000 0.7353630 0.1967890
v 0.0000000 0.6519980 0.0723050
v 0.0000000 0.6496110 0.0758570
v 0.0000000 0.8599440 0.9521390
v 0.0000000 0.0722670 0.3097230
v 0.0000000 0.6505820 0.0714790
v 0.0000000 0.0690650 0.3722680
v 0.0000000 0.0707510 0.3711200
v 0.0000000 0.0736830 0.3108220
v 0.0000000 0.0699190 0.3742520
v 0.0000000 0.8553050 0.9555100
v 0.0000000 0.8537030 0.9572940
v 0.0000000 0.8987330 0.0920580
v 0.0000000 0.6497160 0.0787050
v 0.0000000 0.0754180 0.4179710
v 0.0000000 0.7294410 0.2074290
v 0.0000000 0.7318520 0.2037890
v 0.0000000 0.0732650 0.3136750
v 0.0000000 0.9024620 0.1064340
v 0.0000000 0.7247210 0.2093900
v 0.0000000 0.8566040 0.9567080
v 0.0000000 0.8543620 0.9585250
v 0.0000000 0.9021250 0.1042050
v 0.0000000 0.9025400 0.1002820
v 0.0000000 0.9011760 0.1009520
v 0.0000000 0.9010890 0.1058240
v 0.0000000 0.0727600 0.3707820
v 0.0000000 0.0766060 0.3091740
v 0.0000000 0.0756020 0.3103170
v 0.0000000 0.0734630 0.4237100
v 0.0000000 0.6437390 0.0795000
v 0.0000000 0.0738040 0.3745280
v 0.0000000 0.0719450 0.3752250
v 0.0000000 0.0750760 0.4215640
v 0.0000000 0.6465470 0.0780620
v 0.0000000 0.9039800 0.0955780
v 0.0000000 0.6445230 0.0798080
v 0.0000000 0.6452870 0.0777860
v 0.0000000 0.8565300 0.9591990
v 0.0000000 0.8596740 0.9575320
v 0.0000000 0.8573840 0.9582230
v 0.0000000 0.7278800 0.2061920
v 0.0000000 0.0755980 0.3123810
v 0.0000000 0.0736850 0.3152350
v 0.0000000 0.0768150 0.4205700
v 0.0000000 0.0776100 0.3118140
v 0.0000000 0.0769140 0.3108340
v 0.0000000 0.8614680 0.9488170
v 0.0000000 0.6461290 0.0733580
v 0.0000000 0.0773690 0.3630890
v 0.0000000 0.9027980 0.0952510
v 0.0000000 0.0727700 0.3179460
v 0.0000000 0.6474120 0.0713930
v 0.0000000 0.0803870 0.4196700
v 0.0000000 0.0811830 0.3614260
v 0.0000000 0.8613520 0.9517540
v 0.0000000 0.0749040 0.3158340
v 0.0000000 0.7057260 0.1405220
v 0.0000000 0.7076760 0.1397530
v 0.0000000 0.8623260 0.9519650
v 0.0000000 0.0810920 0.3634450
v 0.0000000 0.9017730 0.0941690
v 0.0000000 0.7319720 0.1977650
v 0.0000000 0.0781890 0.3671840
v 0.0000000 0.0756910 0.3185870
v 0.0000000 0.0732130 0.3202880
v 0.0000000 0.0732090 0.3186370
v 0.0000000 0.7109270 0.1385590
v 0.0000000 0.6440110 0.0742830
v 0.0000000 0.7270600 0.2028640
v 0.0000000 0.9039340 0.0898390
v 0.0000000 0.0751800 0.3204960
v 0.0000000 0.8642190 0.9498750
v 0.0000000 0.7277090 0.1988380
v 0.0000000 0.7097920 0.1367240
v 0.0000000 0.0813980 0.3659950
v 0.0000000 0.8643590 0.9515300
v 0.0000000 0.0739610 0.4253950
v 0.0000000 0.6444620 0.0713300
v 0.0000000 0.9015290 0.0907580
v 0.0000000 0.7109470 0.1337740
v 0.0000000 0.7126030 0.1342740
v 0.0000000 0.0788330 0.3709320
v 0.0000000 0.0812860 0.3684730
v 0.0000000 0.0789540 0.3182500
v 0.0000000 0.0769270 0.3202720
v 0.0000000 0.0774940 0.3182290
v 0.0000000 0.9029140 0.0899470
v 0.0000000 0.0755550 0.4257520
v 0.0000000 0.8631050 0.9555930
v 0.0000000 0.0795490 0.3164850
v 0.0000000 0.0792490 0.3152050
v 0.0000000 0.7076250 0.1340250
v 0.0000000 0.0797230 0.3196130
v 0.0000000 0.0782940 0.3203520
v 0.0000000 0.0813140 0.3718720
v 0.0000000 0.6548770 0.0664150
v 0.0000000 0.0760370 0.3722780
v 0.0000000 0.0801410 0.3746740
v 0.0000000 0.6531190 0.0676890
v 0.0000000 0.7052920 0.1357610
v 0.0000000 0.0756300 0.4289410
v 0.0000000 0.7356800 0.1918220
v 0.0000000 0.9060960 0.0888110
v 0.0000000 0.9049530 0.0896030
v 0.0000000 0.0800930 0.4217020
v 0.0000000 0.6517540 0.0671550
v 0.0000000 0.6507130 0.0673210
v 0.0000000 0.0779540 0.3085050
v 0.0000000 0.6528620 0.0643320
v 0.0000000 0.6542460 0.0636090
v 0.0000000 0.8594970 0.9604610
v 0.0000000 0.8612330 0.9580350
v 0.0000000 0.9075420 0.0850010
v 0.0000000 0.8621260 0.9612260
v 0.0000000 0.0807780 0.4277850
v 0.0000000 0.0787890 0.4279450
v 0.0000000 0.0775180 0.4257040
v 0.0000000 0.8628830 0.9577500
v 0.0000000 0.9051790 0.0844410
v 0.0000000 0.8669670 0.9543800
v 0.0000000 0.0753150 0.3690620
v 0.0000000 0.8660540 0.9558570
v 0.0000000 0.7323460 0.1950600
v 0.0000000 0.9069620 0.0821360
v 0.0000000 0.8654440 0.9587540
v 0.0000000 0.0771190 0.4299250
v 0.0000000 0.6540610 0.0608020
v 0.0000000 0.6526310 0.0623530
v 0.0000000 0.7304170 0.1938370
v 0.0000000 0.6504590 0.0640710
v 0.0000000 0.9063300 0.0780300
v 0.0000000 0.6509130 0.0621470
v 0.0000000 0.8656480 0.9628510
v 0.0000000 0.9049600 0.0812770
v 0.0000000 0.9049230 0.0782020
v 0.0000000 0.8982210 0.0880770
v 0.0000000 0.7191050 0.0529540
v 0.0000000 0.7364660 0.1866550
v 0.0000000 0.0788320 0.3087370
v 0.0000000 0.0788370 0.3100520
v 0.0000000 0.7181540 0.0519970
v 0.0000000 0.0807240 0.4237270
v 0.0000000 0.0809680 0.3106400
v 0.0000000 0.8947340 0.0874790
v 0.0000000 0.6529170 0.0561520
v 0.0000000 0.7163390 0.0540690
v 0.0000000 0.0792260 0.3465630
v 0.0000000 0.0800160 0.3507030
v 0.0000000 0.8923960 0.0882320
v 0.0000000 0.6489730 0.0588670
v 0.0000000 0.0798610 0.3141410
v 0.0000000 0.0806570 0.3465480
v 0.0000000 0.6457170 0.0682120
v 0.0000000 0.7161540 0.0525510
v 0.0000000 0.7136200 0.0496020
v 0.0000000 0.7029880 0.1441190
v 0.0000000 0.0823070 0.4264170
v 0.0000000 0.8914840 0.0860480
v 0.0000000 0.7342210 0.1865260
v 0.0000000 0.8959120 0.0849270
v 0.0000000 0.6479620 0.0645510
v 0.0000000 0.7043270 0.1413650
v 0.0000000 0.8695550 0.9446620
v 0.0000000 0.8668620 0.9463450
v 0.0000000 0.0826750 0.3448610
v 0.0000000 0.0841980 0.3499240
v 0.0000000 0.7185530 0.0469230
v 0.0000000 0.7014530 0.1421380
v 0.0000000 0.7178070 0.0487180
v 0.0000000 0.0835050 0.3447520
v 0.0000000 0.0843460 0.4286750
v 0.0000000 0.0823940 0.3126800
v 0.0000000 0.0848070 0.3456670
v 0.0000000 0.6438360 0.0697790
v 0.0000000 0.8677900 0.9487830
v 0.0000000 0.6443010 0.0673210
v 0.0000000 0.0854610 0.3485220
v 0.0000000 0.6988700 0.1447290
v 0.0000000 0.0807900 0.3543350
v 0.0000000 0.0828870 0.3518530
v 0.0000000 0.9003710 0.0860340
v 0.0000000 0.6454890 0.0662720
v 0.0000000 0.8946840 0.2409930
v 0.0000000 0.8974420 0.2395670
v 0.0000000 0.8946850 0.2427920
v 0.0000000 0.7156920 0.0459680
v 0.0000000 0.0860800 0.3547060
v 0.0000000 0.6980060 0.1403260
v 0.0000000 0.9009020 0.2374870
v 0.0000000 0.9001540 0.2384720
v 0.0000000 0.8993540 0.2376580
v 0.0000000 0.9007500 0.2361730
v 0.0000000 0.2291880 0.8132350
v 0.0000000 0.2291490 0.8100310
v 0.0000000 0.2298940 0.8118230
v 0.0000000 0.6993850 0.1402880
v 0.0000000 0.8954320 0.2389330
v 0.0000000 0.8981840 0.2369080
v 0.0000000 0.8973860 0.0822990
v 0.0000000 0.9013780 0.0825680
v 0.0000000 0.8711180 0.9471570
v 0.0000000 0.7266070 0.1972770
v 0.0000000 0.7265200 0.1938350
v 0.0000000 0.0917830 0.4019240
v 0.0000000 0.0898880 0.4011650
v 0.0000000 0.0909150 0.3994990
v 0.0000000 0.7035610 0.1379550
v 0.0000000 0.0897620 0.4030610
v 0.0000000 0.8721650 0.9459640
v 0.0000000 0.8969520 0.0805340
v 0.0000000 0.0806070 0.3175490
v 0.0000000 0.7144360 0.0422850
v 0.0000000 0.7165910 0.0445930
v 0.0000000 0.0818210 0.3173050
v 0.0000000 0.0923810 0.3985340
v 0.0000000 0.0816450 0.3566210
v 0.0000000 0.0807060 0.3164980
v 0.0000000 0.6477490 0.0598250
v 0.0000000 0.0917120 0.4044760
v 0.0000000 0.8985570 0.2350970
v 0.0000000 0.8997940 0.2350070
v 0.0000000 0.8995830 0.2360260
v 0.0000000 0.7094040 0.0512860
v 0.0000000 0.7311880 0.1893900
v 0.0000000 0.8983140 0.2333620
v 0.0000000 0.7027130 0.1322660
v 0.0000000 0.0832840 0.3589550
v 0.0000000 0.6454800 0.0643220
v 0.0000000 0.7119240 0.0508810
v 0.0000000 0.0836330 0.3535820
v 0.0000000 0.2281500 0.8055380
v 0.0000000 0.2295130 0.8050410
v 0.0000000 0.0940000 0.4052170
v 0.0000000 0.0907620 0.4078780
v 0.0000000 0.8968070 0.2377990
v 0.0000000 0.7327370 0.1843950
v 0.0000000 0.0932580 0.4076510
v 0.0000000 0.7278870 0.1807610
v 0.0000000 0.2275610 0.8089330
v 0.0000000 0.8948830 0.0781520
v 0.0000000 0.6999290 0.1374570
v 0.0000000 0.7091300 0.0544630
v 0.0000000 0.0854930 0.3555560
v 0.0000000 0.7269220 0.1885740
v 0.0000000 0.7006580 0.1346260
v 0.0000000 0.6986680 0.1370870
v 0.0000000 0.0844900 0.3976860
v 0.0000000 0.2271280 0.8054730
v 0.0000000 0.2265660 0.8072160
v 0.0000000 0.6994510 0.1342590
v 0.0000000 0.0862910 0.3561490
v 0.0000000 0.2258600 0.8055900
v 0.0000000 0.0625760 0.3246360
v 0.0000000 0.2724330 0.7363450
v 0.0000000 0.2364760 0.8333390
v 0.0000000 0.2330590 0.8247170
v 0.0000000 0.2375110 0.8333610
v 0.0000000 0.0612580 0.3248790
v 0.0000000 0.7280500 0.1845270
v 0.0000000 0.7096430 0.0490660
v 0.0000000 0.2344580 0.8304600
v 0.0000000 0.2322580 0.8249500
v 0.0000000 0.0875200 0.3975750
v 0.0000000 0.0643300 0.3249430
v 0.0000000 0.9744590 0.1614850
v 0.0000000 0.9766330 0.1615850
v 0.0000000 0.7245160 0.1861280
v 0.0000000 0.2684670 0.7343370
v 0.0000000 0.3145240 0.8293320
v 0.0000000 0.9741200 0.1600330
v 0.0000000 0.0870860 0.4035980
v 0.0000000 0.3137270 0.8290250
v 0.0000000 0.9753480 0.1608210
v 0.0000000 0.6431430 0.0763780
v 0.0000000 0.0870460 0.3467750
v 0.0000000 0.2313920 0.8220380
v 0.0000000 0.0633590 0.3289160
v 0.0000000 0.9751910 0.1565280
v 0.0000000 0.9747110 0.1579290
v 0.0000000 0.0641170 0.3263620
v 0.0000000 0.7137500 0.0450880
v 0.0000000 0.7097910 0.0463420
v 0.0000000 0.0657510 0.3287290
v 0.0000000 0.9738340 0.1585830
v 0.0000000 0.7229610 0.2081750
v 0.0000000 0.0885960 0.3488040
v 0.0000000 0.9730840 0.1593120
v 0.0000000 0.2686750 0.7361480
v 0.0000000 0.7224880 0.2102880
v 0.0000000 0.3160960 0.8308940
v 0.0000000 0.0895810 0.4068770
v 0.0000000 0.0877900 0.3515890
v 0.0000000 0.0870020 0.3539390
v 0.0000000 0.2673110 0.7344050
v 0.0000000 0.0655630 0.3229660
v 0.0000000 0.9020000 0.0861490
v 0.0000000 0.9038550 0.0814860
v 0.0000000 0.0662970 0.3225830
v 0.0000000 0.9038810 0.0841260
v 0.0000000 0.7102810 0.0432130
v 0.0000000 0.9726540 0.1567650
v 0.0000000 0.9734700 0.1562710
v 0.0000000 0.2670880 0.7364560
v 0.0000000 0.0876720 0.4091810
v 0.0000000 0.8987010 0.2011050
v 0.0000000 0.2660210 0.7337010
v 0.0000000 0.9723310 0.1554700
v 0.0000000 0.0667630 0.3256380
v 0.0000000 0.9732900 0.1548100
v 0.0000000 0.0649980 0.3259450
v 0.0000000 0.9743370 0.1565590
v 0.0000000 0.0654860 0.3249020
v 0.0000000 0.7200570 0.2057330
v 0.0000000 0.7243080 0.2033990
v 0.0000000 0.0655290 0.3266870
v 0.0000000 0.0662400 0.3276720
v 0.0000000 0.7196010 0.2086280
v 0.0000000 0.7081050 0.0498460
v 0.0000000 0.9751000 0.1554420
v 0.0000000 0.9740830 0.1550250
v 0.0000000 0.9771910 0.1559940
v 0.0000000 0.9768260 0.1539590
v 0.0000000 0.0895350 0.4089690
v 0.0000000 0.7076000 0.0470420
v 0.0000000 0.0675410 0.3263730
v 0.0000000 0.8979040 0.1950960
v 0.0000000 0.8997580 0.1991060
v 0.0000000 0.0676800 0.3271730
v 0.0000000 0.0680290 0.3282990
v 0.0000000 0.0870390 0.4105860
v 0.0000000 0.0877680 0.4129420
v 0.0000000 0.3181780 0.8298620
v 0.0000000 0.0647380 0.3305990
v 0.0000000 0.0635870 0.3318690
v 0.0000000 0.7085180 0.0425300
v 0.0000000 0.0899140 0.4124760
v 0.0000000 0.8996460 0.1969160
v 0.0000000 0.0669860 0.3307630
v 0.0000000 0.0874880 0.3562320
v 0.0000000 0.2314180 0.8250460
v 0.0000000 0.2299040 0.8215890
v 0.0000000 0.3149990 0.8353200
v 0.0000000 0.3143000 0.8331390
v 0.0000000 0.2314520 0.8197850
v 0.0000000 0.2292720 0.8175610
v 0.0000000 0.6435690 0.0713890
v 0.0000000 0.2300170 0.8172600
v 0.0000000 0.8678440 0.9527130
v 0.0000000 0.2287660 0.8181870
v 0.0000000 0.0913220 0.4104370
v 0.0000000 0.9718480 0.1464710
v 0.0000000 0.9736030 0.1514460
v 0.0000000 0.0686510 0.3299460
v 0.0000000 0.9716870 0.1498190
v 0.0000000 0.0909830 0.4129620
v 0.0000000 0.0927450 0.4130410
v 0.0000000 0.9747320 0.1514460
v 0.0000000 0.2283150 0.8199790
v 0.0000000 0.0932300 0.4104250
v 0.0000000 0.3167890 0.8332220
v 0.0000000 0.9770610 0.1520190
v 0.0000000 0.9773290 0.1506220
v 0.0000000 0.8703400 0.9494950
v 0.0000000 0.3177430 0.8331010
v 0.0000000 0.3188210 0.8320130
v 0.0000000 0.7243100 0.2004850
v 0.0000000 0.8728690 0.9496540
v 0.0000000 0.8714920 0.9503640
v 0.0000000 0.3187720 0.8336220
v 0.0000000 0.3206030 0.8305970
v 0.0000000 0.8977520 0.1575510
v 0.0000000 0.8998850 0.1553030
v 0.0000000 0.8987510 0.1584630
v 0.0000000 0.8696840 0.9533610
v 0.0000000 0.6979060 0.1579490
v 0.0000000 0.8993430 0.1523050
v 0.0000000 0.3157130 0.8367980
v 0.0000000 0.8691740 0.9548800
v 0.0000000 0.3166130 0.8363160
v 0.0000000 0.8978060 0.1522620
v 0.0000000 0.3176850 0.8353160
v 0.0000000 0.7238260 0.1981890
v 0.0000000 0.8989200 0.1492330
v 0.0000000 0.3182920 0.8384170
v 0.0000000 0.0944790 0.3990810
v 0.0000000 0.8716430 0.9549110
v 0.0000000 0.3204210 0.8360970
v 0.0000000 0.0630660 0.3330210
v 0.0000000 0.6960170 0.1554010
v 0.0000000 0.0955900 0.4020440
v 0.0000000 0.3203730 0.8281200
v 0.0000000 0.6949410 0.1593960
v 0.0000000 0.7201250 0.2012180
v 0.0000000 0.0629750 0.3342090
v 0.0000000 0.3223350 0.8263860
v 0.0000000 0.8657520 0.9575710
v 0.0000000 0.0966090 0.4051020
v 0.0000000 0.0665220 0.3341310
v 0.0000000 0.0656120 0.3346960
v 0.0000000 0.6948300 0.1549700
v 0.0000000 0.0648810 0.3364020
v 0.0000000 0.8699580 0.9576520
v 0.0000000 0.6929330 0.1597760
v 0.0000000 0.8956420 0.1551160
v 0.0000000 0.8961370 0.1521710
v 0.0000000 0.8967290 0.1551710
v 0.0000000 0.0843700 0.3606770
v 0.0000000 0.6937390 0.1553760
v 0.0000000 0.3206670 0.8322910
v 0.0000000 0.9020290 0.0742000
v 0.0000000 0.0675300 0.3329650
v 0.0000000 0.8693110 0.9589890
v 0.0000000 0.0683610 0.3346760
v 0.0000000 0.0833910 0.3636240
v 0.0000000 0.0678530 0.3235530
v 0.0000000 0.7183170 0.2073350
v 0.0000000 0.0677570 0.3254140
v 0.0000000 0.0849960 0.3657750
v 0.0000000 0.9811770 0.1549650
v 0.0000000 0.9823640 0.1574120
v 0.0000000 0.9813540 0.1579070
v 0.0000000 0.9800620 0.1560880
v 0.0000000 0.9795310 0.1615310
v 0.0000000 0.8977530 0.1460090
v 0.0000000 0.8719900 0.9587730
v 0.0000000 0.8951750 0.1435910
v 0.0000000 0.0721200 0.3244110
v 0.0000000 0.0692980 0.3248020
v 0.0000000 0.0707920 0.3224110
v 0.0000000 0.2296750 0.8156780
v 0.0000000 0.2308210 0.8168850
v 0.0000000 0.2287690 0.8157740
v 0.0000000 0.0692430 0.3260370
v 0.0000000 0.0867530 0.3609580
v 0.0000000 0.8714110 0.9608750
v 0.0000000 0.9112610 0.1048130
v 0.0000000 0.9124820 0.0999420
v 0.0000000 0.8946280 0.1449360
v 0.0000000 0.8688270 0.9610380
v 0.0000000 0.9802490 0.1488560
v 0.0000000 0.0696120 0.3268490
v 0.0000000 0.0695560 0.3281630
v 0.0000000 0.6966740 0.1525980
v 0.0000000 0.8707810 0.9632490
v 0.0000000 0.7144590 0.2101900
v 0.0000000 0.7171360 0.2064190
v 0.0000000 0.0704560 0.3276710
v 0.0000000 0.0875710 0.3644160
v 0.0000000 0.7152260 0.2070470
v 0.0000000 0.9104400 0.0995140
v 0.0000000 0.2278750 0.8163920
v 0.0000000 0.3147350 0.8382450
v 0.0000000 0.3137780 0.8367340
v 0.0000000 0.2272620 0.8172720
v 0.0000000 0.7111020 0.0414140
v 0.0000000 0.2270600 0.8126290
v 0.0000000 0.0953320 0.4079220
v 0.0000000 0.2281280 0.8128380
v 0.0000000 0.0714270 0.3214350
v 0.0000000 0.9006340 0.1467980
v 0.0000000 0.9014020 0.1495940
v 0.0000000 0.6965510 0.1486160
v 0.0000000 0.2261960 0.8126110
v 0.0000000 0.0732960 0.3219450
v 0.0000000 0.0721950 0.3221300
v 0.0000000 0.0731030 0.3212000
v 0.0000000 0.7130780 0.0416390
v 0.0000000 0.3155350 0.8393940
v 0.0000000 0.3136780 0.8429560
v 0.0000000 0.8995010 0.1465060
v 0.0000000 0.0735480 0.3236550
v 0.0000000 0.8728540 0.9541540
v 0.0000000 0.8740810 0.9504500
v 0.0000000 0.8988060 0.1444970
v 0.0000000 0.9014860 0.1437930
v 0.0000000 0.7122250 0.0389480
v 0.0000000 0.7138140 0.0376690
v 0.0000000 0.9030920 0.1448320
v 0.0000000 0.0727330 0.3254760
v 0.0000000 0.7180180 0.2024840
v 0.0000000 0.6952620 0.1474270
v 0.0000000 0.9820910 0.1501050
v 0.0000000 0.3164400 0.8394490
v 0.0000000 0.0950800 0.4111540
v 0.0000000 0.0730940 0.3262490
v 0.0000000 0.0731210 0.3274920
v 0.0000000 0.0843830 0.3697330
v 0.0000000 0.0823590 0.3700000
v 0.0000000 0.0734510 0.3245750
v 0.0000000 0.9807490 0.1460500
v 0.0000000 0.7118200 0.0369810
v 0.0000000 0.8746680 0.9550720
v 0.0000000 0.8734840 0.9556690
v 0.0000000 0.7179680 0.2006610
v 0.0000000 0.7195760 0.1999050
v 0.0000000 0.0742440 0.3254470
v 0.0000000 0.7187850 0.1958190
v 0.0000000 0.7097510 0.0415150
v 0.0000000 0.0748590 0.3271910
v 0.0000000 0.7096800 0.0387970
v 0.0000000 0.3192180 0.8405110
v 0.0000000 0.7160060 0.2038570
v 0.0000000 0.7073080 0.0375850
v 0.0000000 0.9810060 0.1622250
v 0.0000000 0.0687500 0.3322070
v 0.0000000 0.7135690 0.2051350
v 0.0000000 0.7138770 0.2020030
v 0.0000000 0.0848240 0.3719760
v 0.0000000 0.0822200 0.3740820
v 0.0000000 0.0700000 0.3312370
v 0.0000000 0.9785590 0.1616970
v 0.0000000 0.7084080 0.0365860
v 0.0000000 0.3170830 0.8418600
v 0.0000000 0.3142300 0.8462550
v 0.0000000 0.0714140 0.3292550
v 0.0000000 0.9777620 0.1614020
v 0.0000000 0.3153580 0.8474530
v 0.0000000 0.9783370 0.1586990
v 0.0000000 0.9770190 0.1589170
v 0.0000000 0.7162100 0.2006240
v 0.0000000 0.3189380 0.8413750
v 0.0000000 0.3178540 0.8428580
v 0.0000000 0.0885440 0.3698650
v 0.0000000 0.4616020 0.9367170
v 0.0000000 0.4667960 0.9376410
v 0.0000000 0.4608880 0.9377680
v 0.0000000 0.7177800 0.1949150
v 0.0000000 0.0717130 0.3311640
v 0.0000000 0.2267420 0.8096390
v 0.0000000 0.7146220 0.1998280
v 0.0000000 0.8973190 0.1416630
v 0.0000000 0.2252970 0.8085950
v 0.0000000 0.0888050 0.3714630
v 0.0000000 0.0863050 0.3726810
v 0.0000000 0.8930560 0.1449850
v 0.0000000 0.0690380 0.3349660
v 0.0000000 0.2243030 0.8098990
v 0.0000000 0.9117860 0.0960350
v 0.0000000 0.0718890 0.3327580
v 0.0000000 0.2255540 0.8069690
v 0.0000000 0.2244790 0.8055730
v 0.0000000 0.0713660 0.3349690
v 0.0000000 0.2244450 0.8073740
v 0.0000000 0.8744840 0.9620340
v 0.0000000 0.7104830 0.0347360
v 0.0000000 0.7129560 0.0362040
v 0.0000000 0.7222480 0.1974980
v 0.0000000 0.7202670 0.1957270
v 0.0000000 0.0737880 0.3290480
v 0.0000000 0.2233590 0.8086160
v 0.0000000 0.9113390 0.0914670
v 0.0000000 0.0737710 0.3309230
v 0.0000000 0.8756810 0.9573730
v 0.0000000 0.8753580 0.9600780
v 0.0000000 0.2230040 0.8071300
v 0.0000000 0.7079300 0.0348660
v 0.0000000 0.0899560 0.4135860
v 0.0000000 0.7243590 0.1951100
v 0.0000000 0.9784440 0.1561230
v 0.0000000 0.7242290 0.1918400
v 0.0000000 0.0897130 0.4158100
v 0.0000000 0.7074730 0.0321290
v 0.0000000 0.7205360 0.1907080
v 0.0000000 0.8768630 0.9610050
v 0.0000000 0.0733560 0.3328200
v 0.0000000 0.9782240 0.1541610
v 0.0000000 0.4660320 0.9364930
v 0.0000000 0.8782640 0.9602200
v 0.0000000 0.9793470 0.1557160
v 0.0000000 0.8997630 0.1936450
v 0.0000000 0.8982090 0.1907610
v 0.0000000 0.8994760 0.1897790
v 0.0000000 0.0878960 0.3596520
v 0.0000000 0.4674210 0.9382940
v 0.0000000 0.4660130 0.9390990
v 0.0000000 0.0888230 0.3636170
v 0.0000000 0.0748370 0.3334580
v 0.0000000 0.4689550 0.9380900
v 0.0000000 0.9775020 0.0861650
v 0.0000000 0.0891620 0.4197500
v 0.0000000 0.9762250 0.0849790
v 0.0000000 0.8968350 0.1911290
v 0.0000000 0.9861020 0.2382860
v 0.0000000 0.9834490 0.2381920
v 0.0000000 0.9850720 0.2362450
v 0.0000000 0.9784010 0.1503670
v 0.0000000 0.0907940 0.4190710
v 0.0000000 0.9760490 0.0823450
v 0.0000000 0.9769310 0.0806380
v 0.0000000 0.9780180 0.0859720
v 0.0000000 0.9780860 0.0814880
v 0.0000000 0.0914430 0.4146010
v 0.0000000 0.0644170 0.3385240
v 0.0000000 0.9131860 0.0884440
v 0.0000000 0.7231310 0.1892690
v 0.0000000 0.9116920 0.0875720
v 0.0000000 0.6556050 0.0565580
v 0.0000000 0.8977660 0.1880280
v 0.0000000 0.8969210 0.1878340
v 0.0000000 0.9743980 0.0798220
v 0.0000000 0.6552680 0.0550340
v 0.0000000 0.9743840 0.0785790
v 0.0000000 0.9771960 0.0790390
v 0.0000000 0.6545380 0.0563840
v 0.0000000 0.0936880 0.4141660
v 0.0000000 0.9751100 0.1498430
v 0.0000000 0.9767930 0.1480760
v 0.0000000 0.7204310 0.1869140
v 0.0000000 0.9749320 0.1476660
v 0.0000000 0.0941950 0.4157800
v 0.0000000 0.9127810 0.0848890
v 0.0000000 0.9780420 0.0799230
v 0.0000000 0.9746100 0.1448500
v 0.0000000 0.0651770 0.3415260
v 0.0000000 0.6552990 0.0527210
v 0.0000000 0.0900110 0.3666040
v 0.0000000 0.0927330 0.4171320
v 0.0000000 0.6533750 0.0547680
v 0.0000000 0.8988080 0.1867830
v 0.0000000 0.0931800 0.4192850
v 0.0000000 0.9771640 0.0764830
v 0.0000000 0.8970260 0.1840450
v 0.0000000 0.9110650 0.0839930
v 0.0000000 0.2316640 0.7981880
v 0.0000000 0.2334780 0.7954490
v 0.0000000 0.2325860 0.7981220
v 0.0000000 0.2319610 0.7949600
v 0.0000000 0.2328030 0.7940180
v 0.0000000 0.9730870 0.1475400
v 0.0000000 0.9743130 0.0756000
v 0.0000000 0.9760430 0.0748440
v 0.0000000 0.9783430 0.0767120
v 0.0000000 0.9741770 0.1486950
v 0.0000000 0.0922940 0.3691320
v 0.0000000 0.0666550 0.3398620
v 0.0000000 0.0677100 0.3375760
v 0.0000000 0.0682950 0.3358330
v 0.0000000 0.2316110 0.7999370
v 0.0000000 0.2327490 0.7995730
v 0.0000000 0.2302610 0.8036860
v 0.0000000 0.2297980 0.8024440
v 0.0000000 0.2302000 0.8005630
v 0.0000000 0.0882200 0.4222740
v 0.0000000 0.0687280 0.3391860
v 0.0000000 0.9724270 0.1435750
v 0.0000000 0.9734670 0.1441810
v 0.0000000 0.0926990 0.3708010
v 0.0000000 0.2306700 0.7957810
v 0.0000000 0.2304520 0.7988870
v 0.0000000 0.0672330 0.3425880
v 0.0000000 0.0900970 0.4223090
v 0.0000000 0.7065190 0.0793830
v 0.0000000 0.7067370 0.0729820
v 0.0000000 0.2284320 0.7992220
v 0.0000000 0.2279660 0.8017920
v 0.0000000 0.8968990 0.1824020
v 0.0000000 0.7194810 0.1902200
v 0.0000000 0.7180460 0.1896160
v 0.0000000 0.2324220 0.7919530
v 0.0000000 0.7169440 0.1942900
v 0.0000000 0.0895880 0.4269090
v 0.0000000 0.7041730 0.0817220
v 0.0000000 0.9743550 0.1436260
v 0.0000000 0.9772590 0.1425850
v 0.0000000 0.0909900 0.4241090
v 0.0000000 0.0647690 0.3460040
v 0.0000000 0.9768910 0.1408100
v 0.0000000 0.2310080 0.7930570
v 0.0000000 0.9100780 0.0804510
v 0.0000000 0.0903460 0.4295800
v 0.0000000 0.7141340 0.1967980
v 0.0000000 0.7027950 0.0792260
v 0.0000000 0.7050110 0.0773650
v 0.0000000 0.0914930 0.4217640
v 0.0000000 0.7027280 0.0769820
v 0.0000000 0.0939030 0.4238240
v 0.0000000 0.7142240 0.1927000
v 0.0000000 0.9737220 0.1392870
v 0.0000000 0.9745930 0.1396570
v 0.0000000 0.2298110 0.7915540
v 0.0000000 0.9105870 0.0765620
v 0.0000000 0.0958800 0.4194050
v 0.0000000 0.7162280 0.1922790
v 0.0000000 0.0693490 0.3806280
v 0.0000000 0.0952690 0.4241630
v 0.0000000 0.0921900 0.4241670
v 0.0000000 0.0692980 0.3438200
v 0.0000000 0.2288170 0.7956370
v 0.0000000 0.0723380 0.3776530
v 0.0000000 0.6849730 0.1381890
v 0.0000000 0.6860130 0.1384100
v 0.0000000 0.6847970 0.1427330
v 0.0000000 0.6859930 0.1426600
v 0.0000000 0.0713530 0.3791010
v 0.0000000 0.9713900 0.1423730
v 0.0000000 0.0953050 0.4267250
v 0.0000000 0.7168480 0.1900260
v 0.0000000 0.7061500 0.0669980
v 0.0000000 0.7080730 0.0669340
v 0.0000000 0.9091300 0.0820640
v 0.0000000 0.9725260 0.1385320
v 0.0000000 0.9714490 0.1376580
v 0.0000000 0.7053680 0.0718010
v 0.0000000 0.7041960 0.0730520
v 0.0000000 0.9089360 0.0779440
v 0.0000000 0.0717540 0.3846940
v 0.0000000 0.0706650 0.3822400
v 0.0000000 0.0705190 0.3361160
v 0.0000000 0.0693690 0.3365820
v 0.0000000 0.0727450 0.3371240
v 0.0000000 0.6859140 0.1327320
v 0.0000000 0.6866530 0.1335940
v 0.0000000 0.9033800 0.1412210
v 0.0000000 0.7186990 0.1833300
v 0.0000000 0.7168830 0.1839510
v 0.0000000 0.9015100 0.1397060
v 0.0000000 0.0798920 0.4856090
v 0.0000000 0.0722390 0.3354320
v 0.0000000 0.7147130 0.1896080
v 0.0000000 0.0814060 0.4855520
v 0.0000000 0.2283540 0.8031580
v 0.0000000 0.0699060 0.3394220
v 0.0000000 0.7038910 0.0682040
v 0.0000000 0.7027640 0.0692180
v 0.0000000 0.9794180 0.1488960
v 0.0000000 0.8984070 0.1397900
v 0.0000000 0.0726500 0.3405340
v 0.0000000 0.0807470 0.4904080
v 0.0000000 0.0818840 0.4886150
v 0.0000000 0.2269770 0.8014250
v 0.0000000 0.9004990 0.1382700
v 0.0000000 0.9032050 0.1396030
v 0.0000000 0.9022970 0.1358740
v 0.0000000 0.9816160 0.1463660
v 0.0000000 0.9806560 0.1420230
v 0.0000000 0.8993430 0.1367880
v 0.0000000 0.2267890 0.7975500
v 0.0000000 0.0834510 0.4870020
v 0.0000000 0.7145710 0.1851280
v 0.0000000 0.0746500 0.3364030
v 0.0000000 0.9787340 0.1446080
v 0.0000000 0.9796650 0.1435890
v 0.0000000 0.9275960 0.0729400
v 0.0000000 0.9258620 0.0742320
v 0.0000000 0.9254470 0.0725420
v 0.0000000 0.0735540 0.3820250
v 0.0000000 0.9233520 0.0768690
v 0.0000000 0.0757060 0.3358150
v 0.0000000 0.9219340 0.0763360
v 0.0000000 0.7000860 0.0823310
v 0.0000000 0.9218670 0.0743670
v 0.0000000 0.2257290 0.7993370
v 0.0000000 0.7011720 0.0793660
v 0.0000000 0.6992430 0.0822670
v 0.0000000 0.2266630 0.8039180
v 0.0000000 0.9809650 0.0814520
v 0.0000000 0.9800770 0.0863430
v 0.0000000 0.9796920 0.0799740
v 0.0000000 0.6963910 0.1464920
v 0.0000000 0.0756780 0.3383460
v 0.0000000 0.2258260 0.8030190
v 0.0000000 0.9275810 0.0759210
v 0.0000000 0.0748630 0.3400840
v 0.0000000 0.7018050 0.0765000
v 0.0000000 0.2251460 0.8042330
v 0.0000000 0.8960250 0.1381630
v 0.0000000 0.7005650 0.0772480
v 0.0000000 0.2253420 0.8019650
v 0.0000000 0.9257680 0.0777100
v 0.0000000 0.0709990 0.3843090
v 0.0000000 0.0761460 0.3397020
v 0.0000000 0.6870090 0.2364480
v 0.0000000 0.6903890 0.2346470
v 0.0000000 0.9789580 0.0858570
v 0.0000000 0.9797340 0.0845410
v 0.0000000 0.6961080 0.1420110
v 0.0000000 0.0724430 0.3423100
v 0.0000000 0.0706920 0.3426250
v 0.0000000 0.6898570 0.2317970
v 0.0000000 0.6917460 0.2325950
v 0.0000000 0.6907440 0.2335460
v 0.0000000 0.0710160 0.3883350
v 0.0000000 0.0710260 0.3446690
v 0.0000000 0.6877580 0.2338430
v 0.0000000 0.0735110 0.3446530
v 0.0000000 0.9824230 0.1448110
v 0.0000000 0.0824770 0.4911580
v 0.0000000 0.7151770 0.9731680
v 0.0000000 0.7142980 0.9717980
v 0.0000000 0.7156760 0.9710600
v 0.0000000 0.0734310 0.3412900
v 0.0000000 0.7162890 0.9727870
v 0.0000000 0.9792280 0.0817560
v 0.0000000 0.6916370 0.2308510
v 0.0000000 0.6930030 0.2299090
v 0.0000000 0.6911840 0.2280370
v 0.0000000 0.9783420 0.1436440
v 0.0000000 0.9819780 0.1420430
v 0.0000000 0.0744750 0.3440280
v 0.0000000 0.0841590 0.4886680
v 0.0000000 0.0726720 0.3844420
v 0.0000000 0.6871480 0.2306060
v 0.0000000 0.6895990 0.2301780
v 0.0000000 0.0839420 0.4938390
v 0.0000000 0.0819820 0.4922660
v 0.0000000 0.0842130 0.4920970
v 0.0000000 0.6873300 0.2283780
v 0.0000000 0.6896640 0.2282950
v 0.0000000 0.9792690 0.1420050
v 0.0000000 0.7141990 0.9745080
v 0.0000000 0.7134890 0.9739210
v 0.0000000 0.9809020 0.0793220
v 0.0000000 0.7121510 0.9758830
v 0.0000000 0.7131030 0.9730590
v 0.0000000 0.9010900 0.1350580
v 0.0000000 0.9799470 0.1411390
v 0.0000000 0.0823170 0.4939440
v 0.0000000 0.0819950 0.4964560
v 0.0000000 0.0813770 0.4940800
v 0.0000000 0.0761190 0.3831020
v 0.0000000 0.9001380 0.1338600
v 0.0000000 0.7020400 0.0723540
v 0.0000000 0.0733700 0.3867100
v 0.0000000 0.6871110 0.2259630
v 0.0000000 0.7006440 0.0750390
v 0.0000000 0.0841780 0.4967950
v 0.0000000 0.6892240 0.2245160
v 0.0000000 0.0746300 0.3890140
v 0.0000000 0.6903890 0.2253710
v 0.0000000 0.9802470 0.1378600
v 0.0000000 0.9793560 0.1370780
v 0.0000000 0.9814520 0.1377310
v 0.0000000 0.9802840 0.0754110
v 0.0000000 0.9811580 0.0751030
v 0.0000000 0.8998180 0.1294650
v 0.0000000 0.9009500 0.1300720
v 0.0000000 0.9785950 0.1379650
v 0.0000000 0.9794050 0.0751570
v 0.0000000 0.6924260 0.2245460
v 0.0000000 0.6898340 0.2230120
v 0.0000000 0.6925720 0.2234100
v 0.0000000 0.7010800 0.0707360
v 0.0000000 0.6904840 0.2213470
v 0.0000000 0.9237120 0.0705970
v 0.0000000 0.9259240 0.0692760
v 0.0000000 0.0862640 0.4903760
v 0.0000000 0.0849460 0.4931250
v 0.0000000 0.8940280 0.1333660
v 0.0000000 0.8972210 0.1317190
v 0.0000000 0.8961060 0.1354030
v 0.0000000 0.9788140 0.0795670
v 0.0000000 0.6959280 0.1391130
v 0.0000000 0.8950950 0.1280950
v 0.0000000 0.6910240 0.2179990
v 0.0000000 0.6931810 0.2191770
v 0.0000000 0.6980960 0.1324200
v 0.0000000 0.6973570 0.1344990
v 0.0000000 0.6886450 0.2164620
v 0.0000000 0.8963990 0.1299900
v 0.0000000 0.0861110 0.4955920
v 0.0000000 0.8983080 0.1332800
v 0.0000000 0.6893860 0.2216810
v 0.0000000 0.9828940 0.1374640
v 0.0000000 0.9253840 0.0681890
v 0.0000000 0.9229770 0.0679290
v 0.0000000 0.6889050 0.2192540
v 0.0000000 0.9246490 0.0656690
v 0.0000000 0.6943380 0.2168840
v 0.0000000 0.6898920 0.2153140
v 0.0000000 0.6934330 0.2157720
v 0.0000000 0.9781730 0.1471210
v 0.0000000 0.9739870 0.0729340
v 0.0000000 0.9769180 0.0737740
v 0.0000000 0.9758480 0.0715190
v 0.0000000 0.6916870 0.2115330
v 0.0000000 0.6929670 0.2114650
v 0.0000000 0.9162720 0.0762880
v 0.0000000 0.9193220 0.0748010
v 0.0000000 0.9779180 0.0703010
v 0.0000000 0.9768520 0.0708660
v 0.0000000 0.9133570 0.0767140
v 0.0000000 0.9738410 0.0712730
v 0.0000000 0.9758260 0.0705000
v 0.0000000 0.6878990 0.2175510
v 0.0000000 0.9741460 0.0698310
v 0.0000000 0.9783580 0.0666170
v 0.0000000 0.6907440 0.2116560
v 0.0000000 0.6896350 0.2130380
v 0.0000000 0.7165390 0.1242910
v 0.0000000 0.7183680 0.1217160
v 0.0000000 0.7191010 0.1249580
v 0.0000000 0.9021370 0.1304380
v 0.0000000 0.9037740 0.1315130
v 0.0000000 0.9153180 0.0730860
v 0.0000000 0.9728610 0.0690590
v 0.0000000 0.9739170 0.0675400
v 0.0000000 0.9168610 0.0712850
v 0.0000000 0.9727460 0.0669310
v 0.0000000 0.0767380 0.3855710
v 0.0000000 0.6871970 0.2152790
v 0.0000000 0.9738420 0.0660730
v 0.0000000 0.6878650 0.2143800
v 0.0000000 0.0765850 0.3885470
v 0.0000000 0.7151360 0.1317750
v 0.0000000 0.7164010 0.1313490
v 0.0000000 0.9737970 0.0638470
v 0.0000000 0.9724410 0.0639710
v 0.0000000 0.9031710 0.1296950
v 0.0000000 0.9736510 0.0624570
v 0.0000000 0.9042110 0.1290960
v 0.0000000 0.7158930 0.1301460
v 0.0000000 0.7168100 0.1298120
v 0.0000000 0.7146510 0.1301700
v 0.0000000 0.7155280 0.1270010
v 0.0000000 0.0844460 0.3751250
v 0.0000000 0.0804870 0.3776250
v 0.0000000 0.9158470 0.0698060
v 0.0000000 0.9185660 0.0687460
v 0.0000000 0.9758170 0.0676400
v 0.0000000 0.9757320 0.0663250
v 0.0000000 0.7136660 0.2317150
v 0.0000000 0.0829430 0.3771590
v 0.0000000 0.9136390 0.0732610
v 0.0000000 0.9769920 0.0676010
v 0.0000000 0.7139210 0.1318140
v 0.0000000 0.9135590 0.0709890
v 0.0000000 0.7114050 0.2304660
v 0.0000000 0.0875320 0.4286320
v 0.0000000 0.9771050 0.0657170
v 0.0000000 0.9765160 0.0620800
v 0.0000000 0.7119080 0.1310140
v 0.0000000 0.9182710 0.0667390
v 0.0000000 0.0770850 0.3751620
v 0.0000000 0.9141720 0.0672860
v 0.0000000 0.7134150 0.1295970
v 0.0000000 0.0774190 0.3230000
v 0.0000000 0.0757340 0.3219150
v 0.0000000 0.9755720 0.0625390
v 0.0000000 0.0782590 0.3770980
v 0.0000000 0.7147190 0.1256920
v 0.0000000 0.0781470 0.3246530
v 0.0000000 0.9160180 0.0659610
v 0.0000000 0.9775290 0.0617180
v 0.0000000 0.0757100 0.3791920
v 0.0000000 0.7081460 0.2305370
v 0.0000000 0.7125560 0.1282120
v 0.0000000 0.7099820 0.1565370
v 0.0000000 0.0772400 0.3263780
v 0.0000000 0.0755820 0.4317340
v 0.0000000 0.0771190 0.4334420
v 0.0000000 0.7166200 0.1269140
v 0.0000000 0.0789590 0.3810380
v 0.0000000 0.0759650 0.4343460
v 0.0000000 0.0767500 0.4374330
v 0.0000000 0.7077460 0.0622760
v 0.0000000 0.0783110 0.4359560
v 0.0000000 0.0796810 0.4310570
v 0.0000000 0.9203950 0.0697310
v 0.0000000 0.7152820 0.1198490
v 0.0000000 0.7125390 0.2269450
v 0.0000000 0.7169930 0.1203980
v 0.0000000 0.0799930 0.3797990
v 0.0000000 0.7048880 0.0664420
v 0.0000000 0.0784230 0.3219870
v 0.0000000 0.7136930 0.1254540
v 0.0000000 0.0788990 0.3232000
v 0.0000000 0.0837020 0.3800970
v 0.0000000 0.0797040 0.3232070
v 0.0000000 0.0792430 0.3213860
v 0.0000000 0.7128920 0.1237200
v 0.0000000 0.7105540 0.1249310
v 0.0000000 0.0787760 0.4348280
v 0.0000000 0.7100650 0.1214320
v 0.0000000 0.7126780 0.1217530
v 0.0000000 0.7028840 0.0656160
v 0.0000000 0.7139910 0.1216080
v 0.0000000 0.0803020 0.3259130
v 0.0000000 0.6838940 0.2360010
v 0.0000000 0.9189750 0.0699440
v 0.0000000 0.0800340 0.3246280
v 0.0000000 0.0799600 0.3844680
v 0.0000000 0.0811360 0.3232550
v 0.0000000 0.6843450 0.2339820
v 0.0000000 0.0793050 0.3863600
v 0.0000000 0.7216650 0.1140310
v 0.0000000 0.7236950 0.1136610
v 0.0000000 0.7223810 0.1169860
v 0.0000000 0.7099160 0.2280300
v 0.0000000 0.6862060 0.2342720
v 0.0000000 0.9201260 0.0677410
v 0.0000000 0.7210390 0.1213450
v 0.0000000 0.7184520 0.1191640
v 0.0000000 0.6865620 0.2324390
v 0.0000000 0.7209010 0.1195510
v 0.0000000 0.0781840 0.3289690
v 0.0000000 0.0766810 0.3298790
v 0.0000000 0.7116480 0.2241080
v 0.0000000 0.7064820 0.0621930
v 0.0000000 0.7206000 0.1176510
v 0.0000000 0.9209650 0.0640940
v 0.0000000 0.6810910 0.2374500
v 0.0000000 0.6828910 0.2354980
v 0.0000000 0.7077100 0.0566000
v 0.0000000 0.0816590 0.3833090
v 0.0000000 0.7064900 0.0572680
v 0.0000000 0.0750220 0.4373930
v 0.0000000 0.7165450 0.1182240
v 0.0000000 0.7178520 0.1156650
v 0.0000000 0.7052500 0.0575180
v 0.0000000 0.7055080 0.2368660
v 0.0000000 0.0782140 0.4397070
v 0.0000000 0.7045460 0.0600880
v 0.0000000 0.0770480 0.3326410
v 0.0000000 0.0816810 0.3902150
v 0.0000000 0.6819420 0.2304780
v 0.0000000 0.7033470 0.0625710
v 0.0000000 0.7061150 0.2309780
v 0.0000000 0.6818460 0.2319250
v 0.0000000 0.0796720 0.4382840
v 0.0000000 0.6818530 0.2333880
v 0.0000000 0.7032900 0.2319690
v 0.0000000 0.7213680 0.1124340
v 0.0000000 0.0833740 0.4984130
v 0.0000000 0.7229170 0.1095220
v 0.0000000 0.7237170 0.1085630
v 0.0000000 0.7106240 0.9780350
v 0.0000000 0.7109200 0.9793400
v 0.0000000 0.7116010 0.9781260
v 0.0000000 0.0831440 0.3835200
v 0.0000000 0.0825710 0.4360460
v 0.0000000 0.7033500 0.0567560
v 0.0000000 0.7214080 0.1084350
v 0.0000000 0.0847640 0.4990320
v 0.0000000 0.7022870 0.0565920
v 0.0000000 0.7120540 0.9795260
v 0.0000000 0.0850360 0.4976930
v 0.0000000 0.0743850 0.3909760
v 0.0000000 0.7096510 0.9794150
v 0.0000000 0.7024860 0.2342470
v 0.0000000 0.4862930 0.9083150
v 0.0000000 0.7189110 0.1140420
v 0.0000000 0.7176500 0.1132150
v 0.0000000 0.0799900 0.4402400
v 0.0000000 0.0767830 0.4420580
v 0.0000000 0.7099220 0.9804050
v 0.0000000 0.4873300 0.9084200
v 0.0000000 0.4887010 0.9085540
v 0.0000000 0.7187750 0.1126500
v 0.0000000 0.4870170 0.9075770
v 0.0000000 0.4882250 0.9077030
v 0.0000000 0.0826890 0.4384830
v 0.0000000 0.7016330 0.0651880
v 0.0000000 0.7008380 0.0653590
v 0.0000000 0.7015320 0.2353780
v 0.0000000 0.0744130 0.3924180
v 0.0000000 0.7100440 0.9816260
v 0.0000000 0.9795240 0.0696040
v 0.0000000 0.9807260 0.0698610
v 0.0000000 0.0817180 0.4408600
v 0.0000000 0.0793600 0.4447190
v 0.0000000 0.0810270 0.3286240
v 0.0000000 0.4880220 0.9068630
v 0.0000000 0.7107190 0.9820370
v 0.0000000 0.9239950 0.0634500
v 0.0000000 0.9212580 0.0622850
v 0.0000000 0.9815340 0.0696500
v 0.0000000 0.9805770 0.0673330
v 0.0000000 0.9217530 0.0593720
v 0.0000000 0.9788460 0.0699460
v 0.0000000 0.0901580 0.5015410
v 0.0000000 0.0890500 0.5022810
v 0.0000000 0.0871520 0.4977560
v 0.0000000 0.0798870 0.3320110
v 0.0000000 0.0754050 0.3917150
v 0.0000000 0.7193020 0.1085950
v 0.0000000 0.0772630 0.3917740
v 0.0000000 0.7184590 0.1062010
v 0.0000000 0.0870470 0.4996680
v 0.0000000 0.7170830 0.1094500
v 0.0000000 0.0815490 0.3310360
v 0.0000000 0.7075700 0.2269420
v 0.0000000 0.7141950 0.1185340
v 0.0000000 0.0871200 0.5019040
v 0.0000000 0.0768650 0.3943320
v 0.0000000 0.7015350 0.2295320
v 0.0000000 0.0857700 0.5018040
v 0.0000000 0.0732660 0.3966570
v 0.0000000 0.9794320 0.0667960
v 0.0000000 0.7054300 0.2254210
v 0.0000000 0.7067400 0.2238150
v 0.0000000 0.6856580 0.2302020
v 0.0000000 0.9793180 0.0613460
v 0.0000000 0.7163770 0.1156090
v 0.0000000 0.4957140 0.9093810
v 0.0000000 0.7014510 0.0570690
v 0.0000000 0.4942800 0.9093300
v 0.0000000 0.4928570 0.9082210
v 0.0000000 0.7149410 0.1154340
v 0.0000000 0.0841990 0.4339900
v 0.0000000 0.9802740 0.0611820
v 0.0000000 0.6854120 0.2285920
v 0.0000000 0.0783150 0.3947090
v 0.0000000 0.9784970 0.0623280
v 0.0000000 0.7008790 0.2314820
v 0.0000000 0.0750340 0.3983980
v 0.0000000 0.0796790 0.3980150
v 0.0000000 0.0856010 0.4316910
v 0.0000000 0.7133560 0.1178550
v 0.0000000 0.4902710 0.9087620
v 0.0000000 0.9811870 0.0613780
v 0.0000000 0.4892750 0.9078110
v 0.0000000 0.6999160 0.2281820
v 0.0000000 0.6859130 0.2267900
v 0.0000000 0.7025300 0.2242950
v 0.0000000 0.4912480 0.9080510
v 0.0000000 0.4891330 0.9069820
v 0.0000000 0.4907540 0.9071870
v 0.0000000 0.4898490 0.9062620
v 0.0000000 0.7097000 0.9835180
v 0.0000000 0.4922090 0.9072050
v 0.0000000 0.6831460 0.2285960
v 0.0000000 0.4908860 0.9063460
v 0.0000000 0.4918170 0.9064500
v 0.0000000 0.0790770 0.3905030
v 0.0000000 0.7120990 0.2218520
v 0.0000000 0.4945930 0.9069710
v 0.0000000 0.6838060 0.2269840
v 0.0000000 0.0785510 0.3358690
v 0.0000000 0.0766800 0.3343950
v 0.0000000 0.6826510 0.2253790
v 0.0000000 0.6850960 0.2251470
v 0.0000000 0.0793050 0.3920420
v 0.0000000 0.6817020 0.2254780
v 0.0000000 0.7119500 0.2200230
v 0.0000000 0.6806520 0.2280350
v 0.0000000 0.9731390 0.0868280
v 0.0000000 0.0800210 0.3410060
v 0.0000000 0.0786160 0.3382450
v 0.0000000 0.0805340 0.3360610
v 0.0000000 0.9722040 0.0841770
v 0.0000000 0.7121330 0.1187090
v 0.0000000 0.9714480 0.0848430
v 0.0000000 0.7119160 0.2185980
v 0.0000000 0.0908330 0.5076920
v 0.0000000 0.0888970 0.5068530
v 0.0000000 0.0897700 0.5052930
v 0.0000000 0.0870640 0.5032720
v 0.0000000 0.0862180 0.5036160
v 0.0000000 0.7115150 0.9830730
v 0.0000000 0.7087450 0.2223420
v 0.0000000 0.6928420 0.0759220
v 0.0000000 0.6937960 0.0774290
v 0.0000000 0.6930480 0.0797140
v 0.0000000 0.9742880 0.0844230
v 0.0000000 0.9730760 0.0829350
v 0.0000000 0.0865290 0.5046520
v 0.0000000 0.9742250 0.0829670
v 0.0000000 0.4921470 0.9057460
v 0.0000000 0.0885070 0.5055630
v 0.0000000 0.7139210 0.1142370
v 0.0000000 0.6747540 0.2351330
v 0.0000000 0.6763180 0.2351020
v 0.0000000 0.7121130 0.1170520
v 0.0000000 0.4924060 0.9049220
v 0.0000000 0.0808280 0.3960350
v 0.0000000 0.6776990 0.2347500
v 0.0000000 0.6786060 0.2318830
v 0.0000000 0.6791740 0.2350660
v 0.0000000 0.9719580 0.0825320
v 0.0000000 0.7079700 0.2204740
v 0.0000000 0.4940450 0.9059910
v 0.0000000 0.6736770 0.2301360
v 0.0000000 0.4936970 0.9050370
v 0.0000000 0.4951910 0.9061440
v 0.0000000 0.0801290 0.3339550
v 0.0000000 0.4946780 0.9052290
v 0.0000000 0.6894340 0.0808420
v 0.0000000 0.6904010 0.0768580
v 0.0000000 0.7168200 0.1130820
v 0.0000000 0.0830910 0.3916900
v 0.0000000 0.7156320 0.1111820
v 0.0000000 0.7128870 0.2164340
v 0.0000000 0.7136270 0.1103980
v 0.0000000 0.6784250 0.2369630
v 0.0000000 0.7109780 0.2154650
v 0.0000000 0.6918660 0.0764310
v 0.0000000 0.0819990 0.3961840
v 0.0000000 0.9168300 0.0612340
v 0.0000000 0.9184120 0.0640120
v 0.0000000 0.9149180 0.0639620
v 0.0000000 0.9130660 0.0639840
v 0.0000000 0.9149240 0.0602540
v 0.0000000 0.7134570 0.2138700
v 0.0000000 0.6911680 0.0758420
v 0.0000000 0.7136060 0.2124670
v 0.0000000 0.7108820 0.2133280
v 0.0000000 0.7133470 0.1067370
v 0.0000000 0.7107460 0.2102770
v 0.0000000 0.9177410 0.0599050
v 0.0000000 0.9132370 0.0590530
v 0.0000000 0.9132800 0.0608560
v 0.0000000 0.7098470 0.2172250
v 0.0000000 0.7110420 0.1129770
v 0.0000000 0.7070090 0.2179060
v 0.0000000 0.6742410 0.2367810
v 0.0000000 0.7063560 0.2150990
v 0.0000000 0.9157750 0.0579790
v 0.0000000 0.9171720 0.0570920
v 0.0000000 0.0876440 0.4319250
v 0.0000000 0.6790120 0.2299980
v 0.0000000 0.9143720 0.0567720
v 0.0000000 0.0874050 0.4354600
v 0.0000000 0.0832970 0.3337610
v 0.0000000 0.9723900 0.0797610
v 0.0000000 0.9715630 0.0802260
v 0.0000000 0.6936790 0.0751090
v 0.0000000 0.9720700 0.0776260
v 0.0000000 0.6935160 0.0719590
v 0.0000000 0.9732960 0.0795860
v 0.0000000 0.9148710 0.0545920
v 0.0000000 0.9172250 0.0534750
v 0.0000000 0.7359240 0.1291980
v 0.0000000 0.9160570 0.0523540
v 0.0000000 0.0815250 0.3394070
v 0.0000000 0.7064840 0.2216800
v 0.0000000 0.0859000 0.4382780
v 0.0000000 0.6804920 0.2253940
v 0.0000000 0.6793920 0.2270990
v 0.0000000 0.7041070 0.2221690
v 0.0000000 0.0836640 0.3363650
v 0.0000000 0.6768070 0.2254390
v 0.0000000 0.6764810 0.2276630
v 0.0000000 0.0836790 0.3402500
v 0.0000000 0.7354330 0.1270120
v 0.0000000 0.9710160 0.0770920
v 0.0000000 0.7331700 0.1302640
v 0.0000000 0.9717950 0.0755640
v 0.0000000 0.9706320 0.0744150
v 0.0000000 0.6926920 0.0707250
v 0.0000000 0.6934550 0.0693150
v 0.0000000 0.9731490 0.0776920
v 0.0000000 0.0837810 0.3947100
v 0.0000000 0.6770820 0.2292470
v 0.0000000 0.7057870 0.2181390
v 0.0000000 0.9730840 0.0761300
v 0.0000000 0.6750500 0.2290470
v 0.0000000 0.0781330 0.3420040
v 0.0000000 0.7315750 0.1307780
v 0.0000000 0.0833410 0.4425040
v 0.0000000 0.0806620 0.4452900
v 0.0000000 0.6750810 0.2263530
v 0.0000000 0.0845320 0.4396170
v 0.0000000 0.7012980 0.2230830
v 0.0000000 0.6918920 0.0715530
v 0.0000000 0.7327050 0.1276280
v 0.0000000 0.9186800 0.0609390
v 0.0000000 0.6888150 0.0767270
v 0.0000000 0.9202770 0.0582690
v 0.0000000 0.6898930 0.0714550
v 0.0000000 0.7037980 0.2205170
v 0.0000000 0.7310180 0.1291780
v 0.0000000 0.7017690 0.2186350
v 0.0000000 0.7013410 0.2198600
v 0.0000000 0.6910130 0.0707620
v 0.0000000 0.0885490 0.4348210
v 0.0000000 0.0884120 0.4389030
v 0.0000000 0.6814200 0.2237230
v 0.0000000 0.0828740 0.3415420
v 0.0000000 0.7028060 0.2149590
v 0.0000000 0.0921280 0.5051280
v 0.0000000 0.9204620 0.0556490
v 0.0000000 0.7340520 0.1240760
v 0.0000000 0.6850470 0.2229430
v 0.0000000 0.6856920 0.2213420
v 0.0000000 0.9183610 0.0579160
v 0.0000000 0.6871380 0.2237280
v 0.0000000 0.6869890 0.2212150
v 0.0000000 0.7046540 0.2119250
v 0.0000000 0.9195060 0.0554600
v 0.0000000 0.7362620 0.1207650
v 0.0000000 0.0886300 0.4416740
v 0.0000000 0.0843630 0.3421780
v 0.0000000 0.9182970 0.0558740
v 0.0000000 0.7031130 0.2169820
v 0.0000000 0.0915850 0.5066860
v 0.0000000 0.7303310 0.1209250
v 0.0000000 0.6827650 0.2195360
v 0.0000000 0.6838790 0.0798490
v 0.0000000 0.6838750 0.2188080
v 0.0000000 0.6865380 0.2197170
v 0.0000000 0.0819920 0.4461120
v 0.0000000 0.0798900 0.4468720
v 0.0000000 0.0826510 0.4503910
v 0.0000000 0.9183400 0.0513890
v 0.0000000 0.7016130 0.2129630
v 0.0000000 0.6825270 0.2237720
v 0.0000000 0.6832700 0.2213480
v 0.0000000 0.7003430 0.2370030
v 0.0000000 0.6999540 0.2347350
v 0.0000000 0.6803420 0.2205780
v 0.0000000 0.6984990 0.2375050
v 0.0000000 0.6885720 0.0717490
v 0.0000000 0.6990670 0.2355700
v 0.0000000 0.9078820 0.0764660
v 0.0000000 0.6998340 0.2327600
v 0.0000000 0.0768010 0.4506700
v 0.0000000 0.0782860 0.4469930
v 0.0000000 0.6987830 0.2337730
v 0.0000000 0.6832830 0.2164900
v 0.0000000 0.6833660 0.2134360
v 0.0000000 0.6859180 0.2158380
v 0.0000000 0.6810370 0.2147250
v 0.0000000 0.7277810 0.1286780
v 0.0000000 0.7286270 0.1257490
v 0.0000000 0.9054450 0.0724870
v 0.0000000 0.6797990 0.2125960
v 0.0000000 0.6984080 0.2324310
v 0.0000000 0.6858310 0.0712350
v 0.0000000 0.9084640 0.0734200
v 0.0000000 0.6853890 0.2182260
v 0.0000000 0.9072740 0.0724680
v 0.0000000 0.6938200 0.2362790
v 0.0000000 0.6966770 0.2359090
v 0.0000000 0.7256980 0.1275920
v 0.0000000 0.9715640 0.0734830
v 0.0000000 0.9062470 0.0700760
v 0.0000000 0.9047820 0.0696880
v 0.0000000 0.6854830 0.2135260
v 0.0000000 0.9079860 0.0698810
v 0.0000000 0.6953280 0.2342070
v 0.0000000 0.6867100 0.2122680
v 0.0000000 0.6961330 0.2326490
v 0.0000000 0.9728650 0.0736840
v 0.0000000 0.9749530 0.1876560
v 0.0000000 0.9743840 0.1890550
v 0.0000000 0.9739490 0.1843000
v 0.0000000 0.0860520 0.3773170
v 0.0000000 0.9752330 0.1840910
v 0.0000000 0.9058120 0.0658550
v 0.0000000 0.9047560 0.0652680
v 0.0000000 0.9717570 0.0711910
v 0.0000000 0.9707610 0.0689950
v 0.0000000 0.9716590 0.0682390
v 0.0000000 0.7286900 0.1232880
v 0.0000000 0.0895720 0.3735470
v 0.0000000 0.0877340 0.3743220
v 0.0000000 0.6925210 0.0661370
v 0.0000000 0.6931510 0.0643000
v 0.0000000 0.0762490 0.4524650
v 0.0000000 0.9067800 0.0670670
v 0.0000000 0.6829470 0.2177190
v 0.0000000 0.9700810 0.0705490
v 0.0000000 0.9079030 0.0669900
v 0.0000000 0.9697550 0.0693250
v 0.0000000 0.0896120 0.3767320
v 0.0000000 0.0885440 0.3762240
v 0.0000000 0.9733030 0.1886010
v 0.0000000 0.9069230 0.0630760
v 0.0000000 0.0775960 0.4520280
v 0.0000000 0.6821270 0.2185360
v 0.0000000 0.9726770 0.0714760
v 0.0000000 0.6995320 0.2293640
v 0.0000000 0.6797350 0.2173900
v 0.0000000 0.6985070 0.2292740
v 0.0000000 0.6809840 0.2165100
v 0.0000000 0.8992260 0.0769490
v 0.0000000 0.6915300 0.0689100
v 0.0000000 0.9716290 0.1799500
v 0.0000000 0.0768280 0.4549390
v 0.0000000 0.6824880 0.1860320
v 0.0000000 0.6816760 0.1824160
v 0.0000000 0.6818620 0.1769510
v 0.0000000 0.0792760 0.4543740
v 0.0000000 0.6896850 0.0664100
v 0.0000000 0.6815020 0.1796050
v 0.0000000 0.7239640 0.1259700
v 0.0000000 0.7248920 0.1236870
v 0.0000000 0.6789820 0.2225940
v 0.0000000 0.6983230 0.2271080
v 0.0000000 0.6916780 0.0653610
v 0.0000000 0.8954810 0.0728770
v 0.0000000 0.8998750 0.0706580
v 0.0000000 0.8993820 0.0737400
v 0.0000000 0.0887450 0.3789630
v 0.0000000 0.6907490 0.0651700
v 0.0000000 0.7259930 0.1226260
v 0.0000000 0.6974760 0.2305110
v 0.0000000 0.6946130 0.2253460
v 0.0000000 0.6955750 0.2309400
v 0.0000000 0.6890730 0.0636350
v 0.0000000 0.6956780 0.2293170
v 0.0000000 0.8975570 0.0763620
v 0.0000000 0.0899290 0.3787470
v 0.0000000 0.9747780 0.1814290
v 0.0000000 0.0808580 0.4505900
v 0.0000000 0.9736820 0.1806340
v 0.0000000 0.6797640 0.2189530
v 0.0000000 0.0848380 0.3821780
v 0.0000000 0.7240480 0.1223130
v 0.0000000 0.6962090 0.2260600
v 0.0000000 0.9705570 0.0675970
v 0.0000000 0.9714040 0.0664790
v 0.0000000 0.6973910 0.2242150
v 0.0000000 0.6949920 0.0616950
v 0.0000000 0.6941050 0.0626980
v 0.0000000 0.6940310 0.0601110
v 0.0000000 0.6787130 0.2195700
v 0.0000000 0.0878810 0.3814230
v 0.0000000 0.6930480 0.0611420
v 0.0000000 0.6917500 0.0623480
v 0.0000000 0.6751910 0.2245070
v 0.0000000 0.6769680 0.2232280
v 0.0000000 0.0818270 0.4522340
v 0.0000000 0.9721940 0.1779040
v 0.0000000 0.6762010 0.2205380
v 0.0000000 0.7328420 0.1203830
v 0.0000000 0.9730250 0.1753830
v 0.0000000 0.0858140 0.3871800
v 0.0000000 0.8943290 0.0721820
v 0.0000000 0.0882240 0.3847140
v 0.0000000 0.6792870 0.1769140
v 0.0000000 0.7337700 0.1180410
v 0.0000000 0.6742710 0.2219690
v 0.0000000 0.7332140 0.1152620
v 0.0000000 0.6948840 0.0590840
v 0.0000000 0.6753190 0.2194200
v 0.0000000 0.6939970 0.0583220
v 0.0000000 0.6938890 0.0547290
v 0.0000000 0.6774170 0.2201940
v 0.0000000 0.6924500 0.0587730
v 0.0000000 0.6931600 0.0587510
v 0.0000000 0.6933060 0.2342220
v 0.0000000 0.8974390 0.0707480
v 0.0000000 0.6813370 0.1741320
v 0.0000000 0.6826870 0.1749250
v 0.0000000 0.6940910 0.2317690
v 0.0000000 0.7307390 0.1187670
v 0.0000000 0.6825980 0.1724710
v 0.0000000 0.0890490 0.3820600
v 0.0000000 0.6795490 0.1748130
v 0.0000000 0.9712860 0.0636230
v 0.0000000 0.6782580 0.2161400
v 0.0000000 0.6903840 0.0624080
v 0.0000000 0.6774450 0.2183600
v 0.0000000 0.8971260 0.0670800
v 0.0000000 0.8997830 0.0646650
v 0.0000000 0.8991560 0.0681670
v 0.0000000 0.6903490 0.0604210
v 0.0000000 0.6915500 0.0599910
v 0.0000000 0.6887200 0.0616480
v 0.0000000 0.6770230 0.2138560
v 0.0000000 0.0912070 0.3845970
v 0.0000000 0.6752740 0.1856090
v 0.0000000 0.6775510 0.1821290
v 0.0000000 0.6786930 0.1849940
v 0.0000000 0.8964190 0.0697510
v 0.0000000 0.6900060 0.0572160
v 0.0000000 0.6789890 0.1891570
v 0.0000000 0.0870480 0.4435300
v 0.0000000 0.6878100 0.0575560
v 0.0000000 0.6936640 0.2289240
v 0.0000000 0.0842650 0.4457840
v 0.0000000 0.6884390 0.0675530
v 0.0000000 0.6761470 0.2177780
v 0.0000000 0.6742750 0.2183430
v 0.0000000 0.6940680 0.2262800
v 0.0000000 0.0925520 0.3727160
v 0.0000000 0.6743280 0.2153510
v 0.0000000 0.7332550 0.1080960
v 0.0000000 0.7318970 0.1124320
v 0.0000000 0.0908260 0.3758360
v 0.0000000 0.6928680 0.2260900
v 0.0000000 0.0861800 0.4457130
v 0.0000000 0.0853820 0.4488400
v 0.0000000 0.8994750 0.1779370
v 0.0000000 0.8973380 0.1806110
v 0.0000000 0.6867450 0.0605070
v 0.0000000 0.6732550 0.1840780
v 0.0000000 0.6732500 0.1889290
v 0.0000000 0.6755420 0.1788880
v 0.0000000 0.6989840 0.2231650
v 0.0000000 0.8983780 0.1763450
v 0.0000000 0.9723510 0.0605680
v 0.0000000 0.9734880 0.0598600
v 0.0000000 0.9728860 0.0576660
v 0.0000000 0.6727480 0.2357130
v 0.0000000 0.7287370 0.1128180
v 0.0000000 0.9033890 0.0749050
v 0.0000000 0.8970020 0.1741440
v 0.0000000 0.7305030 0.1083700
v 0.0000000 0.0922310 0.3772780
v 0.0000000 0.6979380 0.2205610
v 0.0000000 0.6986550 0.2176880
v 0.0000000 0.6719980 0.1812560
v 0.0000000 0.6730320 0.2344780
v 0.0000000 0.0900330 0.4458220
v 0.0000000 0.6730650 0.2327830
v 0.0000000 0.0888340 0.4473950
v 0.0000000 0.0874230 0.4487520
v 0.0000000 0.9753950 0.0591180
v 0.0000000 0.7274080 0.1189600
v 0.0000000 0.6734070 0.1777300
v 0.0000000 0.7288910 0.1148390
v 0.0000000 0.6720320 0.2345460
v 0.0000000 0.6721430 0.2328180
v 0.0000000 0.6954390 0.2235600
v 0.0000000 0.9752820 0.0569950
v 0.0000000 0.6710980 0.2358230
v 0.0000000 0.9026770 0.0721100
v 0.0000000 0.9038790 0.0725020
v 0.0000000 0.6746910 0.1701360
v 0.0000000 0.6770550 0.1751350
v 0.0000000 0.6714160 0.1758880
v 0.0000000 0.7275720 0.1136540
v 0.0000000 0.9007930 0.1753260
v 0.0000000 0.8993550 0.1724000
v 0.0000000 0.9740360 0.0574690
v 0.0000000 0.6782450 0.1796330
v 0.0000000 0.3156810 0.6700150
v 0.0000000 0.3138030 0.6700210
v 0.0000000 0.3150640 0.6690250
v 0.0000000 0.9005300 0.1695760
v 0.0000000 0.3144880 0.6715090
v 0.0000000 0.6710040 0.2333050
v 0.0000000 0.6957910 0.2199120
v 0.0000000 0.7258610 0.1199460
v 0.0000000 0.9740670 0.0554500
v 0.0000000 0.9726970 0.0545220
v 0.0000000 0.7262820 0.1158270
v 0.0000000 0.3158510 0.6711650
v 0.0000000 0.3171070 0.6706910
v 0.0000000 0.0850610 0.4514300
v 0.0000000 0.0834840 0.4534690
v 0.0000000 0.9765240 0.0571380
v 0.0000000 0.3149980 0.6732910
v 0.0000000 0.9772420 0.0568260
v 0.0000000 0.7242240 0.1191210
v 0.0000000 0.3158780 0.6739650
v 0.0000000 0.6766900 0.1768300
v 0.0000000 0.6997630 0.2157660
v 0.0000000 0.9753340 0.0540790
v 0.0000000 0.8985090 0.1683850
v 0.0000000 0.9037230 0.0692930
v 0.0000000 0.9015340 0.0703130
v 0.0000000 0.9013390 0.0660810
v 0.0000000 0.7250020 0.1143830
v 0.0000000 0.0879560 0.4512810
v 0.0000000 0.6788350 0.1724590
v 0.0000000 0.9779010 0.0493560
v 0.0000000 0.9775750 0.0536240
v 0.0000000 0.9762430 0.0501230
v 0.0000000 0.9738660 0.0534110
v 0.0000000 0.6987820 0.2138370
v 0.0000000 0.0911080 0.4478600
v 0.0000000 0.6972120 0.2171090
v 0.0000000 0.9725980 0.0523610
v 0.0000000 0.9737030 0.0510230
v 0.0000000 0.9140060 0.1107620
v 0.0000000 0.9119520 0.1099000
v 0.0000000 0.9142920 0.1069160
v 0.0000000 0.9032050 0.0642150
v 0.0000000 0.9750160 0.0513970
v 0.0000000 0.6972150 0.2142770
v 0.0000000 0.6731760 0.2291230
v 0.0000000 0.9763420 0.0530780
v 0.0000000 0.7281770 0.1096780
v 0.0000000 0.6947670 0.2183700
v 0.0000000 0.6960050 0.2172430
v 0.0000000 0.6728280 0.2302590
v 0.0000000 0.6714790 0.2289350
v 0.0000000 0.6717320 0.2303550
v 0.0000000 0.6947780 0.2144760
v 0.0000000 0.7269030 0.1096880
v 0.0000000 0.8970550 0.1680970
v 0.0000000 0.9761610 0.1896010
v 0.0000000 0.0893250 0.4513880
v 0.0000000 0.7264300 0.1129800
v 0.0000000 0.9724620 0.0490660
v 0.0000000 0.6984240 0.2112730
v 0.0000000 0.6739300 0.2279000
v 0.0000000 0.9735930 0.0476650
v 0.0000000 0.6729750 0.2261610
v 0.0000000 0.6723300 0.2279510
v 0.0000000 0.9748970 0.0468670
v 0.0000000 0.0887920 0.4525610
v 0.0000000 0.6960680 0.2109660
v 0.0000000 0.7226240 0.1196120
v 0.0000000 0.6712870 0.2267870
v 0.0000000 0.9150050 0.1059110
v 0.0000000 0.9155590 0.1072690
v 0.0000000 0.9129780 0.1058790
v 0.0000000 0.9081460 0.0604090
v 0.0000000 0.6704040 0.2296660
v 0.0000000 0.7256160 0.1098480
v 0.0000000 0.6937610 0.2244670
v 0.0000000 0.3132460 0.6716870
v 0.0000000 0.3130410 0.6742250
v 0.0000000 0.6933030 0.2226820
v 0.0000000 0.6944260 0.2214210
v 0.0000000 0.6700810 0.2316970
v 0.0000000 0.7075720 0.0525650
v 0.0000000 0.7051720 0.0552380
v 0.0000000 0.3141940 0.6752280
v 0.0000000 0.7063800 0.0541600
v 0.0000000 0.3152140 0.6765940
v 0.0000000 0.0887730 0.3892390
v 0.0000000 0.3162320 0.6755800
v 0.0000000 0.7048930 0.0507880
v 0.0000000 0.0866930 0.3898080
v 0.0000000 0.6701520 0.2278680
v 0.0000000 0.0903150 0.3883060
v 0.0000000 0.6691330 0.2285720
v 0.0000000 0.9061080 0.0580150
v 0.0000000 0.7226290 0.1308080
v 0.0000000 0.6686980 0.2246550
v 0.0000000 0.9041750 0.0616020
v 0.0000000 0.9055000 0.0604630
v 0.0000000 0.9738720 0.1751320
v 0.0000000 0.6681440 0.2255600
v 0.0000000 0.3140430 0.6770730
v 0.0000000 0.3155690 0.6797900
v 0.0000000 0.7060490 0.0506250
v 0.0000000 0.7228690 0.1279530
v 0.0000000 0.9040650 0.0583730
v 0.0000000 0.0880970 0.3913010
v 0.0000000 0.9718430 0.1755510
v 0.0000000 0.3199880 0.6696470
v 0.0000000 0.7217850 0.1300640
v 0.0000000 0.7216700 0.1268460
v 0.0000000 0.3192470 0.6710540
v 0.0000000 0.9721920 0.1715950
v 0.0000000 0.3191020 0.6727130
v 0.0000000 0.0896760 0.3946740
v 0.0000000 0.0906370 0.3925600
v 0.0000000 0.7032700 0.0532360
v 0.0000000 0.0889740 0.4319610
v 0.0000000 0.9732740 0.1708980
v 0.0000000 0.0920620 0.3886070
v 0.0000000 0.0917360 0.3923800
v 0.0000000 0.3207630 0.6730110
v 0.0000000 0.0906440 0.4329260
v 0.0000000 0.7201750 0.1313070
v 0.0000000 0.9089250 0.0578850
v 0.0000000 0.0880680 0.3946230
v 0.0000000 0.9074860 0.0554420
v 0.0000000 0.7188930 0.1309390
v 0.0000000 0.9050730 0.0580250
v 0.0000000 0.7021180 0.0520850
v 0.0000000 0.6736580 0.2954390
v 0.0000000 0.6818940 0.1698050
v 0.0000000 0.3201330 0.6680930
v 0.0000000 0.9096970 0.1240650
v 0.0000000 0.9093930 0.1272750
v 0.0000000 0.9071340 0.1234970
v 0.0000000 0.9049940 0.0535680
v 0.0000000 0.9708890 0.1730580
v 0.0000000 0.7032960 0.0499120
v 0.0000000 0.7204940 0.1276630
v 0.0000000 0.9033910 0.0541870
v 0.0000000 0.0936250 0.4271970
v 0.0000000 0.9058860 0.1289450
v 0.0000000 0.9047860 0.1243240
v 0.0000000 0.9067690 0.1255130
v 0.0000000 0.7067990 0.0481140
v 0.0000000 0.9066560 0.0529510
v 0.0000000 0.9089860 0.0537440
v 0.0000000 0.0923910 0.3959790
v 0.0000000 0.6720540 0.2939720
v 0.0000000 0.9716150 0.1666720
v 0.0000000 0.6712900 0.2954230
v 0.0000000 0.9702700 0.1705100
v 0.0000000 0.3218030 0.6695290
v 0.0000000 0.6788400 0.1695020
v 0.0000000 0.6815460 0.1671200
v 0.0000000 0.7052790 0.0469550
v 0.0000000 0.7023460 0.1918830
v 0.0000000 0.6992050 0.1903090
v 0.0000000 0.6708010 0.2940520
v 0.0000000 0.0933700 0.4308800
v 0.0000000 0.7077540 0.0451500
v 0.0000000 0.7065010 0.0453020
v 0.0000000 0.7063630 0.0429790
v 0.0000000 0.6697650 0.2944930
v 0.0000000 0.0911340 0.3966300
v 0.0000000 0.7047880 0.0434860
v 0.0000000 0.8968900 0.0640640
v 0.0000000 0.6703070 0.2925960
v 0.0000000 0.7216340 0.1237900
v 0.0000000 0.3208890 0.6712960
v 0.0000000 0.9724160 0.1648530
v 0.0000000 0.6714550 0.2920420
v 0.0000000 0.6729950 0.2922440
v 0.0000000 0.7227090 0.1210630
v 0.0000000 0.7044400 0.0466370
v 0.0000000 0.9738110 0.1681650
v 0.0000000 0.3224540 0.6714640
v 0.0000000 0.7032580 0.0480950
v 0.0000000 0.8983140 0.0617940
v 0.0000000 0.9007530 0.0632680
v 0.0000000 0.9813750 0.0530070
v 0.0000000 0.9828810 0.0539810
v 0.0000000 0.9817500 0.0562590
v 0.0000000 0.9827920 0.0521130
v 0.0000000 0.9808350 0.0518430
v 0.0000000 0.9821770 0.0501630
v 0.0000000 0.3221330 0.6735730
v 0.0000000 0.8961380 0.0589490
v 0.0000000 0.8992900 0.0602980
v 0.0000000 0.3237770 0.6733810
v 0.0000000 0.7203450 0.1240580
v 0.0000000 0.9027540 0.0615970
v 0.0000000 0.6701610 0.2901620
v 0.0000000 0.9120130 0.1226550
v 0.0000000 0.9084730 0.1210450
v 0.0000000 0.7034940 0.0442270
v 0.0000000 0.9112770 0.1200370
v 0.0000000 0.6917810 0.2094350
v 0.0000000 0.6937520 0.2097040
v 0.0000000 0.9829500 0.0481300
v 0.0000000 0.9809090 0.0493330
v 0.0000000 0.3184400 0.6746940
v 0.0000000 0.6929770 0.2077270
v 0.0000000 0.8951090 0.0619390
v 0.0000000 0.9819490 0.0463680
v 0.0000000 0.3198420 0.6742910
v 0.0000000 0.9081770 0.1175310
v 0.0000000 0.3186090 0.6762080
v 0.0000000 0.6913790 0.2066970
v 0.0000000 0.9102660 0.1169100
v 0.0000000 0.9729230 0.1630680
v 0.0000000 0.3204620 0.6755370
v 0.0000000 0.6898850 0.2095300
v 0.0000000 0.6907750 0.2094670
v 0.0000000 0.9782050 0.0569730
v 0.0000000 0.9047980 0.1175010
v 0.0000000 0.9060870 0.1186420
v 0.0000000 0.9037480 0.1211620
v 0.0000000 0.9057770 0.1216560
v 0.0000000 0.3190500 0.6786190
v 0.0000000 0.6885260 0.2115510
v 0.0000000 0.6808330 0.1631010
v 0.0000000 0.9820460 0.2108490
v 0.0000000 0.9833130 0.2103500
v 0.0000000 0.9822120 0.2124340
v 0.0000000 0.3174530 0.6794940
v 0.0000000 0.7012960 0.0528910
v 0.0000000 0.8941580 0.0609050
v 0.0000000 0.9809350 0.0571160
v 0.0000000 0.3217390 0.6747470
v 0.0000000 0.6833640 0.1633390
v 0.0000000 0.9799660 0.0563200
v 0.0000000 0.3202770 0.6768190
v 0.0000000 0.9789820 0.0559500
v 0.0000000 0.9802330 0.2074960
v 0.0000000 0.9828200 0.2071780
v 0.0000000 0.3216430 0.6762240
v 0.0000000 0.6823770 0.1610290
v 0.0000000 0.9836220 0.2065840
v 0.0000000 0.9841640 0.2101970
v 0.0000000 0.9003760 0.1656330
v 0.0000000 0.3199730 0.6785290
v 0.0000000 0.9844480 0.2074710
v 0.0000000 0.6787030 0.1610850
v 0.0000000 0.3197570 0.6799250
v 0.0000000 0.9060680 0.1168340
v 0.0000000 0.8978300 0.1651140
v 0.0000000 0.3213760 0.6783300
v 0.0000000 0.3214940 0.6793440
v 0.0000000 0.3217460 0.6803360
v 0.0000000 0.3227090 0.6751220
v 0.0000000 0.9796620 0.0531180
v 0.0000000 0.9013310 0.1621170
v 0.0000000 0.6920630 0.2027550
v 0.0000000 0.6935290 0.2038610
v 0.0000000 0.8990730 0.1612310
v 0.0000000 0.3225540 0.6761100
v 0.0000000 0.6696310 0.1727910
v 0.0000000 0.9791780 0.0509960
v 0.0000000 0.9846680 0.2036090
v 0.0000000 0.9842140 0.2002340
v 0.0000000 0.9012040 0.1276120
v 0.0000000 0.9787080 0.0534640
v 0.0000000 0.8516980 0.4987230
v 0.0000000 0.8507800 0.4987560
v 0.0000000 0.8513730 0.4963950
v 0.0000000 0.6775000 0.1691710
v 0.0000000 0.6768070 0.1713600
v 0.0000000 0.8511060 0.4997200
v 0.0000000 0.6949670 0.2019090
v 0.0000000 0.6938860 0.1988400
v 0.0000000 0.6764760 0.1661950
v 0.0000000 0.8995510 0.0580110
v 0.0000000 0.8986500 0.0555750
v 0.0000000 0.6929850 0.1990040
v 0.0000000 0.9851300 0.1999020
v 0.0000000 0.6729430 0.1665240
v 0.0000000 0.9009330 0.0548020
v 0.0000000 0.9792290 0.0485040
v 0.0000000 0.9805330 0.0476920
v 0.0000000 0.6719940 0.2157890
v 0.0000000 0.6703460 0.2166370
v 0.0000000 0.6688940 0.2141970
v 0.0000000 0.6725930 0.2142540
v 0.0000000 0.9009820 0.0524750
v 0.0000000 0.8963030 0.1654850
v 0.0000000 0.6677050 0.2149970
v 0.0000000 0.6677760 0.2162780
v 0.0000000 0.9797610 0.2037510
v 0.0000000 0.8977210 0.1267550
v 0.0000000 0.8958440 0.0543870
v 0.0000000 0.8994230 0.1269250
v 0.0000000 0.9824020 0.2045570
v 0.0000000 0.7308810 0.1051620
v 0.0000000 0.6675790 0.2131800
v 0.0000000 0.9830410 0.2013360
v 0.0000000 0.9004370 0.1259090
v 0.0000000 0.9753860 0.0453380
v 0.0000000 0.9778040 0.0443560
v 0.0000000 0.9777090 0.0463450
v 0.0000000 0.6761290 0.1647230
v 0.0000000 0.8991900 0.1253280
v 0.0000000 0.8980000 0.1240610
v 0.0000000 0.6772050 0.1611120
v 0.0000000 0.9003240 0.1235100
v 0.0000000 0.8991630 0.1220580
v 0.0000000 0.6670210 0.2194080
v 0.0000000 0.6697150 0.2179070
v 0.0000000 0.8947530 0.1261460
v 0.0000000 0.6659820 0.2181950
v 0.0000000 0.6650700 0.2185390
v 0.0000000 0.6657360 0.2160260
v 0.0000000 0.6648710 0.2149040
v 0.0000000 0.6664940 0.2151060
v 0.0000000 0.6663940 0.2132270
v 0.0000000 0.6656170 0.2138690
v 0.0000000 0.7293450 0.1005940
v 0.0000000 0.8946870 0.1209900
v 0.0000000 0.8974940 0.1208620
v 0.0000000 0.8954160 0.1226490
v 0.0000000 0.9752600 0.0436260
v 0.0000000 0.9781850 0.0427910
v 0.0000000 0.8955630 0.1178510
v 0.0000000 0.9742330 0.0450730
v 0.0000000 0.9726090 0.0460960
v 0.0000000 0.9002670 0.1199440
v 0.0000000 0.6645620 0.2126040
v 0.0000000 0.6642840 0.2189320
v 0.0000000 0.6641630 0.2166580
v 0.0000000 0.6639620 0.2131570
v 0.0000000 0.9742350 0.0421510
v 0.0000000 0.7335190 0.0988480
v 0.0000000 0.9750990 0.0419160
v 0.0000000 0.6632630 0.2153010
v 0.0000000 0.9732330 0.0432040
v 0.0000000 0.8992620 0.1187160
v 0.0000000 0.9722720 0.0437210
v 0.0000000 0.8982750 0.1183290
v 0.0000000 0.6626200 0.2138430
v 0.0000000 0.7328990 0.0968640
v 0.0000000 0.9794900 0.2014200
v 0.0000000 0.9002710 0.1161940
v 0.0000000 0.6621630 0.2165090
v 0.0000000 0.9722350 0.0378620
v 0.0000000 0.3199030 0.6912170
v 0.0000000 0.3179880 0.6926180
v 0.0000000 0.3190970 0.6901560
v 0.0000000 0.6738420 0.2251040
v 0.0000000 0.9750810 0.0391600
v 0.0000000 0.9022510 0.1288940
v 0.0000000 0.9031550 0.1274880
v 0.0000000 0.9023880 0.1260890
v 0.0000000 0.6721520 0.2226440
v 0.0000000 0.7296410 0.0985530
v 0.0000000 0.9773570 0.0387770
v 0.0000000 0.7314300 0.0939840
v 0.0000000 0.7299630 0.0969140
v 0.0000000 0.6733110 0.2206870
v 0.0000000 0.9752290 0.0347950
v 0.0000000 0.6966250 0.1934770
v 0.0000000 0.6995010 0.1938050
v 0.0000000 0.6977030 0.1965610
v 0.0000000 0.9770330 0.0349610
v 0.0000000 0.6720690 0.2201410
v 0.0000000 0.6958680 0.1990800
v 0.0000000 0.6952670 0.1949160
v 0.0000000 0.9741590 0.0368260
v 0.0000000 0.6738200 0.1605200
v 0.0000000 0.6705850 0.2232910
v 0.0000000 0.9024530 0.1231850
v 0.0000000 0.7284500 0.1058630
v 0.0000000 0.9731760 0.0377290
v 0.0000000 0.6942080 0.1956520
v 0.0000000 0.6689470 0.2233270
v 0.0000000 0.9014320 0.1243490
v 0.0000000 0.6704970 0.2215870
v 0.0000000 0.7282430 0.1025910
v 0.0000000 0.9851050 0.1937520
v 0.0000000 0.9868340 0.1957130
v 0.0000000 0.9859080 0.1965460
v 0.0000000 0.6703950 0.2199540
v 0.0000000 0.6755580 0.1609380
v 0.0000000 0.6688830 0.2216420
v 0.0000000 0.7266800 0.1036780
v 0.0000000 0.6679140 0.2204770
v 0.0000000 0.9731240 0.0343110
v 0.0000000 0.9741010 0.0341540
v 0.0000000 0.9025180 0.1189470
v 0.0000000 0.7251550 0.1054340
v 0.0000000 0.7239460 0.1055880
v 0.0000000 0.6718000 0.2182280
v 0.0000000 0.9013690 0.1192450
v 0.0000000 0.9035790 0.1180270
v 0.0000000 0.7250150 0.1028310
v 0.0000000 0.7261240 0.1006470
v 0.0000000 0.7047020 0.0415080
v 0.0000000 0.7240230 0.1010470
v 0.0000000 0.6953890 0.1902530
v 0.0000000 0.7054630 0.0383350
v 0.0000000 0.7279800 0.0992990
v 0.0000000 0.6937430 0.1926820
v 0.0000000 0.9027510 0.0591450
v 0.0000000 0.9100070 0.1153040
v 0.0000000 0.9081270 0.1153810
v 0.0000000 0.9077670 0.1133520
v 0.0000000 0.7267860 0.0981850
v 0.0000000 0.6697370 0.1815710
v 0.0000000 0.6703470 0.1852430
v 0.0000000 0.9098260 0.1108810
v 0.0000000 0.6701700 0.1789530
v 0.0000000 0.7287650 0.0969320
v 0.0000000 0.7287340 0.0942120
v 0.0000000 0.7037660 0.0404660
v 0.0000000 0.9025230 0.0575460
v 0.0000000 0.6661850 0.1854200
v 0.0000000 0.6686360 0.1888620
v 0.0000000 0.8973870 0.1614390
v 0.0000000 0.9832280 0.0442430
v 0.0000000 0.9813490 0.0448250
v 0.0000000 0.6677790 0.1828830
v 0.0000000 0.3161090 0.6809510
v 0.0000000 0.3148200 0.6805690
v 0.0000000 0.8968370 0.1588830
v 0.0000000 0.6673340 0.2237380
v 0.0000000 0.3159340 0.6817940
v 0.0000000 0.6671950 0.2227950
v 0.0000000 0.9058370 0.1133160
v 0.0000000 0.9038680 0.1140940
v 0.0000000 0.9817000 0.1958820
v 0.0000000 0.9794270 0.1954680
v 0.0000000 0.9022970 0.0535260
v 0.0000000 0.3175450 0.6820040
v 0.0000000 0.3170860 0.6802770
v 0.0000000 0.9075730 0.1116920
v 0.0000000 0.3186670 0.6815190
v 0.0000000 0.3187230 0.6805520
v 0.0000000 0.9859750 0.1996420
v 0.0000000 0.9845220 0.1967540
v 0.0000000 0.7270230 0.0954740
v 0.0000000 0.9055520 0.1100460
v 0.0000000 0.9041990 0.1114000
v 0.0000000 0.3158370 0.6827520
v 0.0000000 0.3165370 0.6846750
v 0.0000000 0.3178250 0.6850410
v 0.0000000 0.6660190 0.2211410
v 0.0000000 0.7235450 0.0993390
v 0.0000000 0.7247860 0.0973640
v 0.0000000 0.7041390 0.0365070
v 0.0000000 0.7049670 0.0361700
v 0.0000000 0.9825380 0.1926680
v 0.0000000 0.9828880 0.1970120
v 0.0000000 0.9827610 0.0401990
v 0.0000000 0.9837210 0.0401640
v 0.0000000 0.9073590 0.1083330
v 0.0000000 0.9818550 0.0408730
v 0.0000000 0.9808300 0.0393690
v 0.0000000 0.9838350 0.1927420
v 0.0000000 0.9100200 0.1073270
v 0.0000000 0.9122440 0.0754050
v 0.0000000 0.3167630 0.6874500
v 0.0000000 0.6674960 0.1799880
v 0.0000000 0.6649350 0.1794100
v 0.0000000 0.3188430 0.6844580
v 0.0000000 0.7257860 0.0961100
v 0.0000000 0.3205530 0.6808880
v 0.0000000 0.9120220 0.0726460
v 0.0000000 0.7231760 0.0944880
v 0.0000000 0.3213050 0.6826450
v 0.0000000 0.9099740 0.0706390
v 0.0000000 0.3202800 0.6829830
v 0.0000000 0.3176300 0.6872790
v 0.0000000 0.3185120 0.6869950
v 0.0000000 0.3198980 0.6845350
v 0.0000000 0.7348210 0.0890860
v 0.0000000 0.3194520 0.6865280
v 0.0000000 0.7032130 0.0365590
v 0.0000000 0.7040880 0.0330320
v 0.0000000 0.3202650 0.6867960
v 0.0000000 0.3207150 0.6847720
v 0.0000000 0.7324840 0.0904020
v 0.0000000 0.9013300 0.1585990
v 0.0000000 0.9818540 0.0372540
v 0.0000000 0.7031340 0.0324600
v 0.0000000 0.9017800 0.1561810
v 0.0000000 0.9828190 0.0359580
v 0.0000000 0.9807540 0.0346850
v 0.0000000 0.7335610 0.0874340
v 0.0000000 0.3171900 0.6895140
v 0.0000000 0.6635000 0.2194290
v 0.0000000 0.6687020 0.1783700
v 0.0000000 0.6669990 0.1765540
v 0.0000000 0.7062130 0.0356110
v 0.0000000 0.7309480 0.0920800
v 0.0000000 0.3177360 0.6910530
v 0.0000000 0.7066420 0.0321580
v 0.0000000 0.7058040 0.0323650
v 0.0000000 0.9069680 0.1066800
v 0.0000000 0.7312410 0.0893960
v 0.0000000 0.7049600 0.0328920
v 0.0000000 0.9034700 0.1083550
v 0.0000000 0.6658220 0.1747820
v 0.0000000 0.6691730 0.1752290
v 0.0000000 0.9811620 0.1924440
v 0.0000000 0.7284820 0.0907720
v 0.0000000 0.7061870 0.0290630
v 0.0000000 0.9116700 0.0704220
v 0.0000000 0.7048640 0.0293240
v 0.0000000 0.6651040 0.1847270
v 0.0000000 0.9110290 0.0643240
v 0.0000000 0.9120200 0.0664080
v 0.0000000 0.6641690 0.1841860
v 0.0000000 0.6630990 0.1875070
v 0.0000000 0.9098180 0.0648960
v 0.0000000 0.7335970 0.0830260
v 0.0000000 0.6768660 0.2028010
v 0.0000000 0.6757710 0.2056980
v 0.0000000 0.6734910 0.2046580
v 0.0000000 0.7039610 0.0287990
v 0.0000000 0.7026530 0.0283880
v 0.0000000 0.9794660 0.0453520
v 0.0000000 0.6740650 0.1997000
v 0.0000000 0.6791030 0.2006670
v 0.0000000 0.8943420 0.1133330
v 0.0000000 0.8958060 0.1151400
v 0.0000000 0.9795040 0.2146700
v 0.0000000 0.9776370 0.2127550
v 0.0000000 0.9790460 0.2122260
v 0.0000000 0.9798520 0.0433810
v 0.0000000 0.7300590 0.0877640
v 0.0000000 0.8955200 0.1115220
v 0.0000000 0.9087990 0.0684490
v 0.0000000 0.6615830 0.1839750
v 0.0000000 0.9784880 0.2083230
v 0.0000000 0.9794190 0.2084020
v 0.0000000 0.8942690 0.1098270
v 0.0000000 0.9779770 0.2068060
v 0.0000000 0.6838150 0.2113250
v 0.0000000 0.9767190 0.2130330
v 0.0000000 0.9774590 0.2148330
v 0.0000000 0.8989760 0.1154660
v 0.0000000 0.9799500 0.0386810
v 0.0000000 0.9001320 0.1115660
v 0.0000000 0.6828340 0.2114970
v 0.0000000 0.9095260 0.0620090
v 0.0000000 0.8990590 0.1115830
v 0.0000000 0.9766300 0.2085600
v 0.0000000 0.8977680 0.1106920
v 0.0000000 0.9111830 0.0595360
v 0.0000000 0.7269210 0.0919770
v 0.0000000 0.6803510 0.2075940
v 0.0000000 0.6833160 0.2068930
v 0.0000000 0.6845190 0.0648900
v 0.0000000 0.7124990 0.2096570
v 0.0000000 0.7271760 0.0887990
v 0.0000000 0.9808140 0.2111660
v 0.0000000 0.9805410 0.2133220
v 0.0000000 0.7268590 0.0905320
v 0.0000000 0.6638810 0.1734150
v 0.0000000 0.6855950 0.0629230
v 0.0000000 0.7249540 0.0921980
v 0.0000000 0.7105750 0.2034830
v 0.0000000 0.6931200 0.0540540
v 0.0000000 0.7122340 0.2020620
v 0.0000000 0.6922800 0.0535370
v 0.0000000 0.7241030 0.0922440
v 0.0000000 0.9713990 0.0603770
v 0.0000000 0.6948890 0.0560830
v 0.0000000 0.7228790 0.0919430
v 0.0000000 0.9716390 0.0579990
v 0.0000000 0.7251380 0.0904430
v 0.0000000 0.8956030 0.1091310
v 0.0000000 0.9789790 0.2060980
v 0.0000000 0.9782000 0.2028220
v 0.0000000 0.7237680 0.0897110
v 0.0000000 0.9703830 0.0588890
v 0.0000000 0.7070920 0.2091750
v 0.0000000 0.6859730 0.0613210
v 0.0000000 0.9705860 0.0556570
v 0.0000000 0.9715970 0.0543340
v 0.0000000 0.7078730 0.2051000
v 0.0000000 0.6939860 0.0517270
v 0.0000000 0.6914690 0.0517300
v 0.0000000 0.9782000 0.2009390
v 0.0000000 0.9769230 0.2036010
v 0.0000000 0.9093380 0.0562890
v 0.0000000 0.6905590 0.0525500
v 0.0000000 0.6700710 0.1696510
v 0.0000000 0.9772590 0.2005920
v 0.0000000 0.9761830 0.2019410
v 0.0000000 0.9119340 0.0566280
v 0.0000000 0.6699480 0.1665720
v 0.0000000 0.6804390 0.2045620
v 0.0000000 0.9729860 0.2043470
v 0.0000000 0.9108490 0.0547230
v 0.0000000 0.9130500 0.0527050
v 0.0000000 0.6675650 0.1713460
v 0.0000000 0.9001170 0.1076140
v 0.0000000 0.9735910 0.2066570
v 0.0000000 0.8990590 0.1075180
v 0.0000000 0.9108100 0.0524140
v 0.0000000 0.7127440 0.1983930
v 0.0000000 0.7112600 0.1991240
v 0.0000000 0.6674740 0.1690690
v 0.0000000 0.9718410 0.2030740
v 0.0000000 0.6921910 0.0486540
v 0.0000000 0.9715970 0.0519680
v 0.0000000 0.9706790 0.0519220
v 0.0000000 0.6930890 0.0491690
v 0.0000000 0.6940000 0.0482620
v 0.0000000 0.7096440 0.1972620
v 0.0000000 0.6703060 0.1636000
v 0.0000000 0.6712650 0.1637440
v 0.0000000 0.9024990 0.1154620
v 0.0000000 0.6771990 0.2105180
v 0.0000000 0.9024570 0.1134530
v 0.0000000 0.6932950 0.0454840
v 0.0000000 0.9013310 0.1146730
v 0.0000000 0.6923700 0.0452640
v 0.0000000 0.6908240 0.0460000
v 0.0000000 0.6686040 0.1652120
v 0.0000000 0.6686840 0.1600620
v 0.0000000 0.6880420 0.0518870
v 0.0000000 0.6889510 0.0488380
v 0.0000000 0.6897880 0.0468970
v 0.0000000 0.7972250 0.9091870
v 0.0000000 0.7037810 0.2095770
v 0.0000000 0.9027430 0.1110340
v 0.0000000 0.9012970 0.1113700
v 0.0000000 0.7963890 0.9140380
v 0.0000000 0.6913920 0.0424790
v 0.0000000 0.6885800 0.0452960
v 0.0000000 0.7973250 0.9125700
v 0.0000000 0.7049660 0.2043920
v 0.0000000 0.7987260 0.9031050
v 0.0000000 0.7995160 0.9030810
v 0.0000000 0.6737740 0.2113470
v 0.0000000 0.8011890 0.9049310
v 0.0000000 0.7018800 0.2113390
v 0.0000000 0.7020100 0.2094180
v 0.0000000 0.6659040 0.1610600
v 0.0000000 0.6653920 0.1262080
v 0.0000000 0.7990280 0.9066950
v 0.0000000 0.7980270 0.9078420
v 0.0000000 0.7995580 0.9046860
v 0.0000000 0.6646480 0.1670350
v 0.0000000 0.8012560 0.9059080
v 0.0000000 0.6700430 0.1249540
v 0.0000000 0.6675310 0.1243730
v 0.0000000 0.6693400 0.1209490
v 0.0000000 0.8036080 0.9060880
v 0.0000000 0.7981160 0.9115770
v 0.0000000 0.6626880 0.1232500
v 0.0000000 0.8009010 0.9101900
v 0.0000000 0.7992630 0.9116440
v 0.0000000 0.6653460 0.1184770
v 0.0000000 0.7990380 0.9160010
v 0.0000000 0.6604910 0.1319470
v 0.0000000 0.6801130 0.2021190
v 0.0000000 0.7048140 0.1998380
v 0.0000000 0.7226030 0.0846050
v 0.0000000 0.7231150 0.0878190
v 0.0000000 0.6616860 0.1281680
v 0.0000000 0.7999600 0.9131600
v 0.0000000 0.7058880 0.1973810
v 0.0000000 0.8026610 0.9078340
v 0.0000000 0.7279180 0.0865610
v 0.0000000 0.6841480 0.0486360
v 0.0000000 0.7028280 0.2031820
v 0.0000000 0.8036320 0.9078100
v 0.0000000 0.7259160 0.0864110
v 0.0000000 0.8028700 0.9090320
v 0.0000000 0.8037630 0.9122010
v 0.0000000 0.8036660 0.9090050
v 0.0000000 0.6999680 0.2063800
v 0.0000000 0.8022140 0.9134730
v 0.0000000 0.6830290 0.0466910
v 0.0000000 0.0898060 0.4373590
v 0.0000000 0.7243090 0.0870300
v 0.0000000 0.6859850 0.0449240
v 0.0000000 0.6579000 0.1325220
v 0.0000000 0.7018420 0.1985330
v 0.0000000 0.9128640 0.1188320
v 0.0000000 0.9131540 0.1161810
v 0.0000000 0.9747930 0.1934680
v 0.0000000 0.7973900 0.9152190
v 0.0000000 0.9727910 0.1928920
v 0.0000000 0.9743620 0.2605310
v 0.0000000 0.6814040 0.1903650
v 0.0000000 0.9733280 0.2622680
v 0.0000000 0.7122870 0.1931840
v 0.0000000 0.7133160 0.1968770
v 0.0000000 0.9735610 0.2594450
v 0.0000000 0.7115160 0.1941840
v 0.0000000 0.6749520 0.1970460
v 0.0000000 0.6798750 0.1982010
v 0.0000000 0.9125900 0.1120200
v 0.0000000 0.6796490 0.1952290
v 0.0000000 0.6815220 0.0445100
v 0.0000000 0.9737610 0.2570230
v 0.0000000 0.6795060 0.1594600
v 0.0000000 0.6780800 0.1588280
v 0.0000000 0.6816490 0.1558330
v 0.0000000 0.6786540 0.1560310
v 0.0000000 0.7130590 0.1919730
v 0.0000000 0.7221230 0.1069310
v 0.0000000 0.6813380 0.1539980
v 0.0000000 0.6762690 0.1945830
v 0.0000000 0.9714530 0.1619480
v 0.0000000 0.7230560 0.1044330
v 0.0000000 0.6804590 0.1927930
v 0.0000000 0.9703970 0.1645550
v 0.0000000 0.6839450 0.1561580
v 0.0000000 0.6837750 0.1584910
v 0.0000000 0.9713620 0.0453100
v 0.0000000 0.9699200 0.0489110
v 0.0000000 0.6946310 0.0421530
v 0.0000000 0.6937790 0.0415920
v 0.0000000 0.7221880 0.1021660
v 0.0000000 0.6923660 0.0426500
v 0.0000000 0.9745110 0.2520190
v 0.0000000 0.7205920 0.1050740
v 0.0000000 0.9713440 0.1596820
v 0.0000000 0.7213510 0.1011480
v 0.0000000 0.7096980 0.1931400
v 0.0000000 0.7982040 0.9148130
v 0.0000000 0.6609690 0.1260500
v 0.0000000 0.7074640 0.1924190
v 0.0000000 0.7982640 0.9175840
v 0.0000000 0.7974130 0.9180340
v 0.0000000 0.6854920 0.1519480
v 0.0000000 0.6836820 0.1527050
v 0.0000000 0.7999320 0.9168280
v 0.0000000 0.8014750 0.9159230
v 0.0000000 0.6584580 0.1274440
v 0.0000000 0.7991430 0.9191830
v 0.0000000 0.7983110 0.9205710
v 0.0000000 0.7974290 0.9204520
v 0.0000000 0.7173270 0.1056730
v 0.0000000 0.7999260 0.9194010
v 0.0000000 0.8011880 0.9196120
v 0.0000000 0.9713320 0.0433810
v 0.0000000 0.9704370 0.0419050
v 0.0000000 0.6937590 0.0390140
v 0.0000000 0.6597950 0.1213540
v 0.0000000 0.7207780 0.0999220
v 0.0000000 0.8022700 0.9153810
v 0.0000000 0.6573660 0.1240770
v 0.0000000 0.7180200 0.1030400
v 0.0000000 0.8052410 0.9170100
v 0.0000000 0.6903020 0.0411840
v 0.0000000 0.6783380 0.1536510
v 0.0000000 0.7088210 0.1886120
v 0.0000000 0.6796550 0.1515910
v 0.0000000 0.7164860 0.1032770
v 0.0000000 0.7156440 0.1017290
v 0.0000000 0.8055320 0.9185970
v 0.0000000 0.8045920 0.9196670
v 0.0000000 0.7188840 0.0955680
v 0.0000000 0.7200440 0.0949080
v 0.0000000 0.6679870 0.1176690
v 0.0000000 0.6909460 0.0381710
v 0.0000000 0.7154310 0.0996960
v 0.0000000 0.9728860 0.2568270
v 0.0000000 0.7991680 0.9216580
v 0.0000000 0.6880060 0.0398120
v 0.0000000 0.9721240 0.2556630
v 0.0000000 0.9730610 0.2526120
v 0.0000000 0.7999780 0.9214470
v 0.0000000 0.8008020 0.9208510
v 0.0000000 0.8000960 0.9269740
v 0.0000000 0.8008160 0.9232460
v 0.0000000 0.9713280 0.0391280
v 0.0000000 0.6945650 0.0364410
v 0.0000000 0.6935490 0.0340900
v 0.0000000 0.6854640 0.1460760
v 0.0000000 0.6838020 0.1469110
v 0.0000000 0.6649100 0.1155200
v 0.0000000 0.7039130 0.1957920
v 0.0000000 0.9725910 0.2495400
v 0.0000000 0.6926220 0.0323160
v 0.0000000 0.9716950 0.2502800
v 0.0000000 0.6702160 0.1161150
v 0.0000000 0.6663240 0.1148880
v 0.0000000 0.6705540 0.1129900
v 0.0000000 0.6817480 0.1472030
v 0.0000000 0.6671280 0.1117780
v 0.0000000 0.7208680 0.0951210
v 0.0000000 0.6913490 0.0348890
v 0.0000000 0.6893740 0.0372850
v 0.0000000 0.8008960 0.9267610
v 0.0000000 0.6670620 0.1065330
v 0.0000000 0.0615370 0.4550820
v 0.0000000 0.0573140 0.4537160
v 0.0000000 0.0575910 0.4523910
v 0.0000000 0.8022560 0.9238280
v 0.0000000 0.6909630 0.0324890
v 0.0000000 0.8038670 0.9232400
v 0.0000000 0.0607210 0.4558840
v 0.0000000 0.6653540 0.1132710
v 0.0000000 0.6893790 0.0344880
v 0.0000000 0.7134660 0.1043120
v 0.0000000 0.7151720 0.1062650
v 0.0000000 0.0611150 0.4521180
v 0.0000000 0.6891950 0.0318170
v 0.0000000 0.8019810 0.9253940
v 0.0000000 0.7020510 0.1948950
v 0.0000000 0.6657700 0.1098220
v 0.0000000 0.9713210 0.0341670
v 0.0000000 0.6945300 0.0318630
v 0.0000000 0.9720700 0.0331020
v 0.0000000 0.8049200 0.9272650
v 0.0000000 0.6756010 0.1531510
v 0.0000000 0.8044500 0.9077680
v 0.0000000 0.8045850 0.9065350
v 0.0000000 0.6999080 0.1955190
v 0.0000000 0.7125660 0.1030150
v 0.0000000 0.8044850 0.9089670
v 0.0000000 0.0598800 0.4410770
v 0.0000000 0.0597150 0.4398290
v 0.0000000 0.7060880 0.1903620
v 0.0000000 0.6622220 0.1186040
v 0.0000000 0.6863000 0.0414780
v 0.0000000 0.8045500 0.9109760
v 0.0000000 0.8055640 0.9107810
v 0.0000000 0.8046700 0.9129550
v 0.0000000 0.8058280 0.9122730
v 0.0000000 0.0602030 0.4431390
v 0.0000000 0.8060900 0.9145700
v 0.0000000 0.6836080 0.0428790
v 0.0000000 0.6616400 0.1170640
v 0.0000000 0.6741640 0.1551390
v 0.0000000 0.6708300 0.1561580
v 0.0000000 0.6748780 0.0448500
v 0.0000000 0.6584500 0.1204770
v 0.0000000 0.6856560 0.0398630
v 0.0000000 0.8071300 0.9153080
v 0.0000000 0.8077410 0.9142510
v 0.0000000 0.8064000 0.9184830
v 0.0000000 0.6595910 0.1175330
v 0.0000000 0.6800020 0.0429700
v 0.0000000 0.6778030 0.0421740
v 0.0000000 0.6602840 0.1134480
v 0.0000000 0.8072230 0.9183390
v 0.0000000 0.6575190 0.1168890
v 0.0000000 0.6579120 0.1129650
v 0.0000000 0.8059260 0.9206320
v 0.0000000 0.7146830 0.0989640
v 0.0000000 0.6797000 0.0403360
v 0.0000000 0.6828640 0.0407160
v 0.0000000 0.0632900 0.4473700
v 0.0000000 0.0636960 0.4504880
v 0.0000000 0.6768420 0.1482470
v 0.0000000 0.6754220 0.1488790
v 0.0000000 0.6635310 0.1137010
v 0.0000000 0.6881530 0.0375070
v 0.0000000 0.6810390 0.0388660
v 0.0000000 0.6617950 0.1134400
v 0.0000000 0.8047320 0.9225470
v 0.0000000 0.6858520 0.0362200
v 0.0000000 0.7118000 0.0979510
v 0.0000000 0.6634950 0.1094170
v 0.0000000 0.0652450 0.4527390
v 0.0000000 0.0647820 0.4563010
v 0.0000000 0.0625850 0.4529860
v 0.0000000 0.6870250 0.0324750
v 0.0000000 0.6738530 0.0417020
v 0.0000000 0.0631090 0.4567920
v 0.0000000 0.0618770 0.4569290
v 0.0000000 0.6946370 0.2112940
v 0.0000000 0.0622080 0.4599530
v 0.0000000 0.0629450 0.4589200
v 0.0000000 0.6957960 0.2084490
v 0.0000000 0.6758780 0.0386880
v 0.0000000 0.6949960 0.2090690
v 0.0000000 0.6718900 0.1478910
v 0.0000000 0.6735600 0.1478800
v 0.0000000 0.6717420 0.1505550
v 0.0000000 0.6729780 0.1507330
v 0.0000000 0.0638440 0.4586930
v 0.0000000 0.6850230 0.0368470
v 0.0000000 0.7216520 0.0918150
v 0.0000000 0.7200080 0.0931280
v 0.0000000 0.6723170 0.1531650
v 0.0000000 0.6589610 0.1123390
v 0.0000000 0.8085000 0.9206430
v 0.0000000 0.6974980 0.2029020
v 0.0000000 0.6816530 0.0375110
v 0.0000000 0.7207250 0.0896620
v 0.0000000 0.6837010 0.0351380
v 0.0000000 0.6958430 0.2039070
v 0.0000000 0.6945140 0.2069610
v 0.0000000 0.6785100 0.0378480
v 0.0000000 0.7192370 0.0936600
v 0.0000000 0.7184140 0.0939740
v 0.0000000 0.7177530 0.0926140
v 0.0000000 0.6803890 0.0345090
v 0.0000000 0.6992240 0.1988820
v 0.0000000 0.0659470 0.4574720
v 0.0000000 0.0650270 0.4590280
v 0.0000000 0.0676350 0.4560100
v 0.0000000 0.6769470 0.0316050
v 0.0000000 0.6833000 0.0316750
v 0.0000000 0.6787900 0.1445870
v 0.0000000 0.6797850 0.1413840
v 0.0000000 0.6826820 0.1435770
v 0.0000000 0.6840040 0.1354090
v 0.0000000 0.6849910 0.1326900
v 0.0000000 0.6763990 0.0334830
v 0.0000000 0.7163170 0.0912200
v 0.0000000 0.7174970 0.0894940
v 0.0000000 0.6828650 0.1416850
v 0.0000000 0.6826990 0.1346040
v 0.0000000 0.6745900 0.0363060
v 0.0000000 0.6975170 0.1993270
v 0.0000000 0.9734500 0.2500100
v 0.0000000 0.9781750 0.2497570
v 0.0000000 0.6827630 0.1307850
v 0.0000000 0.6704680 0.0957200
v 0.0000000 0.9748340 0.2474970
v 0.0000000 0.9779160 0.2483210
v 0.0000000 0.6840280 0.1270830
v 0.0000000 0.9768710 0.2462820
v 0.0000000 0.9739520 0.2441140
v 0.0000000 0.6796950 0.1344550
v 0.0000000 0.6776670 0.1906440
v 0.0000000 0.6800070 0.1284610
v 0.0000000 0.6771870 0.1329340
v 0.0000000 0.6725220 0.0436900
v 0.0000000 0.6818730 0.1271970
v 0.0000000 0.6727360 0.0906640
v 0.0000000 0.7140190 0.0943260
v 0.0000000 0.6707950 0.0924630
v 0.0000000 0.6728770 0.0387640
v 0.0000000 0.6743040 0.0873850
v 0.0000000 0.7151970 0.0886170
v 0.0000000 0.6776450 0.1287010
v 0.0000000 0.6796060 0.1243020
v 0.0000000 0.6705710 0.0425260
v 0.0000000 0.7127530 0.0913570
v 0.0000000 0.7377950 0.1835360
v 0.0000000 0.9766520 0.1972890
v 0.0000000 0.9757840 0.1973770
v 0.0000000 0.6715180 0.0388180
v 0.0000000 0.6810760 0.1218160
v 0.0000000 0.9783880 0.1972910
v 0.0000000 0.6777170 0.1215350
v 0.0000000 0.6766170 0.1245520
v 0.0000000 0.9774780 0.1971190
v 0.0000000 0.6698160 0.0883500
v 0.0000000 0.7381970 0.1773460
v 0.0000000 0.7339240 0.1784790
v 0.0000000 0.9777220 0.1928200
v 0.0000000 0.7131820 0.0882690
v 0.0000000 0.6748730 0.1331520
v 0.0000000 0.6758900 0.1359810
v 0.0000000 0.6696530 0.0857090
v 0.0000000 0.6830720 0.1378490
v 0.0000000 0.7331060 0.1804910
v 0.0000000 0.6738490 0.1305980
v 0.0000000 0.6746930 0.1274610
v 0.0000000 0.6814080 0.1381750
v 0.0000000 0.9748820 0.1998460
v 0.0000000 0.6725800 0.1345850
v 0.0000000 0.9722790 0.2006100
v 0.0000000 0.6677970 0.1010080
v 0.0000000 0.6782060 0.1381630
v 0.0000000 0.6654750 0.1058670
v 0.0000000 0.6714310 0.1296720
v 0.0000000 0.7360470 0.1761270
v 0.0000000 0.6833800 0.1912160
v 0.0000000 0.6657930 0.1024520
v 0.0000000 0.7346650 0.1739780
v 0.0000000 0.7358940 0.1710950
v 0.0000000 0.6671500 0.0997740
v 0.0000000 0.7333370 0.1745180
v 0.0000000 0.6740150 0.1440620
v 0.0000000 0.9740910 0.2429190
v 0.0000000 0.7321760 0.1720370
v 0.0000000 0.6761980 0.1404670
v 0.0000000 0.9784900 0.2441180
v 0.0000000 0.9771550 0.2410920
v 0.0000000 0.6645400 0.1018730
v 0.0000000 0.6654220 0.0996180
v 0.0000000 0.6747570 0.1204390
v 0.0000000 0.6726590 0.0376100
v 0.0000000 0.9763740 0.2401170
v 0.0000000 0.9771090 0.2385710
v 0.0000000 0.6671860 0.0946040
v 0.0000000 0.9738990 0.2381920
v 0.0000000 0.6713960 0.1444230
v 0.0000000 0.6732790 0.0350590
v 0.0000000 0.6740920 0.0326910
v 0.0000000 0.7304970 0.1801630
v 0.0000000 0.6613880 0.1081480
v 0.0000000 0.9718870 0.2481590
v 0.0000000 0.6613840 0.1046380
v 0.0000000 0.6634990 0.1048000
v 0.0000000 0.6723050 0.0309930
v 0.0000000 0.8009580 0.9296960
v 0.0000000 0.8001390 0.9291070
v 0.0000000 0.9735890 0.2469040
v 0.0000000 0.6714360 0.0376130
v 0.0000000 0.6802540 0.1198990
v 0.0000000 0.6811820 0.1160200
v 0.0000000 0.9729440 0.2462370
v 0.0000000 0.6724170 0.2098630
v 0.0000000 0.6712590 0.0358300
v 0.0000000 0.6704080 0.2113160
v 0.0000000 0.9723150 0.2438580
v 0.0000000 0.9711490 0.2474770
v 0.0000000 0.8002220 0.9334340
v 0.0000000 0.8010980 0.9334120
v 0.0000000 0.6718870 0.2069160
v 0.0000000 0.6757260 0.1179710
v 0.0000000 0.8027140 0.9285310
v 0.0000000 0.6704270 0.0309830
v 0.0000000 0.8047810 0.9297390
v 0.0000000 0.6689580 0.0354890
v 0.0000000 0.6695360 0.0324040
v 0.0000000 0.6745080 0.1390340
v 0.0000000 0.6785780 0.1152680
v 0.0000000 0.6698470 0.2083000
v 0.0000000 0.8038690 0.9315780
v 0.0000000 0.8027260 0.9323650
v 0.0000000 0.6710470 0.1416880
v 0.0000000 0.6827370 0.1135170
v 0.0000000 0.6728340 0.1372570
v 0.0000000 0.6711070 0.1390270
v 0.0000000 0.7302000 0.1755300
v 0.0000000 0.6648460 0.0414660
v 0.0000000 0.6807560 0.1118520
v 0.0000000 0.9732200 0.2434160
v 0.0000000 0.6679930 0.0368650
v 0.0000000 0.9726540 0.2409480
v 0.0000000 0.6627590 0.0988630
v 0.0000000 0.8013340 0.9359150
v 0.0000000 0.9715320 0.2412620
v 0.0000000 0.7090440 0.1315580
v 0.0000000 0.6710180 0.1596150
v 0.0000000 0.6818630 0.1068290
v 0.0000000 0.6615140 0.1002560
v 0.0000000 0.7297060 0.1708040
v 0.0000000 0.6690500 0.1580460
v 0.0000000 0.9716950 0.2387910
v 0.0000000 0.9729190 0.2387510
v 0.0000000 0.7279270 0.1764800
v 0.0000000 0.7089260 0.1283230
v 0.0000000 0.6644490 0.0374960
v 0.0000000 0.9721870 0.2378610
v 0.0000000 0.6636090 0.0396430
v 0.0000000 0.6655840 0.0944400
v 0.0000000 0.6793020 0.1106370
v 0.0000000 0.7242970 0.1765670
v 0.0000000 0.8034920 0.9348910
v 0.0000000 0.7277630 0.1729770
v 0.0000000 0.8030560 0.9376730
v 0.0000000 0.6696700 0.1548190
v 0.0000000 0.7045460 0.1314990
v 0.0000000 0.8050920 0.9341650
v 0.0000000 0.7064550 0.1302560
v 0.0000000 0.6663580 0.1552890
v 0.0000000 0.7372370 0.1655170
v 0.0000000 0.6704050 0.2060030
v 0.0000000 0.6666240 0.2090590
v 0.0000000 0.6666790 0.2109220
v 0.0000000 0.7343850 0.1610650
v 0.0000000 0.7075380 0.1271570
v 0.0000000 0.7092610 0.1266960
v 0.0000000 0.6711850 0.1527770
v 0.0000000 0.6679170 0.0906820
v 0.0000000 0.7080230 0.1257310
v 0.0000000 0.6700640 0.1517430
v 0.0000000 0.6672820 0.1525580
v 0.0000000 0.7340000 0.1696990
v 0.0000000 0.6651040 0.0350430
v 0.0000000 0.6702150 0.1490800
v 0.0000000 0.6700070 0.2027900
v 0.0000000 0.7075290 0.1220560
v 0.0000000 0.7323570 0.1679930
v 0.0000000 0.6646470 0.0334830
v 0.0000000 0.6711330 0.1196040
v 0.0000000 0.6652170 0.0323470
v 0.0000000 0.7049290 0.1254500
v 0.0000000 0.6708000 0.2002240
v 0.0000000 0.7045020 0.1286810
v 0.0000000 0.7057420 0.1227830
v 0.0000000 0.6615430 0.0362930
v 0.0000000 0.6671390 0.2055330
v 0.0000000 0.6645460 0.0867200
v 0.0000000 0.6665210 0.0905890
v 0.0000000 0.6630360 0.0912550
v 0.0000000 0.6664380 0.2029210
v 0.0000000 0.6627550 0.0339260
v 0.0000000 0.7149200 0.9445770
v 0.0000000 0.7132160 0.9443270
v 0.0000000 0.7144310 0.9421690
v 0.0000000 0.7139640 0.9472980
v 0.0000000 0.6683730 0.1988870
v 0.0000000 0.6617470 0.0417110
v 0.0000000 0.6610070 0.0393900
v 0.0000000 0.7036300 0.1256620
v 0.0000000 0.7028320 0.1295040
v 0.0000000 0.9759580 0.2368350
v 0.0000000 0.9771610 0.2353330
v 0.0000000 0.7008700 0.1320080
v 0.0000000 0.9763770 0.2333320
v 0.0000000 0.6653890 0.2095730
v 0.0000000 0.2332360 0.7809430
v 0.0000000 0.6645840 0.2097090
v 0.0000000 0.9750190 0.2355200
v 0.0000000 0.6989380 0.1322730
v 0.0000000 0.6694330 0.1463600
v 0.0000000 0.9732700 0.2371490
v 0.0000000 0.9737520 0.2343190
v 0.0000000 0.7111290 0.9451520
v 0.0000000 0.7109670 0.9439500
v 0.0000000 0.7120910 0.9438460
v 0.0000000 0.7017090 0.1277860
v 0.0000000 0.7123850 0.9449580
v 0.0000000 0.7116650 0.9470350
v 0.0000000 0.6991650 0.1272390
v 0.0000000 0.6643500 0.2054730
v 0.0000000 0.7095840 0.9475580
v 0.0000000 0.9747290 0.2328030
v 0.0000000 0.6603310 0.0365620
v 0.0000000 0.6685220 0.1435390
v 0.0000000 0.7299580 0.1644350
v 0.0000000 0.9754850 0.2314130
v 0.0000000 0.7081800 0.9508000
v 0.0000000 0.7080890 0.9485630
v 0.0000000 0.7109370 0.9500310
v 0.0000000 0.6638200 0.2104950
v 0.0000000 0.6626380 0.2120540
v 0.0000000 0.6622810 0.2086330
v 0.0000000 0.6673340 0.1452220
v 0.0000000 0.6608820 0.0318490
v 0.0000000 0.6589530 0.0939350
v 0.0000000 0.3174940 0.6943390
v 0.0000000 0.7127680 0.9481170
v 0.0000000 0.7024080 0.1257330
v 0.0000000 0.2326000 0.7753690
v 0.0000000 0.2314780 0.7786740
v 0.0000000 0.2301460 0.7742910
v 0.0000000 0.2295550 0.7772480
v 0.0000000 0.6602080 0.0914520
v 0.0000000 0.6634080 0.2069660
v 0.0000000 0.6617920 0.0945570
v 0.0000000 0.7149870 0.9483360
v 0.0000000 0.6625890 0.2072750
v 0.0000000 0.7031230 0.1216670
v 0.0000000 0.6612710 0.2096840
v 0.0000000 0.7023790 0.1230290
v 0.0000000 0.3169010 0.6977370
v 0.0000000 0.6607460 0.2070570
v 0.0000000 0.7128670 0.9530130
v 0.0000000 0.7111030 0.9521840
v 0.0000000 0.7007660 0.1259600
v 0.0000000 0.7318410 0.1616540
v 0.0000000 0.7119650 0.9531010
v 0.0000000 0.6657690 0.2015720
v 0.0000000 0.6642910 0.2020930
v 0.0000000 0.6648800 0.1997560
v 0.0000000 0.6658290 0.1986690
v 0.0000000 0.6616470 0.0884590
v 0.0000000 0.6618030 0.2030920
v 0.0000000 0.6626730 0.2032900
v 0.0000000 0.9737790 0.2307660
v 0.0000000 0.9742400 0.2298280
v 0.0000000 0.7006950 0.1225220
v 0.0000000 0.6629050 0.2001590
v 0.0000000 0.9825910 0.2505010
v 0.0000000 0.9817310 0.2475940
v 0.0000000 0.9748580 0.2276100
v 0.0000000 0.6995000 0.1226630
v 0.0000000 0.6981350 0.1232950
v 0.0000000 0.9841550 0.2462230
v 0.0000000 0.9818710 0.2452470
v 0.0000000 0.6617500 0.1971230
v 0.0000000 0.7106190 0.9529530
v 0.0000000 0.9716780 0.2284040
v 0.0000000 0.7092070 0.9537720
v 0.0000000 0.6602850 0.0882920
v 0.0000000 0.7207860 0.1846770
v 0.0000000 0.7199100 0.1825640
v 0.0000000 0.7221280 0.1816650
v 0.0000000 0.7221300 0.1769960
v 0.0000000 0.0631960 0.4609710
v 0.0000000 0.7249550 0.1804720
v 0.0000000 0.0623320 0.4625190
v 0.0000000 0.0641940 0.4621290
v 0.0000000 0.8050290 0.9312280
v 0.0000000 0.0634490 0.4629450
v 0.0000000 0.9805220 0.2480180
v 0.0000000 0.0627560 0.4640230
v 0.0000000 0.0642080 0.4658200
v 0.0000000 0.9792460 0.2506650
v 0.0000000 0.6670240 0.1934100
v 0.0000000 0.6703020 0.1932330
v 0.0000000 0.6689560 0.1971070
v 0.0000000 0.9794090 0.2481600
v 0.0000000 0.6728420 0.1953940
v 0.0000000 0.9807950 0.2455690
v 0.0000000 0.9796480 0.2458690
v 0.0000000 0.7230570 0.1783580
v 0.0000000 0.6553560 0.1312190
v 0.0000000 0.7081430 0.1148200
v 0.0000000 0.7065440 0.1180340
v 0.0000000 0.6717910 0.1930090
v 0.0000000 0.7038080 0.1189920
v 0.0000000 0.6498220 0.1329310
v 0.0000000 0.6521800 0.1303570
v 0.0000000 0.6541000 0.1300140
v 0.0000000 0.7056690 0.1145870
v 0.0000000 0.6535380 0.1278190
v 0.0000000 0.6716170 0.1912860
v 0.0000000 0.9840230 0.2445320
v 0.0000000 0.9828230 0.2423380
v 0.0000000 0.0650860 0.4651460
v 0.0000000 0.6687120 0.1918450
v 0.0000000 0.9840810 0.2407170
v 0.0000000 0.9818350 0.2408350
v 0.0000000 0.6661730 0.1909580
v 0.0000000 0.7035360 0.1119450
v 0.0000000 0.0682440 0.4602250
v 0.0000000 0.6540230 0.1255910
v 0.0000000 0.9810160 0.2431660
v 0.0000000 0.9798460 0.2434680
v 0.0000000 0.6508840 0.1278800
v 0.0000000 0.0672260 0.4638590
v 0.0000000 0.0664510 0.4659950
v 0.0000000 0.0681340 0.4632440
v 0.0000000 0.7178430 0.1829090
v 0.0000000 0.0631970 0.4670210
v 0.0000000 0.0643660 0.4686500
v 0.0000000 0.9787160 0.2429380
v 0.0000000 0.9792140 0.2407680
v 0.0000000 0.6553650 0.1219320
v 0.0000000 0.0652690 0.4682800
v 0.0000000 0.9805330 0.2400960
v 0.0000000 0.6532210 0.1222050
v 0.0000000 0.6508110 0.1250710
v 0.0000000 0.8051800 0.9407890
v 0.0000000 0.0652850 0.4732520
v 0.0000000 0.9797600 0.2384420
v 0.0000000 0.6629480 0.1959410
v 0.0000000 0.7185370 0.1780790
v 0.0000000 0.7190260 0.1753800
v 0.0000000 0.7002230 0.1182850
v 0.0000000 0.6989690 0.1195380
v 0.0000000 0.6993180 0.1155180
v 0.0000000 0.0667510 0.4711210
v 0.0000000 0.6985630 0.1167360
v 0.0000000 0.6638690 0.1951470
v 0.0000000 0.7167120 0.1800040
v 0.0000000 0.6490170 0.1339420
v 0.0000000 0.0667630 0.4684240
v 0.0000000 0.0678900 0.4694920
v 0.0000000 0.9784150 0.2405180
v 0.0000000 0.7012300 0.1187820
v 0.0000000 0.6650180 0.1934860
v 0.0000000 0.6498910 0.1292680
v 0.0000000 0.6487950 0.1245620
v 0.0000000 0.9786960 0.2377640
v 0.0000000 0.3254360 0.7243110
v 0.0000000 0.7019500 0.1152710
v 0.0000000 0.6473490 0.1315760
v 0.0000000 0.6465590 0.1322010
v 0.0000000 0.3174330 0.7762630
v 0.0000000 0.3245250 0.7258190
v 0.0000000 0.0683010 0.4735070
v 0.0000000 0.3254010 0.7262250
v 0.0000000 0.4658860 0.9350660
v 0.0000000 0.4636570 0.9341110
v 0.0000000 0.6613440 0.1939440
v 0.0000000 0.3266780 0.7241080
v 0.0000000 0.7178030 0.1759790
v 0.0000000 0.3277410 0.7238160
v 0.0000000 0.3283110 0.7224580
v 0.0000000 0.3271190 0.7258020
v 0.0000000 0.3288210 0.7243660
v 0.0000000 0.3282420 0.7259600
v 0.0000000 0.6495770 0.1242980
v 0.0000000 0.3262730 0.7259810
v 0.0000000 0.6995240 0.1125660
v 0.0000000 0.0710260 0.4665100
v 0.0000000 0.0690370 0.4713890
v 0.0000000 0.6631000 0.1910820
v 0.0000000 0.6504310 0.1221180
v 0.0000000 0.3256670 0.7295070
v 0.0000000 0.3266240 0.7294850
v 0.0000000 0.6647840 0.1892530
v 0.0000000 0.3276930 0.7294290
v 0.0000000 0.6983310 0.1122740
v 0.0000000 0.4617120 0.9326860
v 0.0000000 0.4598430 0.9361410
v 0.0000000 0.6479950 0.1253410
v 0.0000000 0.3293540 0.7273670
v 0.0000000 0.6472090 0.1259620
v 0.0000000 0.3287750 0.7295960
v 0.0000000 0.9815990 0.2349590
v 0.0000000 0.9853010 0.2353660
v 0.0000000 0.6464030 0.1259830
v 0.0000000 0.3166780 0.7824430
v 0.0000000 0.0714750 0.4710580
v 0.0000000 0.3287760 0.7209730
v 0.0000000 0.6467100 0.1211620
v 0.0000000 0.8603300 0.5420580
v 0.0000000 0.8594130 0.5419920
v 0.0000000 0.8600110 0.5438550
v 0.0000000 0.6481150 0.1205390
v 0.0000000 0.6616240 0.1919130
v 0.0000000 0.4593120 0.9324270
v 0.0000000 0.4607010 0.9315200
v 0.0000000 0.7933050 0.8242070
v 0.0000000 0.7924760 0.8234610
v 0.0000000 0.7925110 0.8247720
v 0.0000000 0.7916920 0.8251220
v 0.0000000 0.9808100 0.2374860
v 0.0000000 0.6456120 0.1268070
v 0.0000000 0.7947360 0.8259330
v 0.0000000 0.9804320 0.2354200
v 0.0000000 0.7925420 0.8280400
v 0.0000000 0.7917530 0.8281600
v 0.0000000 0.7933950 0.8290690
v 0.0000000 0.8063670 0.9404060
v 0.0000000 0.7140250 0.9507150
v 0.0000000 0.7161800 0.9486780
v 0.0000000 0.7150780 0.9498930
v 0.0000000 0.9810580 0.2333940
v 0.0000000 0.0666700 0.4735450
v 0.0000000 0.7141750 0.9539390
v 0.0000000 0.7170040 0.9497710
v 0.0000000 0.9793930 0.2355390
v 0.0000000 0.6530480 0.1179830
v 0.0000000 0.6524530 0.1200730
v 0.0000000 0.6522760 0.1151820
v 0.0000000 0.7947240 0.8304280
v 0.0000000 0.9781430 0.2363450
v 0.0000000 0.9767270 0.1289260
v 0.0000000 0.6688860 0.2942900
v 0.0000000 0.3265840 0.7312150
v 0.0000000 0.8542970 0.4888000
v 0.0000000 0.8528770 0.4893110
v 0.0000000 0.6695680 0.2914370
v 0.0000000 0.6684990 0.2919560
v 0.0000000 0.4582170 0.9303960
v 0.0000000 0.4600750 0.9301240
v 0.0000000 0.8534480 0.4915770
v 0.0000000 0.0675640 0.4738730
v 0.0000000 0.6867220 0.1262470
v 0.0000000 0.6872300 0.1286620
v 0.0000000 0.3275840 0.7307650
v 0.0000000 0.4630010 0.9301950
v 0.0000000 0.4592750 0.9290820
v 0.0000000 0.7174460 0.9505790
v 0.0000000 0.9783460 0.2342370
v 0.0000000 0.9795370 0.2336790
v 0.0000000 0.8531750 0.4934100
v 0.0000000 0.8520490 0.4935380
v 0.0000000 0.8524540 0.4922060
v 0.0000000 0.0693090 0.4737700
v 0.0000000 0.0707270 0.4739850
v 0.0000000 0.3280720 0.7320420
v 0.0000000 0.9738880 0.1352400
v 0.0000000 0.9727210 0.1339620
v 0.0000000 0.7149800 0.9543880
v 0.0000000 0.3266510 0.7338070
v 0.0000000 0.0689920 0.4769910
v 0.0000000 0.7164690 0.9537610
v 0.0000000 0.9776830 0.2328950
v 0.0000000 0.8544160 0.4921100
v 0.0000000 0.8542900 0.4942480
v 0.0000000 0.3275430 0.7342190
v 0.0000000 0.0700100 0.4784170
v 0.0000000 0.8553730 0.4937510
v 0.0000000 0.8556210 0.4923100
v 0.0000000 0.3297420 0.7296960
v 0.0000000 0.3236490 0.6750310
v 0.0000000 0.3291900 0.7315790
v 0.0000000 0.7918920 0.8344740
v 0.0000000 0.7909790 0.8322590
v 0.0000000 0.7917850 0.8305090
v 0.0000000 0.8531030 0.4946610
v 0.0000000 0.8521850 0.4951570
v 0.0000000 0.8531420 0.4954510
v 0.0000000 0.9742370 0.1337990
v 0.0000000 0.9732100 0.1320540
v 0.0000000 0.9746300 0.1311400
v 0.0000000 0.3234850 0.6761270
v 0.0000000 0.8522640 0.4962150
v 0.0000000 0.8512940 0.4954130
v 0.0000000 0.8523320 0.4975180
v 0.0000000 0.3286930 0.7338190
v 0.0000000 0.4635630 0.9311760
v 0.0000000 0.7120420 0.9557470
v 0.0000000 0.3286230 0.7349690
v 0.0000000 0.7112660 0.9556480
v 0.0000000 0.8534020 0.4962220
v 0.0000000 0.8541980 0.4982100
v 0.0000000 0.7130870 0.9543970
v 0.0000000 0.3296340 0.7339610
v 0.0000000 0.7135290 0.9551760
v 0.0000000 0.8545890 0.4952840
v 0.0000000 0.8547650 0.4960790
v 0.0000000 0.8546800 0.4976980
v 0.0000000 0.7114120 0.9588800
v 0.0000000 0.7910340 0.8346650
v 0.0000000 0.7095500 0.9574140
v 0.0000000 0.7081450 0.9563530
v 0.0000000 0.8562590 0.4977360
v 0.0000000 0.6535310 0.1139470
v 0.0000000 0.6514680 0.1131110
v 0.0000000 0.8534330 0.4986350
v 0.0000000 0.8526800 0.4995220
v 0.0000000 0.8526120 0.5004310
v 0.0000000 0.8514930 0.5006220
v 0.0000000 0.7926050 0.8301260
v 0.0000000 0.8537510 0.4997850
v 0.0000000 0.6504820 0.1117000
v 0.0000000 0.9714370 0.1328410
v 0.0000000 0.7935930 0.8335880
v 0.0000000 0.7925680 0.8337260
v 0.0000000 0.9721650 0.1316190
v 0.0000000 0.8563200 0.4985400
v 0.0000000 0.8550510 0.4992480
v 0.0000000 0.8549250 0.5001690
v 0.0000000 0.4656390 0.9304770
v 0.0000000 0.8567330 0.4998750
v 0.0000000 0.9717580 0.1293120
v 0.0000000 0.9706660 0.1305910
v 0.0000000 0.7927230 0.8353740
v 0.0000000 0.7935780 0.8374240
v 0.0000000 0.4632640 0.9292350
v 0.0000000 0.8521300 0.5026980
v 0.0000000 0.8512380 0.5029350
v 0.0000000 0.4652860 0.9293990
v 0.0000000 0.8518660 0.5038260
v 0.0000000 0.7105380 0.9589880
v 0.0000000 0.8529260 0.5029140
v 0.0000000 0.3212180 0.6864960
v 0.0000000 0.4640370 0.9283780
v 0.0000000 0.7961360 0.8242300
v 0.0000000 0.4604690 0.9281560
v 0.0000000 0.7960400 0.8259210
v 0.0000000 0.3218640 0.6836090
v 0.0000000 0.4641100 0.9265500
v 0.0000000 0.7144080 0.9552830
v 0.0000000 0.8526050 0.5054380
v 0.0000000 0.7153050 0.9554320
v 0.0000000 0.7982310 0.8243030
v 0.0000000 0.0454500 0.3499210
v 0.0000000 0.0462400 0.3537760
v 0.0000000 0.3224740 0.6853090
v 0.0000000 0.3220270 0.6872380
v 0.0000000 0.7123550 0.9583890
v 0.0000000 0.7137030 0.9578390
v 0.0000000 0.8536880 0.5050570
v 0.0000000 0.9744570 0.1278450
v 0.0000000 0.3233230 0.6881980
v 0.0000000 0.7983960 0.8257810
v 0.0000000 0.7162810 0.9554570
v 0.0000000 0.8536990 0.5081950
v 0.0000000 0.7960670 0.8281970
v 0.0000000 0.8544180 0.5069530
v 0.0000000 0.4665730 0.9285920
v 0.0000000 0.7969890 0.8271200
v 0.0000000 0.4661430 0.9272270
v 0.0000000 0.7147610 0.9577420
v 0.0000000 0.9726080 0.1291980
v 0.0000000 0.0720710 0.4787840
v 0.0000000 0.0705100 0.4811950
v 0.0000000 0.0714010 0.4812610
v 0.0000000 0.8534030 0.5013480
v 0.0000000 0.6505240 0.1162270
v 0.0000000 0.8545980 0.5016160
v 0.0000000 0.6491020 0.1154590
v 0.0000000 0.8540680 0.5029460
v 0.0000000 0.7122470 0.9607010
v 0.0000000 0.7132330 0.9600010
v 0.0000000 0.8551620 0.5028270
v 0.0000000 0.8548380 0.5051910
v 0.0000000 0.7144590 0.9598650
v 0.0000000 0.7153350 0.9583880
v 0.0000000 0.4615250 0.9257030
v 0.0000000 0.8556480 0.5012340
v 0.0000000 0.4651770 0.9244090
v 0.0000000 0.6474170 0.1181180
v 0.0000000 0.6473400 0.1149050
v 0.0000000 0.0502300 0.3547680
v 0.0000000 0.8561540 0.5041030
v 0.0000000 0.8566310 0.5016030
v 0.0000000 0.8575830 0.5030440
v 0.0000000 0.8555690 0.5072190
v 0.0000000 0.6490130 0.1133080
v 0.0000000 0.0724700 0.4768580
v 0.0000000 0.8572340 0.5072720
v 0.0000000 0.6964290 0.1322930
v 0.0000000 0.6958450 0.1346150
v 0.0000000 0.6955610 0.1322990
v 0.0000000 0.0737490 0.4764360
v 0.0000000 0.3210780 0.6894920
v 0.0000000 0.9809440 0.1355350
v 0.0000000 0.9813980 0.1329340
v 0.0000000 0.9817730 0.1354390
v 0.0000000 0.9805080 0.1326650
v 0.0000000 0.7996060 0.8303560
v 0.0000000 0.7958850 0.8313800
v 0.0000000 0.3225210 0.6894920
v 0.0000000 0.9787530 0.1338110
v 0.0000000 0.8530330 0.5095430
v 0.0000000 0.8523320 0.5073730
v 0.0000000 0.7959700 0.8362760
v 0.0000000 0.3217960 0.6915090
v 0.0000000 0.0725630 0.4802320
v 0.0000000 0.7998080 0.8328770
v 0.0000000 0.7979390 0.8341290
v 0.0000000 0.0740540 0.4790830
v 0.0000000 0.7973460 0.8368800
v 0.0000000 0.7999840 0.8348610
v 0.0000000 0.8537090 0.5117500
v 0.0000000 0.8525120 0.5115860
v 0.0000000 0.3229940 0.6917670
v 0.0000000 0.9785580 0.1320240
v 0.0000000 0.9797940 0.1337060
v 0.0000000 0.8550360 0.5084820
v 0.0000000 0.7160880 0.9598820
v 0.0000000 0.0730470 0.4818520
v 0.0000000 0.9791340 0.1302040
v 0.0000000 0.8548040 0.5111140
v 0.0000000 0.8559650 0.5115800
v 0.0000000 0.0747490 0.4817990
v 0.0000000 0.8533500 0.5140820
v 0.0000000 0.0753250 0.4801820
v 0.0000000 0.0750430 0.4840910
v 0.0000000 0.0717930 0.4829920
v 0.0000000 0.3278350 0.7362740
v 0.0000000 0.6977830 0.1278270
v 0.0000000 0.6963310 0.1296670
v 0.0000000 0.8573910 0.5094960
v 0.0000000 0.0763040 0.4830880
v 0.0000000 0.8584030 0.5072380
v 0.0000000 0.8582270 0.5046570
v 0.0000000 0.3277550 0.7391970
v 0.0000000 0.6970590 0.1254780
v 0.0000000 0.2855050 0.7380900
v 0.0000000 0.2876250 0.7371580
v 0.0000000 0.2865490 0.7394180
v 0.0000000 0.2864210 0.7366340
v 0.0000000 0.3290280 0.7371520
v 0.0000000 0.9808550 0.1301390
v 0.0000000 0.9825830 0.1309960
v 0.0000000 0.3289810 0.7385200
v 0.0000000 0.3292920 0.7360330
v 0.0000000 0.3300010 0.7369000
v 0.0000000 0.7919290 0.8376090
v 0.0000000 0.7911340 0.8376060
v 0.0000000 0.3300180 0.7388240
v 0.0000000 0.3307970 0.7368720
v 0.0000000 0.3308560 0.7384380
v 0.0000000 0.2870000 0.7339840
v 0.0000000 0.7056840 0.9591260
v 0.0000000 0.7065440 0.9601970
v 0.0000000 0.9805390 0.1276810
v 0.0000000 0.3274410 0.7421670
v 0.0000000 0.3283870 0.7419750
v 0.0000000 0.3289850 0.7405760
v 0.0000000 0.9778840 0.1288710
v 0.0000000 0.7082790 0.9620780
v 0.0000000 0.3298860 0.7405390
v 0.0000000 0.3306860 0.7423700
v 0.0000000 0.8559170 0.4891490
v 0.0000000 0.7927760 0.8372570
v 0.0000000 0.7928010 0.8384460
v 0.0000000 0.7920150 0.8391520
v 0.0000000 0.7071940 0.9628710
v 0.0000000 0.7929490 0.8414530
v 0.0000000 0.7105750 0.9619610
v 0.0000000 0.7945540 0.8403470
v 0.0000000 0.7115340 0.9629810
v 0.0000000 0.3316670 0.7407790
v 0.0000000 0.8571570 0.4893380
v 0.0000000 0.8576580 0.4877150
v 0.0000000 0.8584720 0.4903680
v 0.0000000 0.7959770 0.8395420
v 0.0000000 0.7088580 0.9648320
v 0.0000000 0.7941010 0.8428820
v 0.0000000 0.8567920 0.4934420
v 0.0000000 0.7957280 0.8426220
v 0.0000000 0.7107470 0.9650400
v 0.0000000 0.8581680 0.4929700
v 0.0000000 0.7099380 0.9681850
v 0.0000000 0.3278070 0.7457580
v 0.0000000 0.8598120 0.4937910
v 0.0000000 0.3288320 0.7432930
v 0.0000000 0.3288630 0.7457180
v 0.0000000 0.8586160 0.4879170
v 0.0000000 0.3297860 0.7425480
v 0.0000000 0.8592190 0.4885030
v 0.0000000 0.3296990 0.7440570
v 0.0000000 0.9766020 0.3337310
v 0.0000000 0.9757690 0.3329730
v 0.0000000 0.7134920 0.9636940
v 0.0000000 0.9748220 0.3332140
v 0.0000000 0.9747920 0.3346290
v 0.0000000 0.7124320 0.9644470
v 0.0000000 0.8601610 0.4873810
v 0.0000000 0.7160230 0.9627770
v 0.0000000 0.7144180 0.9636200
v 0.0000000 0.7149030 0.9654530
v 0.0000000 0.8607860 0.4897480
v 0.0000000 0.8602460 0.4907700
v 0.0000000 0.7135600 0.9660100
v 0.0000000 0.2842840 0.7574210
v 0.0000000 0.2831400 0.7569430
v 0.0000000 0.8595250 0.4912850
v 0.0000000 0.9776480 0.3313190
v 0.0000000 0.7116520 0.9658720
v 0.0000000 0.7109650 0.9694820
v 0.0000000 0.8608190 0.4928730
v 0.0000000 0.7128700 0.9669510
v 0.0000000 0.8613220 0.4916340
v 0.0000000 0.7118410 0.9691400
v 0.0000000 0.7929070 0.8432910
v 0.0000000 0.7920780 0.8430680
v 0.0000000 0.2839040 0.7554660
v 0.0000000 0.7921020 0.8445000
v 0.0000000 0.9740040 0.3343830
v 0.0000000 0.2826040 0.7529830
v 0.0000000 0.7956810 0.8449910
v 0.0000000 0.7175700 0.9629230
v 0.0000000 0.0761260 0.4868920
v 0.0000000 0.0781180 0.4868170
v 0.0000000 0.0790320 0.4855670
v 0.0000000 0.8565700 0.4942650
v 0.0000000 0.8571530 0.4952340
v 0.0000000 0.8581940 0.4966960
v 0.0000000 0.7142710 0.9678540
v 0.0000000 0.8591310 0.4944700
v 0.0000000 0.0773810 0.4891350
v 0.0000000 0.7132490 0.9689640
v 0.0000000 0.7163520 0.9667530
v 0.0000000 0.7149960 0.9687150
v 0.0000000 0.0793670 0.4878450
v 0.0000000 0.7165130 0.9683150
v 0.0000000 0.8594690 0.4954850
v 0.0000000 0.8584850 0.4996590
v 0.0000000 0.8588450 0.4987860
v 0.0000000 0.8600110 0.4976040
v 0.0000000 0.8600450 0.5000430
v 0.0000000 0.8612040 0.4944010
v 0.0000000 0.8605160 0.4953500
v 0.0000000 0.8614260 0.4955410
v 0.0000000 0.7121630 0.9706330
v 0.0000000 0.2833900 0.7527190
v 0.0000000 0.2845160 0.7542490
v 0.0000000 0.8620380 0.4943000
v 0.0000000 0.7995760 0.8370570
v 0.0000000 0.7985480 0.8417480
v 0.0000000 0.7127080 0.9721370
v 0.0000000 0.8616850 0.4975880
v 0.0000000 0.7139890 0.9702270
v 0.0000000 0.8606750 0.5009020
v 0.0000000 0.0803320 0.4919660
v 0.0000000 0.0789280 0.4910870
v 0.0000000 0.8618440 0.5003790
v 0.0000000 0.2836100 0.7493060
v 0.0000000 0.7971980 0.8418830
v 0.0000000 0.8622790 0.4955110
v 0.0000000 0.2823380 0.7515830
v 0.0000000 0.2831660 0.7515150
v 0.0000000 0.8624900 0.4970210
v 0.0000000 0.2821210 0.7504390
v 0.0000000 0.2828600 0.7499540
v 0.0000000 0.8630780 0.4954280
v 0.0000000 0.7996320 0.8414400
v 0.0000000 0.2818760 0.7492570
v 0.0000000 0.0483090 0.3670350
v 0.0000000 0.8012690 0.8382420
v 0.0000000 0.2820010 0.7596260
v 0.0000000 0.2804380 0.7590200
v 0.0000000 0.2812700 0.7579010
v 0.0000000 0.8006850 0.8434850
v 0.0000000 0.0499740 0.3735660
v 0.0000000 0.2818570 0.7560130
v 0.0000000 0.2819330 0.7537740
v 0.0000000 0.2807400 0.7560370
v 0.0000000 0.7969830 0.8446730
v 0.0000000 0.2797930 0.7566340
v 0.0000000 0.7982320 0.8446680
v 0.0000000 0.2792640 0.7549830
v 0.0000000 0.2794830 0.7582810
v 0.0000000 0.7993780 0.8445620
v 0.0000000 0.7995940 0.8469940
v 0.0000000 0.8021970 0.8407140
v 0.0000000 0.8015760 0.8446890
v 0.0000000 0.2778540 0.7562050
v 0.0000000 0.0491080 0.3772670
v 0.0000000 0.2777540 0.7515640
v 0.0000000 0.7974610 0.8468060
v 0.0000000 0.7986460 0.8464210
v 0.0000000 0.2816900 0.7524400
v 0.0000000 0.2809310 0.7527190
v 0.0000000 0.2814090 0.7509860
v 0.0000000 0.2806270 0.7511360
v 0.0000000 0.0492880 0.3797550
v 0.0000000 0.2802190 0.7532880
v 0.0000000 0.2799690 0.7523280
v 0.0000000 0.2810990 0.7494140
v 0.0000000 0.2788360 0.7498210
v 0.0000000 0.8579260 0.5010590
v 0.0000000 0.8588050 0.5009420
v 0.0000000 0.8591720 0.5019790
v 0.0000000 0.8595120 0.5030060
v 0.0000000 0.8606790 0.5017290
v 0.0000000 0.2840040 0.7439790
v 0.0000000 0.2853530 0.7436720
v 0.0000000 0.2841860 0.7449990
v 0.0000000 0.8598310 0.5050030
v 0.0000000 0.2850640 0.7416530
v 0.0000000 0.2866850 0.7420250
v 0.0000000 0.2839990 0.7389040
v 0.0000000 0.2827630 0.7446590
v 0.0000000 0.2842370 0.7458460
v 0.0000000 0.5598350 0.9215030
v 0.0000000 0.5584150 0.9196100
v 0.0000000 0.5618940 0.9219560
v 0.0000000 0.5534490 0.9271160
v 0.0000000 0.5506500 0.9293020
v 0.0000000 0.5503190 0.9264920
v 0.0000000 0.6745510 0.0260250
v 0.0000000 0.6790040 0.0259080
v 0.0000000 0.6773620 0.0280420
v 0.0000000 0.4238200 0.7653060
v 0.0000000 0.4243300 0.7668690
v 0.0000000 0.4221770 0.7672360
v 0.0000000 0.5653270 0.9220590
v 0.0000000 0.5607870 0.9200650
v 0.0000000 0.5622090 0.9191690
v 0.0000000 0.4255570 0.7670350
v 0.0000000 0.4254880 0.7652560
v 0.0000000 0.8524920 0.9616150
v 0.0000000 0.5492500 0.9289420
v 0.0000000 0.5475670 0.9309610
v 0.0000000 0.5477740 0.9290820
v 0.0000000 0.8720220 0.9925610
v 0.0000000 0.8714500 0.9950900
v 0.0000000 0.8676950 0.9917790
v 0.0000000 0.5488630 0.9275010
v 0.0000000 0.4227130 0.7643090
v 0.0000000 0.4238050 0.7634860
v 0.0000000 0.5067470 0.9103370
v 0.0000000 0.5054600 0.9128120
v 0.0000000 0.5056930 0.9099980
v 0.0000000 0.5473760 0.9269770
v 0.0000000 0.8540200 0.9614590
v 0.0000000 0.4247370 0.7634160
v 0.0000000 0.5071740 0.9086460
v 0.0000000 0.5606710 0.9248830
v 0.0000000 0.5579950 0.9207990
v 0.0000000 0.8733660 0.9930380
v 0.0000000 0.8726350 0.9901870
v 0.0000000 0.8714400 0.9906750
v 0.0000000 0.4261840 0.7640050
v 0.0000000 0.5050420 0.9077990
v 0.0000000 0.6821020 0.0219260
v 0.0000000 0.6818060 0.0278900
v 0.0000000 0.8754630 0.9896050
v 0.0000000 0.8760310 0.9914360
v 0.0000000 0.8741680 0.9918270
v 0.0000000 0.4256810 0.7693730
v 0.0000000 0.4264070 0.7704690
v 0.0000000 0.4247320 0.7709540
v 0.0000000 0.8733310 0.9953390
v 0.0000000 0.8756050 0.9928980
v 0.0000000 0.4256510 0.7730840
v 0.0000000 0.4283950 0.7714580
v 0.0000000 0.4282770 0.7734370
v 0.0000000 0.5480070 0.9251020
v 0.0000000 0.5094370 0.9091410
v 0.0000000 0.5106530 0.9106770
v 0.0000000 0.5085240 0.9102930
v 0.0000000 0.8744730 0.9934820
v 0.0000000 0.5566360 0.9197190
v 0.0000000 0.5092070 0.9073260
v 0.0000000 0.5461560 0.9241910
v 0.0000000 0.5566690 0.9185390
v 0.0000000 0.4279250 0.7684930
v 0.0000000 0.8769170 0.9914270
v 0.0000000 0.8768340 0.9925210
v 0.0000000 0.5582770 0.9184380
v 0.0000000 0.4260340 0.7716560
v 0.0000000 0.4251520 0.7681600
v 0.0000000 0.4241190 0.7691050
v 0.0000000 0.4240170 0.7682220
v 0.0000000 0.6808910 0.0201360
v 0.0000000 0.6839830 0.0196250
v 0.0000000 0.5586190 0.9170080
v 0.0000000 0.8527860 0.9654010
v 0.0000000 0.6794580 0.0205390
v 0.0000000 0.8533300 0.9641940
v 0.0000000 0.8690560 0.9948320
v 0.0000000 0.8669880 0.9935930
v 0.0000000 0.4280370 0.7671600
v 0.0000000 0.5563130 0.9171360
v 0.0000000 0.5037120 0.9075310
v 0.0000000 0.5033590 0.9088100
v 0.0000000 0.5024570 0.9086120
v 0.0000000 0.5024270 0.9079200
v 0.0000000 0.8541370 0.9644710
v 0.0000000 0.5041920 0.9099200
v 0.0000000 0.5327320 0.9341430
v 0.0000000 0.5343070 0.9359560
v 0.0000000 0.5301970 0.9342460
v 0.0000000 0.6808500 0.0175300
v 0.0000000 0.5574250 0.9168670
v 0.0000000 0.5045200 0.9063600
v 0.0000000 0.5654110 0.9210560
v 0.0000000 0.5057770 0.9068480
v 0.0000000 0.4291590 0.7739840
v 0.0000000 0.4291860 0.7772190
v 0.0000000 0.4280240 0.7759090
v 0.0000000 0.4269780 0.7654920
v 0.0000000 0.8553200 0.9611700
v 0.0000000 0.6746930 0.0240130
v 0.0000000 0.6780270 0.0230820
v 0.0000000 0.5056650 0.9048340
v 0.0000000 0.5345310 0.9331390
v 0.0000000 0.5358890 0.9348140
v 0.0000000 0.4302500 0.7777970
v 0.0000000 0.5322890 0.9324610
v 0.0000000 0.8557250 0.9635910
v 0.0000000 0.6763850 0.0224380
v 0.0000000 0.5645200 0.9174990
v 0.0000000 0.4304160 0.7748950
v 0.0000000 0.4312630 0.7771590
v 0.0000000 0.5336520 0.9320440
v 0.0000000 0.8582720 0.9607070
v 0.0000000 0.5318540 0.9310280
v 0.0000000 0.4285300 0.7698900
v 0.0000000 0.8587540 0.9630330
v 0.0000000 0.4304470 0.7734180
v 0.0000000 0.4292390 0.7695710
v 0.0000000 0.4327430 0.7739200
v 0.0000000 0.5613640 0.9157830
v 0.0000000 0.4296140 0.7669400
v 0.0000000 0.5069760 0.9049570
v 0.0000000 0.6777610 0.0210650
v 0.0000000 0.5367000 0.9338480
v 0.0000000 0.5357650 0.9326760
v 0.0000000 0.6785640 0.0193140
v 0.0000000 0.5594390 0.9160980
v 0.0000000 0.4303430 0.7688730
v 0.0000000 0.4306340 0.7711100
v 0.0000000 0.5099890 0.9064380
v 0.0000000 0.6761810 0.0208510
v 0.0000000 0.8550200 0.9651500
v 0.0000000 0.4316440 0.7682330
v 0.0000000 0.6767260 0.0168950
v 0.0000000 0.5305400 0.9318560
v 0.0000000 0.4309390 0.7666840
v 0.0000000 0.8581470 0.9652730
v 0.0000000 0.5586450 0.9151140
v 0.0000000 0.4292840 0.7717670
v 0.0000000 0.4974180 0.9085620
v 0.0000000 0.4304680 0.7722160
v 0.0000000 0.4987120 0.9087930
v 0.0000000 0.6738490 0.0301920
v 0.0000000 0.5350090 0.9309760
v 0.0000000 0.5341670 0.9296220
v 0.0000000 0.5604900 0.9142220
v 0.0000000 0.4276930 0.7641670
v 0.0000000 0.5532590 0.9204730
v 0.0000000 0.5544760 0.9183400
v 0.0000000 0.5538780 0.9218410
v 0.0000000 0.8517110 0.9676770
v 0.0000000 0.5364950 0.9314980
v 0.0000000 0.5514260 0.9193030
v 0.0000000 0.4986300 0.9070430
v 0.0000000 0.5375660 0.9326390
v 0.0000000 0.6701820 0.0294630
v 0.0000000 0.4966140 0.9072520
v 0.0000000 0.8532970 0.9684320
v 0.0000000 0.4306270 0.7641210
v 0.0000000 0.4289650 0.7626510
v 0.0000000 0.5365350 0.9301710
v 0.0000000 0.5533860 0.9167340
v 0.0000000 0.5401660 0.9308310
v 0.0000000 0.6764360 0.0302960
v 0.0000000 0.4379660 0.7813740
v 0.0000000 0.4336490 0.7820350
v 0.0000000 0.4340520 0.7802580
v 0.0000000 0.5510060 0.9180400
v 0.0000000 0.5007770 0.9100830
v 0.0000000 0.5372460 0.9295110
v 0.0000000 0.6744970 0.0282890
v 0.0000000 0.4321230 0.7663770
v 0.0000000 0.5011990 0.9088530
v 0.0000000 0.4316520 0.7630970
v 0.0000000 0.5008950 0.9079260
v 0.0000000 0.5511330 0.9155140
v 0.0000000 0.5502440 0.9152880
v 0.0000000 0.4327360 0.7633740
v 0.0000000 0.6729120 0.0284970
v 0.0000000 0.5342220 0.9284150
v 0.0000000 0.4317090 0.7781580
v 0.0000000 0.4355860 0.7774130
v 0.0000000 0.5520620 0.9149170
v 0.0000000 0.4340250 0.7764860
v 0.0000000 0.5304580 0.9288830
v 0.0000000 0.4223120 0.7614760
v 0.0000000 0.4211150 0.7632290
v 0.0000000 0.4200910 0.7614590
v 0.0000000 0.8548670 0.9687690
v 0.0000000 0.5556130 0.9182410
v 0.0000000 0.4971880 0.9064470
v 0.0000000 0.5262060 0.9314250
v 0.0000000 0.4966950 0.9055230
v 0.0000000 0.5286450 0.9287370
v 0.0000000 0.4980880 0.9056870
v 0.0000000 0.4245310 0.7615420
v 0.0000000 0.5326740 0.9287960
v 0.0000000 0.4963540 0.9046660
v 0.0000000 0.4968350 0.9038850
v 0.0000000 0.4951360 0.9036120
v 0.0000000 0.5563270 0.9162150
v 0.0000000 0.4977950 0.9048490
v 0.0000000 0.4226080 0.7593590
v 0.0000000 0.4257990 0.7582620
v 0.0000000 0.4992250 0.9050420
v 0.0000000 0.4984920 0.9041370
v 0.0000000 0.5540690 0.9159500
v 0.0000000 0.4349810 0.7743410
v 0.0000000 0.5322300 0.9266310
v 0.0000000 0.5549280 0.9154490
v 0.0000000 0.5003700 0.9060530
v 0.0000000 0.4548340 0.7675240
v 0.0000000 0.4591500 0.7639970
v 0.0000000 0.4575810 0.7659550
v 0.0000000 0.5018900 0.9062690
v 0.0000000 0.4570710 0.7637970
v 0.0000000 0.4591400 0.7627990
v 0.0000000 0.6717520 0.0272860
v 0.0000000 0.8591250 0.9677850
v 0.0000000 0.6722810 0.0243440
v 0.0000000 0.5517600 0.9138200
v 0.0000000 0.5304450 0.9261540
v 0.0000000 0.5018470 0.9053110
v 0.0000000 0.4254340 0.7620930
v 0.0000000 0.4357550 0.7727090
v 0.0000000 0.4264870 0.7624830
v 0.0000000 0.5568760 0.9155290
v 0.0000000 0.5008590 0.9044630
v 0.0000000 0.4333130 0.7710800
v 0.0000000 0.8547580 0.9718340
v 0.0000000 0.5397880 0.9294270
v 0.0000000 0.5366610 0.9281930
v 0.0000000 0.4267150 0.7592920
v 0.0000000 0.5553440 0.9146980
v 0.0000000 0.4368170 0.7744150
v 0.0000000 0.4561480 0.7623930
v 0.0000000 0.4581890 0.7612410
v 0.0000000 0.5567970 0.9145380
v 0.0000000 0.4226480 0.7582670
v 0.0000000 0.6743300 0.0221970
v 0.0000000 0.4353610 0.7704040
v 0.0000000 0.5033480 0.9056220
v 0.0000000 0.5590040 0.9135390
v 0.0000000 0.6730690 0.0233140
v 0.0000000 0.4581900 0.7599200
v 0.0000000 0.4571980 0.7599860
v 0.0000000 0.5581600 0.9143620
v 0.0000000 0.4366880 0.7709640
v 0.0000000 0.5395340 0.9258970
v 0.0000000 0.5396880 0.9283260
v 0.0000000 0.8597160 0.9621120
v 0.0000000 0.5362520 0.9259810
v 0.0000000 0.4597050 0.7598940
v 0.0000000 0.4624250 0.7619310
v 0.0000000 0.5026430 0.9046000
v 0.0000000 0.5035050 0.9048330
v 0.0000000 0.5566610 0.9135500
v 0.0000000 0.4333700 0.7833650
v 0.0000000 0.4356630 0.7832170
v 0.0000000 0.4349410 0.7845210
v 0.0000000 0.5044600 0.9046530
v 0.0000000 0.4251220 0.7569530
v 0.0000000 0.8598100 0.9649880
v 0.0000000 0.4611290 0.7598370
v 0.0000000 0.5335830 0.9270770
v 0.0000000 0.5567940 0.9126840
v 0.0000000 0.4581260 0.7582530
v 0.0000000 0.4568170 0.7576020
v 0.0000000 0.4594940 0.7585420
v 0.0000000 0.5341350 0.9258730
v 0.0000000 0.4572360 0.7562620
v 0.0000000 0.4368990 0.7843240
v 0.0000000 0.6729990 0.0187290
v 0.0000000 0.5318120 0.9255040
v 0.0000000 0.5544640 0.9128590
v 0.0000000 0.6717970 0.0192710
v 0.0000000 0.5518450 0.9129150
v 0.0000000 0.4611160 0.7576240
v 0.0000000 0.9130640 0.0500920
v 0.0000000 0.4381030 0.7828640
v 0.0000000 0.4383520 0.7844760
v 0.0000000 0.5524780 0.9123270
v 0.0000000 0.9147890 0.0488780
v 0.0000000 0.8627800 0.9647160
v 0.0000000 0.4275350 0.7604200
v 0.0000000 0.5356220 0.9244310
v 0.0000000 0.6707150 0.0226460
v 0.0000000 0.5345290 0.9241190
v 0.0000000 0.6676890 0.0253440
v 0.0000000 0.6680970 0.0243300
v 0.0000000 0.5520950 0.9111620
v 0.0000000 0.5335560 0.9238150
v 0.0000000 0.4264620 0.7567550
v 0.0000000 0.5544100 0.9112160
v 0.0000000 0.6682310 0.0213720
v 0.0000000 0.4637130 0.7574380
v 0.0000000 0.5366260 0.9194990
v 0.0000000 0.5370520 0.9210620
v 0.0000000 0.5354550 0.9207590
v 0.0000000 0.4626220 0.7565890
v 0.0000000 0.4282280 0.7585990
v 0.0000000 0.5375150 0.9224870
v 0.0000000 0.6721260 0.0216500
v 0.0000000 0.4281910 0.7571660
v 0.0000000 0.9162020 0.0484020
v 0.0000000 0.5341330 0.9217000
v 0.0000000 0.4281360 0.7560200
v 0.0000000 0.6706220 0.0210180
v 0.0000000 0.4368760 0.7794620
v 0.0000000 0.5356290 0.9224380
v 0.0000000 0.9155450 0.0470690
v 0.0000000 0.5438260 0.9216730
v 0.0000000 0.5439670 0.9236520
v 0.0000000 0.5415110 0.9223630
v 0.0000000 0.4374580 0.7782830
v 0.0000000 0.9131650 0.0473950
v 0.0000000 0.8610800 0.9669400
v 0.0000000 0.4591820 0.7549560
v 0.0000000 0.4578930 0.7539620
v 0.0000000 0.5453100 0.9213090
v 0.0000000 0.4301170 0.7605410
v 0.0000000 0.5082230 0.9049950
v 0.0000000 0.4606280 0.7556360
v 0.0000000 0.5408470 0.9211570
v 0.0000000 0.5112670 0.9057880
v 0.0000000 0.5090210 0.9041700
v 0.0000000 0.4599140 0.7539930
v 0.0000000 0.4391710 0.7813850
v 0.0000000 0.4393710 0.7828180
v 0.0000000 0.5067100 0.9037950
v 0.0000000 0.6820800 0.0178510
v 0.0000000 0.5427580 0.9203870
v 0.0000000 0.4555270 0.7537150
v 0.0000000 0.4575750 0.7524150
v 0.0000000 0.4552830 0.7525570
v 0.0000000 0.5448150 0.9200980
v 0.0000000 0.5078960 0.9040230
v 0.0000000 0.6821550 0.0162260
v 0.0000000 0.6831950 0.0162760
v 0.0000000 0.4566940 0.7507950
v 0.0000000 0.4598270 0.7527600
v 0.0000000 0.4587010 0.7504730
v 0.0000000 0.5091990 0.9034810
v 0.0000000 0.5080620 0.9033920
v 0.0000000 0.5065060 0.9029990
v 0.0000000 0.4407680 0.7822130
v 0.0000000 0.4400730 0.7791370
v 0.0000000 0.5084600 0.9026010
v 0.0000000 0.5388940 0.9205240
v 0.0000000 0.6805540 0.0159980
v 0.0000000 0.6787810 0.0176880
v 0.0000000 0.5067710 0.9022470
v 0.0000000 0.4425000 0.7825970
v 0.0000000 0.5426820 0.9252760
v 0.0000000 0.4424820 0.7843020
v 0.0000000 0.6816030 0.0152010
v 0.0000000 0.4612340 0.7520980
v 0.0000000 0.8598310 0.9688890
v 0.0000000 0.8588660 0.9707270
v 0.0000000 0.9171660 0.0449880
v 0.0000000 0.4303370 0.7573710
v 0.0000000 0.6832830 0.0138990
v 0.0000000 0.4617840 0.7549950
v 0.0000000 0.4420980 0.7810250
v 0.0000000 0.6807460 0.0144770
v 0.0000000 0.5065580 0.9002050
v 0.0000000 0.5059340 0.9013320
v 0.0000000 0.5044870 0.9008150
v 0.0000000 0.5388630 0.9244970
v 0.0000000 0.4322260 0.7595020
v 0.0000000 0.8603270 0.9717770
v 0.0000000 0.5391730 0.9177290
v 0.0000000 0.9132910 0.0460930
v 0.0000000 0.9139530 0.0446810
v 0.0000000 0.4612850 0.7531320
v 0.0000000 0.6787470 0.0159020
v 0.0000000 0.5424990 0.9241300
v 0.0000000 0.4385870 0.7780700
v 0.0000000 0.4631270 0.7543150
v 0.0000000 0.5403950 0.9184970
v 0.0000000 0.6787900 0.0132590
v 0.0000000 0.9127660 0.0429230
v 0.0000000 0.9158040 0.0433120
v 0.0000000 0.4637140 0.7520750
v 0.0000000 0.4401130 0.7758240
v 0.0000000 0.5101300 0.9010390
v 0.0000000 0.5096820 0.9019330
v 0.0000000 0.5087770 0.9008770
v 0.0000000 0.5073740 0.9014860
v 0.0000000 0.5439380 0.9244030
v 0.0000000 0.8626850 0.9687350
v 0.0000000 0.5074700 0.9006330
v 0.0000000 0.4622440 0.7489620
v 0.0000000 0.8625840 0.9697850
v 0.0000000 0.5085610 0.9016920
v 0.0000000 0.4424910 0.7797600
v 0.0000000 0.8635450 0.9682670
v 0.0000000 0.9154060 0.0411120
v 0.0000000 0.9162280 0.0409060
v 0.0000000 0.9157870 0.0423070
v 0.0000000 0.9166030 0.0420440
v 0.0000000 0.8641540 0.9694540
v 0.0000000 0.4335740 0.7577900
v 0.0000000 0.9125130 0.0406330
v 0.0000000 0.4421830 0.7779600
v 0.0000000 0.4321780 0.7566830
v 0.0000000 0.4562680 0.7466010
v 0.0000000 0.8612400 0.9726780
v 0.0000000 0.5454130 0.9178540
v 0.0000000 0.5445770 0.9189940
v 0.0000000 0.5436860 0.9174040
v 0.0000000 0.9126460 0.0395950
v 0.0000000 0.5398980 0.9170610
v 0.0000000 0.4571660 0.7461780
v 0.0000000 0.8638100 0.9708020
v 0.0000000 0.5409730 0.9173090
v 0.0000000 0.6828870 0.0118850
v 0.0000000 0.4340850 0.7685830
v 0.0000000 0.0921440 0.5100490
v 0.0000000 0.4976980 0.9032610
v 0.0000000 0.0935750 0.5115100
v 0.0000000 0.5418100 0.9165350
v 0.0000000 0.4596430 0.7464830
v 0.0000000 0.5297780 0.9249760
v 0.0000000 0.5292790 0.9259390
v 0.0000000 0.4334920 0.7675040
v 0.0000000 0.5004280 0.9036200
v 0.0000000 0.4384340 0.7745440
v 0.0000000 0.5403790 0.9162510
v 0.0000000 0.4362990 0.7681830
v 0.0000000 0.5272180 0.9257140
v 0.0000000 0.9194790 0.0506430
v 0.0000000 0.5430460 0.9151770
v 0.0000000 0.6749650 0.0162520
v 0.0000000 0.5415980 0.9146550
v 0.0000000 0.5307700 0.9244420
v 0.0000000 0.5674540 0.9178130
v 0.0000000 0.5678380 0.9190260
v 0.0000000 0.5655660 0.9185610
v 0.0000000 0.5659910 0.9169610
v 0.0000000 0.0940000 0.5100950
v 0.0000000 0.4361200 0.7666940
v 0.0000000 0.8539910 0.9744920
v 0.0000000 0.8532350 0.9766530
v 0.0000000 0.4333440 0.7662380
v 0.0000000 0.5277160 0.9232150
v 0.0000000 0.6735720 0.0154030
v 0.0000000 0.5427120 0.9143770
v 0.0000000 0.5695890 0.9172370
v 0.0000000 0.5686000 0.9145990
v 0.0000000 0.5297690 0.9223870
v 0.0000000 0.4995000 0.9025030
v 0.0000000 0.5020300 0.9030750
v 0.0000000 0.6765960 0.0140410
v 0.0000000 0.5019570 0.9038450
v 0.0000000 0.5678100 0.9150010
v 0.0000000 0.4404470 0.7735140
v 0.0000000 0.4339780 0.7636180
v 0.0000000 0.5313690 0.9175850
v 0.0000000 0.5315600 0.9197460
v 0.0000000 0.5305900 0.9194080
v 0.0000000 0.9192310 0.0470030
v 0.0000000 0.9201050 0.0493700
v 0.0000000 0.5328150 0.9198440
v 0.0000000 0.8518930 0.9780060
v 0.0000000 0.9182660 0.0466390
v 0.0000000 0.5325210 0.9164410
v 0.0000000 0.4415490 0.7753950
v 0.0000000 0.5019750 0.9021770
v 0.0000000 0.5316930 0.9220460
v 0.0000000 0.4367420 0.7646660
v 0.0000000 0.5351400 0.9186490
v 0.0000000 0.4421770 0.7739330
v 0.0000000 0.4627380 0.7460950
v 0.0000000 0.6721550 0.0168250
v 0.0000000 0.4355540 0.7633230
v 0.0000000 0.5323980 0.9213580
v 0.0000000 0.6712330 0.0173680
v 0.0000000 0.5333010 0.9184670
v 0.0000000 0.6696580 0.0173990
v 0.0000000 0.5277440 0.9212370
v 0.0000000 0.4388110 0.7722420
v 0.0000000 0.5711630 0.9145250
v 0.0000000 0.4374870 0.7697060
v 0.0000000 0.4356300 0.7607170
v 0.0000000 0.4341300 0.7605360
v 0.0000000 0.6707100 0.0152310
v 0.0000000 0.5359130 0.9172550
v 0.0000000 0.4397990 0.7713700
v 0.0000000 0.5348720 0.9172050
v 0.0000000 0.6719480 0.0137980
v 0.0000000 0.5035360 0.9040510
v 0.0000000 0.5028600 0.9039510
v 0.0000000 0.5032600 0.9032630
v 0.0000000 0.4416370 0.7718400
v 0.0000000 0.8544640 0.9774060
v 0.0000000 0.6697200 0.0145680
v 0.0000000 0.8530280 0.9794370
v 0.0000000 0.5303600 0.9173460
v 0.0000000 0.5294670 0.9183140
v 0.0000000 0.4400090 0.7697270
v 0.0000000 0.5044500 0.9034500
v 0.0000000 0.4486390 0.7957130
v 0.0000000 0.5051610 0.9035300
v 0.0000000 0.4352110 0.7575680
v 0.0000000 0.4336920 0.7565290
v 0.0000000 0.8578460 0.9746940
v 0.0000000 0.5030940 0.9024050
v 0.0000000 0.5282670 0.9167160
v 0.0000000 0.9778370 0.0331230
v 0.0000000 0.9761690 0.0320060
v 0.0000000 0.5039240 0.9025820
v 0.0000000 0.5037600 0.9016660
v 0.0000000 0.5025850 0.9013680
v 0.0000000 0.4521510 0.7949070
v 0.0000000 0.4484530 0.7941490
v 0.0000000 0.8569160 0.9787040
v 0.0000000 0.8574500 0.9773280
v 0.0000000 0.5052420 0.9028090
v 0.0000000 0.5056460 0.9020570
v 0.0000000 0.5048360 0.9020170
v 0.0000000 0.8504440 0.9805840
v 0.0000000 0.2247840 0.7738350
v 0.0000000 0.9731250 0.0321740
v 0.0000000 0.5279990 0.9154780
v 0.0000000 0.9741020 0.0307820
v 0.0000000 0.2237940 0.7736280
v 0.0000000 0.4374860 0.7633930
v 0.0000000 0.9722460 0.0304820
v 0.0000000 0.2234030 0.7756550
v 0.0000000 0.4528260 0.7960430
v 0.0000000 0.4374960 0.7684470
v 0.0000000 0.9752330 0.0320670
v 0.0000000 0.2226050 0.7758830
v 0.0000000 0.6794130 0.0109150
v 0.0000000 0.4385980 0.7692970
v 0.0000000 0.4511870 0.7938350
v 0.0000000 0.2229730 0.7741320
v 0.0000000 0.5354860 0.9154000
v 0.0000000 0.9751550 0.0304380
v 0.0000000 0.2220730 0.7743620
v 0.0000000 0.4375130 0.7671870
v 0.0000000 0.8502710 0.9837090
v 0.0000000 0.9763830 0.0305040
v 0.0000000 0.2253010 0.7719860
v 0.0000000 0.4386310 0.7676150
v 0.0000000 0.2236390 0.7714830
v 0.0000000 0.2246960 0.7709000
v 0.0000000 0.2227300 0.7723790
v 0.0000000 0.6807370 0.0076340
v 0.0000000 0.6823700 0.0075220
v 0.0000000 0.4539590 0.7960760
v 0.0000000 0.9732160 0.0302430
v 0.0000000 0.8528670 0.9831280
v 0.0000000 0.5310910 0.9155600
v 0.0000000 0.4534060 0.7947280
v 0.0000000 0.9723920 0.0277080
v 0.0000000 0.5320850 0.9149200
v 0.0000000 0.5103010 0.9121420
v 0.0000000 0.4545410 0.7945530
v 0.0000000 0.5300730 0.9152840
v 0.0000000 0.4415630 0.7685320
v 0.0000000 0.6794310 0.0084240
v 0.0000000 0.9745900 0.0265990
v 0.0000000 0.5309060 0.9145100
v 0.0000000 0.5288120 0.9138710
v 0.0000000 0.2216230 0.7758580
v 0.0000000 0.8532700 0.9852760
v 0.0000000 0.5118050 0.9102620
v 0.0000000 0.4558190 0.7968480
v 0.0000000 0.9754280 0.0278020
v 0.0000000 0.5111170 0.9080410
v 0.0000000 0.6777620 0.0114150
v 0.0000000 0.5133040 0.9096820
v 0.0000000 0.5316040 0.9137640
v 0.0000000 0.9733800 0.0272420
v 0.0000000 0.4381290 0.7651870
v 0.0000000 0.5290290 0.9129560
v 0.0000000 0.6778730 0.0091220
v 0.0000000 0.4489010 0.7921050
v 0.0000000 0.4393170 0.7655380
v 0.0000000 0.4517060 0.7920980
v 0.0000000 0.2230430 0.7702720
v 0.0000000 0.2219590 0.7700940
v 0.0000000 0.2214800 0.7718700
v 0.0000000 0.8555470 0.9805240
v 0.0000000 0.2214610 0.7736180
v 0.0000000 0.5134870 0.9068090
v 0.0000000 0.6769960 0.0105380
v 0.0000000 0.2208850 0.7726050
v 0.0000000 0.4393480 0.7633950
v 0.0000000 0.5332900 0.9141790
v 0.0000000 0.8557350 0.9822190
v 0.0000000 0.4528820 0.7930620
v 0.0000000 0.2202010 0.7716230
v 0.0000000 0.2208360 0.7764510
v 0.0000000 0.4539950 0.7930760
v 0.0000000 0.4404850 0.7650920
v 0.0000000 0.6779280 0.0068750
v 0.0000000 0.5384170 0.9148710
v 0.0000000 0.5162700 0.9075840
v 0.0000000 0.9726060 0.0233330
v 0.0000000 0.2207720 0.7743620
v 0.0000000 0.5364330 0.9135760
v 0.0000000 0.9735680 0.0236670
v 0.0000000 0.9745530 0.0235540
v 0.0000000 0.6767080 0.0093650
v 0.0000000 0.2203180 0.7752680
v 0.0000000 0.4405430 0.7634080
v 0.0000000 0.6764710 0.0075640
v 0.0000000 0.5325230 0.9130370
v 0.0000000 0.8555030 0.9843170
v 0.0000000 0.4985930 0.9380840
v 0.0000000 0.4534640 0.7913600
v 0.0000000 0.5000690 0.9374690
v 0.0000000 0.5296200 0.9122940
v 0.0000000 0.4417200 0.7655230
v 0.0000000 0.4523790 0.7907730
v 0.0000000 0.5150370 0.9057660
v 0.0000000 0.8561960 0.9855140
v 0.0000000 0.5012860 0.9370350
v 0.0000000 0.9735960 0.0211950
v 0.0000000 0.5005110 0.9359960
v 0.0000000 0.5381200 0.9171940
v 0.0000000 0.4498900 0.7900170
v 0.0000000 0.4507210 0.7878560
v 0.0000000 0.9727050 0.0196720
v 0.0000000 0.5375860 0.9159240
v 0.0000000 0.5114780 0.9046920
v 0.0000000 0.4367620 0.7609230
v 0.0000000 0.6753360 0.0127810
v 0.0000000 0.5006150 0.9349960
v 0.0000000 0.4536610 0.7898830
v 0.0000000 0.9819580 0.0324680
v 0.0000000 0.5129250 0.9043450
v 0.0000000 0.6730110 0.0121520
v 0.0000000 0.4531220 0.7889040
v 0.0000000 0.9805850 0.0329850
v 0.0000000 0.5109660 0.9038810
v 0.0000000 0.8615280 0.9750180
v 0.0000000 0.4518100 0.7870250
v 0.0000000 0.5121260 0.9032930
v 0.0000000 0.9824630 0.0317340
v 0.0000000 0.9808290 0.0316560
v 0.0000000 0.5134740 0.9035650
v 0.0000000 0.5389300 0.9158820
v 0.0000000 0.9816100 0.0301390
v 0.0000000 0.2196310 0.7740340
v 0.0000000 0.2198870 0.7728850
v 0.0000000 0.4521780 0.7858110
v 0.0000000 0.8773810 0.9635750
v 0.0000000 0.4372980 0.7578200
v 0.0000000 0.7079510 0.0285710
v 0.0000000 0.5025380 0.9363630
v 0.0000000 0.4530560 0.7856970
v 0.0000000 0.4525340 0.7841060
v 0.0000000 0.5049560 0.9369130
v 0.0000000 0.5036890 0.9366240
v 0.0000000 0.5041080 0.9356610
v 0.0000000 0.4365280 0.7566410
v 0.0000000 0.5156700 0.9042920
v 0.0000000 0.8586980 0.9782460
v 0.0000000 0.6714740 0.0123590
v 0.0000000 0.7056210 0.0273810
v 0.0000000 0.7069200 0.0267760
v 0.0000000 0.6747690 0.0102540
v 0.0000000 0.7048350 0.0276350
v 0.0000000 0.6725740 0.0102780
v 0.0000000 0.5040430 0.9349340
v 0.0000000 0.5003960 0.9337770
v 0.0000000 0.4574590 0.7949250
v 0.0000000 0.5382160 0.9138580
v 0.0000000 0.4392670 0.7617070
v 0.0000000 0.6745800 0.0093750
v 0.0000000 0.4562970 0.7948060
v 0.0000000 0.4381830 0.7595880
v 0.0000000 0.8597040 0.9794340
v 0.0000000 0.8580340 0.9798560
v 0.0000000 0.5405050 0.9148490
v 0.0000000 0.6740070 0.0085470
v 0.0000000 0.2225790 0.7679130
v 0.0000000 0.4395240 0.7591800
v 0.0000000 0.5395750 0.9133950
v 0.0000000 0.8781710 0.9654100
v 0.0000000 0.8773540 0.9682440
v 0.0000000 0.5400350 0.9121130
v 0.0000000 0.5105560 0.9029530
v 0.0000000 0.4409290 0.7619470
v 0.0000000 0.2213000 0.7677420
v 0.0000000 0.4407110 0.7592830
v 0.0000000 0.6748230 0.0062710
v 0.0000000 0.8781820 0.9688790
v 0.0000000 0.4022190 0.7140400
v 0.0000000 0.3998560 0.7132100
v 0.0000000 0.4006430 0.7122730
v 0.0000000 0.7056840 0.0244150
v 0.0000000 0.4550030 0.7930570
v 0.0000000 0.2207770 0.7699930
v 0.0000000 0.5134810 0.9027490
v 0.0000000 0.5118750 0.9024080
v 0.0000000 0.7065150 0.0231980
v 0.0000000 0.4544400 0.7913820
v 0.0000000 0.5126710 0.9017470
v 0.0000000 0.8637240 0.9753350
v 0.0000000 0.8638390 0.9740880
v 0.0000000 0.7048320 0.0232480
v 0.0000000 0.4023990 0.7124570
v 0.0000000 0.4557950 0.7910430
v 0.0000000 0.8625620 0.9777800
v 0.0000000 0.9121720 0.0373450
v 0.0000000 0.9134750 0.0384750
v 0.0000000 0.2193590 0.7706960
v 0.0000000 0.9129760 0.0371330
v 0.0000000 0.9140780 0.0375450
v 0.0000000 0.6701080 0.0124940
v 0.0000000 0.5349700 0.9121580
v 0.0000000 0.7033610 0.0272240
v 0.0000000 0.4576900 0.7922770
v 0.0000000 0.5317660 0.9119810
v 0.0000000 0.4009080 0.7107210
v 0.0000000 0.4114780 0.7289570
v 0.0000000 0.4145210 0.7312860
v 0.0000000 0.4135920 0.7318300
v 0.0000000 0.5151500 0.9031030
v 0.0000000 0.5066020 0.9352380
v 0.0000000 0.5080610 0.9364960
v 0.0000000 0.5058720 0.9360520
v 0.0000000 0.5168790 0.9033990
v 0.0000000 0.5168410 0.9042400
v 0.0000000 0.4393800 0.7566790
v 0.0000000 0.5088920 0.9357840
v 0.0000000 0.4032260 0.7155590
v 0.0000000 0.4013260 0.7150070
v 0.0000000 0.6719910 0.0094620
v 0.0000000 0.4157700 0.7323140
v 0.0000000 0.4153090 0.7335110
v 0.0000000 0.9832800 0.0305820
v 0.0000000 0.5353460 0.9107500
v 0.0000000 0.4038680 0.7145410
v 0.0000000 0.4160570 0.7315110
v 0.0000000 0.5169660 0.9026110
v 0.0000000 0.5148510 0.9021990
v 0.0000000 0.6728500 0.0082150
v 0.0000000 0.7036400 0.0255690
v 0.0000000 0.5377270 0.9130600
v 0.0000000 0.4148220 0.7302840
v 0.0000000 0.5104490 0.9372140
v 0.0000000 0.5108840 0.9359760
v 0.0000000 0.4593160 0.7922560
v 0.0000000 0.4406620 0.7560810
v 0.0000000 0.4177300 0.7321100
v 0.0000000 0.4179090 0.7333270
v 0.0000000 0.5418680 0.9120300
v 0.0000000 0.4176610 0.7345910
v 0.0000000 0.7024420 0.0235680
v 0.0000000 0.7039770 0.0234430
v 0.0000000 0.5409560 0.9121940
v 0.0000000 0.8571220 0.9807620
v 0.0000000 0.5191590 0.9022190
v 0.0000000 0.5156870 0.9015460
v 0.0000000 0.4171830 0.7306960
v 0.0000000 0.8577190 0.9828600
v 0.0000000 0.4418140 0.7583700
v 0.0000000 0.9103230 0.0315230
v 0.0000000 0.9112580 0.0317500
v 0.0000000 0.9123800 0.0350470
v 0.0000000 0.9115400 0.0351800
v 0.0000000 0.4586650 0.7905960
v 0.0000000 0.8593020 0.9819800
v 0.0000000 0.9133630 0.0354410
v 0.0000000 0.9812680 0.0269320
v 0.0000000 0.4167730 0.7297990
v 0.0000000 0.4178970 0.7297130
v 0.0000000 0.4240180 0.7549090
v 0.0000000 0.9826340 0.0267590
v 0.0000000 0.6681080 0.0310390
v 0.0000000 0.9150530 0.0378580
v 0.0000000 0.9158750 0.0398690
v 0.0000000 0.9149010 0.0398520
v 0.0000000 0.6684060 0.0293350
v 0.0000000 0.5410970 0.9097560
v 0.0000000 0.4264060 0.7533400
v 0.0000000 0.4251080 0.7540860
v 0.0000000 0.4246970 0.7527700
v 0.0000000 0.4987150 0.9332180
v 0.0000000 0.4270520 0.7552960
v 0.0000000 0.4276240 0.7538360
v 0.0000000 0.5366710 0.9125110
v 0.0000000 0.5120300 0.9004510
v 0.0000000 0.4601340 0.7934780
v 0.0000000 0.8768700 0.9698420
v 0.0000000 0.6668010 0.0283690
v 0.0000000 0.5382270 0.9111930
v 0.0000000 0.8760080 0.9705780
v 0.0000000 0.8769880 0.9726760
v 0.0000000 0.8582890 0.9843530
v 0.0000000 0.8778870 0.9717660
v 0.0000000 0.4298870 0.7554700
v 0.0000000 0.7056530 0.0215760
v 0.0000000 0.4287940 0.7540160
v 0.0000000 0.5031420 0.9335360
v 0.0000000 0.5013580 0.9329250
v 0.0000000 0.7047630 0.0194880
v 0.0000000 0.7064520 0.0201920
v 0.0000000 0.5057710 0.9341530
v 0.0000000 0.4616850 0.7933510
v 0.0000000 0.6671510 0.0271820
v 0.0000000 0.8610020 0.9824640
v 0.0000000 0.8600600 0.9832140
v 0.0000000 0.5045760 0.9324000
v 0.0000000 0.8621780 0.9815840
v 0.0000000 0.5366740 0.9098720
v 0.0000000 0.8761130 0.9734030
v 0.0000000 0.4278470 0.7523660
v 0.0000000 0.4263160 0.7508410
v 0.0000000 0.9039540 0.0511570
v 0.0000000 0.8777040 0.9735630
v 0.0000000 0.5031460 0.9313810
v 0.0000000 0.8764990 0.9760290
v 0.0000000 0.7055820 0.0187650
v 0.0000000 0.7063990 0.0183230
v 0.0000000 0.6653670 0.0295660
v 0.0000000 0.8586170 0.9872040
v 0.0000000 0.4266320 0.7496220
v 0.0000000 0.4293650 0.7502490
v 0.0000000 0.5076410 0.9346390
v 0.0000000 0.7046810 0.0171560
v 0.0000000 0.5390350 0.9102860
v 0.0000000 0.4292250 0.7523720
v 0.0000000 0.9054490 0.0492330
v 0.0000000 0.9008180 0.0482430
v 0.0000000 0.9017950 0.0471790
v 0.0000000 0.5100120 0.9351080
v 0.0000000 0.4636500 0.7924120
v 0.0000000 0.9815710 0.0250240
v 0.0000000 0.9824880 0.0246890
v 0.0000000 0.5118410 0.9338590
v 0.0000000 0.9076490 0.0516180
v 0.0000000 0.4303070 0.7539520
v 0.0000000 0.9808390 0.0226480
v 0.0000000 0.7034470 0.0215530
v 0.0000000 0.4308600 0.7498600
v 0.0000000 0.2331720 0.7689300
v 0.0000000 0.2322540 0.7708920
v 0.0000000 0.2306180 0.7682340
v 0.0000000 0.5087460 0.9332490
v 0.0000000 0.6660590 0.0260500
v 0.0000000 0.2313690 0.7669830
v 0.0000000 0.5372220 0.9088370
v 0.0000000 0.7021820 0.0215840
v 0.0000000 0.2287410 0.7713730
v 0.0000000 0.2299110 0.7676700
v 0.0000000 0.5376170 0.9079850
v 0.0000000 0.5405150 0.9084630
v 0.0000000 0.5415690 0.9078590
v 0.0000000 0.7033180 0.0188130
v 0.0000000 0.9091640 0.0483190
v 0.0000000 0.9074010 0.0465110
v 0.0000000 0.9062230 0.0477200
v 0.0000000 0.7018510 0.0185370
v 0.0000000 0.9822370 0.0215440
v 0.0000000 0.5415020 0.9061350
v 0.0000000 0.5412730 0.9068710
v 0.0000000 0.5391360 0.9056800
v 0.0000000 0.5391460 0.9063850
v 0.0000000 0.9087170 0.0462100
v 0.0000000 0.4598530 0.7904210
v 0.0000000 0.8650200 0.9670040
v 0.0000000 0.4610030 0.7904290
v 0.0000000 0.9067500 0.0450630
v 0.0000000 0.5082580 0.9303280
v 0.0000000 0.5133210 0.9309550
v 0.0000000 0.8675820 0.9633050
v 0.0000000 0.4327400 0.7556230
v 0.0000000 0.8676000 0.9680310
v 0.0000000 0.4313340 0.7525430
v 0.0000000 0.4621490 0.7906790
v 0.0000000 0.5466420 0.9208100
v 0.0000000 0.4635710 0.7908020
v 0.0000000 0.4548190 0.7897520
v 0.0000000 0.4337730 0.7549320
v 0.0000000 0.6672180 0.0240990
v 0.0000000 0.4557210 0.7897500
v 0.0000000 0.7025530 0.0168620
v 0.0000000 0.4540960 0.7881160
v 0.0000000 0.9814570 0.0199080
v 0.0000000 0.9829690 0.0198240
v 0.0000000 0.6664530 0.0245030
v 0.0000000 0.9796860 0.0321680
v 0.0000000 0.6653210 0.0247210
v 0.0000000 0.5062440 0.9325140
v 0.0000000 0.4551730 0.7881400
v 0.0000000 0.9780880 0.0318520
v 0.0000000 0.9787320 0.0307700
v 0.0000000 0.5071800 0.9312550
v 0.0000000 0.8691690 0.9653300
v 0.0000000 0.2300450 0.7660400
v 0.0000000 0.4560110 0.7881820
v 0.0000000 0.4322550 0.7505800
v 0.0000000 0.2287440 0.7667930
v 0.0000000 0.4574940 0.7904420
v 0.0000000 0.4577180 0.7891070
v 0.0000000 0.8711880 0.9659450
v 0.0000000 0.9798790 0.0304810
v 0.0000000 0.4587580 0.7891180
v 0.0000000 0.8707880 0.9680570
v 0.0000000 0.4335690 0.7497220
v 0.0000000 0.4580650 0.7866450
v 0.0000000 0.5462250 0.9195080
v 0.0000000 0.5480180 0.9203450
v 0.0000000 0.9086030 0.0439570
v 0.0000000 0.5061940 0.9307160
v 0.0000000 0.9779990 0.0279000
v 0.0000000 0.9053200 0.0426970
v 0.0000000 0.4542170 0.7867580
v 0.0000000 0.5470090 0.9186940
v 0.0000000 0.5491090 0.9192890
v 0.0000000 0.9039740 0.0440870
v 0.0000000 0.5058870 0.9297130
v 0.0000000 0.9766800 0.0282200
v 0.0000000 0.4553110 0.7858080
v 0.0000000 0.9790430 0.0276280
v 0.0000000 0.4539880 0.7834760
v 0.0000000 0.4302120 0.7486290
v 0.0000000 0.9801180 0.0276600
v 0.0000000 0.5482570 0.9178650
v 0.0000000 0.4286580 0.7460510
v 0.0000000 0.5478990 0.9155490
v 0.0000000 0.9069000 0.0414940
v 0.0000000 0.9094070 0.0425470
v 0.0000000 0.5453530 0.9154410
v 0.0000000 0.5070100 0.9299740
v 0.0000000 0.4311780 0.7457800
v 0.0000000 0.9053560 0.0414910
v 0.0000000 0.4258530 0.7474490
v 0.0000000 0.4278880 0.7448780
v 0.0000000 0.4570560 0.7833120
v 0.0000000 0.9069760 0.0402890
v 0.0000000 0.9088920 0.0402640
v 0.0000000 0.5081480 0.9292380
v 0.0000000 0.5061030 0.9287860
v 0.0000000 0.5073870 0.9280610
v 0.0000000 0.9034790 0.0428250
v 0.0000000 0.4265850 0.7453080
v 0.0000000 0.4272190 0.7434370
v 0.0000000 0.4280770 0.7437300
v 0.0000000 0.4287480 0.7445230
v 0.0000000 0.4293680 0.7437470
v 0.0000000 0.9043080 0.0411710
v 0.0000000 0.4582880 0.7843950
v 0.0000000 0.9783290 0.0261880
v 0.0000000 0.5439320 0.9147420
v 0.0000000 0.9795190 0.0261920
v 0.0000000 0.4598800 0.7890970
v 0.0000000 0.4593030 0.7861780
v 0.0000000 0.5125260 0.9296390
v 0.0000000 0.4325400 0.7445270
v 0.0000000 0.8985690 0.0515390
v 0.0000000 0.9786520 0.0230630
v 0.0000000 0.5093180 0.9281790
v 0.0000000 0.4314240 0.7483700
v 0.0000000 0.9759790 0.0258400
v 0.0000000 0.4604630 0.7854900
v 0.0000000 0.4595040 0.7815570
v 0.0000000 0.9765990 0.0226940
v 0.0000000 0.5484300 0.9144620
v 0.0000000 0.9786740 0.0217870
v 0.0000000 0.9767290 0.0212910
v 0.0000000 0.8971370 0.0470960
v 0.0000000 0.8992330 0.0479220
v 0.0000000 0.8985150 0.0497420
v 0.0000000 0.5002040 0.9316100
v 0.0000000 0.9769990 0.0202050
v 0.0000000 0.9785830 0.0200890
v 0.0000000 0.4610330 0.7890780
v 0.0000000 0.5506620 0.9143000
v 0.0000000 0.4345660 0.7483260
v 0.0000000 0.4977690 0.9305870
v 0.0000000 0.5504620 0.9132330
v 0.0000000 0.4621940 0.7895280
v 0.0000000 0.5486980 0.9135520
v 0.0000000 0.5485090 0.9125100
v 0.0000000 0.9756340 0.0215580
v 0.0000000 0.5446170 0.9140640
v 0.0000000 0.4989070 0.9297810
v 0.0000000 0.4336110 0.7457450
v 0.0000000 0.5461730 0.9136690
v 0.0000000 0.5004150 0.9300460
v 0.0000000 0.9747020 0.0204140
v 0.0000000 0.4339740 0.7436970
v 0.0000000 0.8929550 0.0515810
v 0.0000000 0.8951600 0.0490320
v 0.0000000 0.5434310 0.9135820
v 0.0000000 0.4616900 0.7833080
v 0.0000000 0.4606430 0.7829730
v 0.0000000 0.6682670 0.0193990
v 0.0000000 0.4353950 0.7500600
v 0.0000000 0.4628140 0.7850640
v 0.0000000 0.5469690 0.9122940
v 0.0000000 0.5456740 0.9119810
v 0.0000000 0.9805410 0.0261390
v 0.0000000 0.6672470 0.0210110
v 0.0000000 0.6672730 0.0194960
v 0.0000000 0.9797710 0.0223260
v 0.0000000 0.8957220 0.0464270
v 0.0000000 0.4533040 0.7821030
v 0.0000000 0.2281250 0.7648520
v 0.0000000 0.6664890 0.0206210
v 0.0000000 0.8944800 0.0464970
v 0.0000000 0.5014760 0.9285420
v 0.0000000 0.2284100 0.7621770
v 0.0000000 0.2292620 0.7615870
v 0.0000000 0.2310260 0.7653010
v 0.0000000 0.4551490 0.7814120
v 0.0000000 0.2287280 0.7604720
v 0.0000000 0.2294720 0.7601530
v 0.0000000 0.5501900 0.9123020
v 0.0000000 0.8929390 0.0489320
v 0.0000000 0.2275940 0.7608990
v 0.0000000 0.9806610 0.0212320
v 0.0000000 0.9803880 0.0190280
v 0.0000000 0.4349940 0.7455840
v 0.0000000 0.4347230 0.7446310
v 0.0000000 0.9796870 0.0209790
v 0.0000000 0.5512280 0.9117230
v 0.0000000 0.8922200 0.0474520
v 0.0000000 0.5037580 0.9290980
v 0.0000000 0.5484410 0.9106840
v 0.0000000 0.5495160 0.9100210
v 0.0000000 0.2263300 0.7620210
v 0.0000000 0.4575130 0.7810580
v 0.0000000 0.9736680 0.0186630
v 0.0000000 0.5475060 0.9110850
v 0.0000000 0.6613520 0.0304690
v 0.0000000 0.2340760 0.7742170
v 0.0000000 0.2299990 0.7728820
v 0.0000000 0.4381320 0.7554100
v 0.0000000 0.2340840 0.7729850
v 0.0000000 0.4366050 0.7533130
v 0.0000000 0.5018350 0.9276390
v 0.0000000 0.4375460 0.7527060
v 0.0000000 0.5455160 0.9101300
v 0.0000000 0.5008950 0.9264460
v 0.0000000 0.4583990 0.7804600
v 0.0000000 0.8771300 0.9793630
v 0.0000000 0.5463570 0.9095590
v 0.0000000 0.8761780 0.9791400
v 0.0000000 0.8753910 0.9780530
v 0.0000000 0.4528630 0.7806960
v 0.0000000 0.4519490 0.7787270
v 0.0000000 0.4541620 0.7781530
v 0.0000000 0.7054110 0.0144970
v 0.0000000 0.4984830 0.9277940
v 0.0000000 0.7061400 0.0123150
v 0.0000000 0.8673440 0.9706700
v 0.0000000 0.4568090 0.7798370
v 0.0000000 0.5486500 0.9087470
v 0.0000000 0.7045950 0.0150900
v 0.0000000 0.4370470 0.7506660
v 0.0000000 0.7044250 0.0119940
v 0.0000000 0.5469020 0.9088890
v 0.0000000 0.2277130 0.7707340
v 0.0000000 0.7052810 0.0117360
v 0.0000000 0.4983630 0.9264410
v 0.0000000 0.8657870 0.9714400
v 0.0000000 0.9847160 0.0132230
v 0.0000000 0.9856480 0.0125190
v 0.0000000 0.9856860 0.0144800
v 0.0000000 0.9848020 0.0147390
v 0.0000000 0.4569300 0.7786620
v 0.0000000 0.2267600 0.7742850
v 0.0000000 0.7037840 0.0159640
v 0.0000000 0.4385150 0.7525120
v 0.0000000 0.8995500 0.0454920
v 0.0000000 0.8961330 0.0439400
v 0.0000000 0.8665680 0.9738030
v 0.0000000 0.2263970 0.7720630
v 0.0000000 0.7034520 0.0148770
v 0.0000000 0.5522120 0.9099580
v 0.0000000 0.8998750 0.0442490
v 0.0000000 0.4397160 0.7518630
v 0.0000000 0.4579920 0.7791260
v 0.0000000 0.7019640 0.0152340
v 0.0000000 0.9013260 0.0450960
v 0.0000000 0.4580230 0.7778780
v 0.0000000 0.9813840 0.0183330
v 0.0000000 0.9823500 0.0181490
v 0.0000000 0.5432360 0.9120380
v 0.0000000 0.4407010 0.7541070
v 0.0000000 0.9835950 0.0149770
v 0.0000000 0.9838820 0.0177610
v 0.0000000 0.9814270 0.0168080
v 0.0000000 0.2271560 0.7684730
v 0.0000000 0.4429400 0.7552460
v 0.0000000 0.2258850 0.7687660
v 0.0000000 0.4430750 0.7534320
v 0.0000000 0.9805890 0.0139750
v 0.0000000 0.9823420 0.0136130
v 0.0000000 0.5435870 0.9102390
v 0.0000000 0.4605900 0.7810980
v 0.0000000 0.8700260 0.9710830
v 0.0000000 0.8962390 0.0420350
v 0.0000000 0.8981010 0.0416090
v 0.0000000 0.4385470 0.7508610
v 0.0000000 0.8688600 0.9729840
v 0.0000000 0.9837320 0.0128580
v 0.0000000 0.4595560 0.7801600
v 0.0000000 0.4400980 0.7494350
v 0.0000000 0.4604100 0.7795670
v 0.0000000 0.4590560 0.7791980
v 0.0000000 0.9008620 0.0429720
v 0.0000000 0.4591020 0.7781030
v 0.0000000 0.8997180 0.0403330
v 0.0000000 0.4420510 0.7500780
v 0.0000000 0.5421620 0.9099660
v 0.0000000 0.4600740 0.7780260
v 0.0000000 0.9847020 0.0119190
v 0.0000000 0.8707260 0.9729050
v 0.0000000 0.4426360 0.7517700
v 0.0000000 0.8932520 0.0435890
v 0.0000000 0.8950390 0.0420490
v 0.0000000 0.4612970 0.7795190
v 0.0000000 0.4610790 0.7784200
v 0.0000000 0.9779600 0.0135050
v 0.0000000 0.9819780 0.0121020
v 0.0000000 0.9786490 0.0119200
v 0.0000000 0.4378500 0.7487920
v 0.0000000 0.9821280 0.0104490
v 0.0000000 0.8724410 0.9631760
v 0.0000000 0.5139010 0.9350760
v 0.0000000 0.4379960 0.7479690
v 0.0000000 0.5132930 0.9341100
v 0.0000000 0.9837020 0.0112410
v 0.0000000 0.5429870 0.9091440
v 0.0000000 0.5447880 0.9089110
v 0.0000000 0.4626450 0.7827860
v 0.0000000 0.9822330 0.0091430
v 0.0000000 0.9844050 0.0101020
v 0.0000000 0.4615650 0.7812210
v 0.0000000 0.5151900 0.9338000
v 0.0000000 0.5151600 0.9319730
v 0.0000000 0.5426620 0.9081020
v 0.0000000 0.5456720 0.9083810
v 0.0000000 0.5434230 0.9075170
v 0.0000000 0.4623200 0.7802270
v 0.0000000 0.5436240 0.9067760
v 0.0000000 0.9790920 0.0099320
v 0.0000000 0.8935550 0.0402010
v 0.0000000 0.8952460 0.0392240
v 0.0000000 0.4622060 0.7791730
v 0.0000000 0.8730260 0.9680550
v 0.0000000 0.4357240 0.7438360
v 0.0000000 0.9834110 0.0074690
v 0.0000000 0.4376400 0.7457170
v 0.0000000 0.4380170 0.7446630
v 0.0000000 0.5463930 0.9078240
v 0.0000000 0.8968450 0.0391050
v 0.0000000 0.4568940 0.7769890
v 0.0000000 0.4540460 0.7766580
v 0.0000000 0.4546020 0.7751310
v 0.0000000 0.8758560 0.9646150
v 0.0000000 0.5419040 0.9088540
v 0.0000000 0.9818080 0.0072420
v 0.0000000 0.9791480 0.0084170
v 0.0000000 0.9822710 0.0057620
v 0.0000000 0.4186330 0.7633780
v 0.0000000 0.4197360 0.7648060
v 0.0000000 0.4182550 0.7647580
v 0.0000000 0.4384960 0.7432700
v 0.0000000 0.5136640 0.9293740
v 0.0000000 0.9764470 0.0176080
v 0.0000000 0.9775420 0.0168840
v 0.0000000 0.4388870 0.7489930
v 0.0000000 0.5151650 0.9287930
v 0.0000000 0.9789360 0.0180000
v 0.0000000 0.5423510 0.9071510
v 0.0000000 0.4573800 0.7761370
v 0.0000000 0.4555940 0.7742610
v 0.0000000 0.4567720 0.7743270
v 0.0000000 0.5166120 0.9323250
v 0.0000000 0.8754690 0.9678760
v 0.0000000 0.5425490 0.9064350
v 0.0000000 0.4402540 0.7463320
v 0.0000000 0.8745600 0.9692110
v 0.0000000 0.9765190 0.0150510
v 0.0000000 0.9789630 0.0152160
v 0.0000000 0.4555560 0.7721460
v 0.0000000 0.9757160 0.0156130
v 0.0000000 0.5172460 0.9309260
v 0.0000000 0.5649090 0.9162310
v 0.0000000 0.9756860 0.0184400
v 0.0000000 0.5636480 0.9153250
v 0.0000000 0.4581820 0.7752380
v 0.0000000 0.5647790 0.9149360
v 0.0000000 0.8719920 0.9701060
v 0.0000000 0.9746260 0.0169840
v 0.0000000 0.4586240 0.7766690
v 0.0000000 0.4432820 0.7484280
v 0.0000000 0.5675270 0.9140200
v 0.0000000 0.8730700 0.9699420
v 0.0000000 0.4425510 0.7463500
v 0.0000000 0.5666260 0.9138660
v 0.0000000 0.4599120 0.7764860
v 0.0000000 0.4392650 0.7457820
v 0.0000000 0.5648190 0.9136720
v 0.0000000 0.4592830 0.7753590
v 0.0000000 0.4393620 0.7441950
v 0.0000000 0.4607580 0.7770320
v 0.0000000 0.4411160 0.7449250
v 0.0000000 0.5117070 0.9267610
v 0.0000000 0.5625500 0.9144520
v 0.0000000 0.5088970 0.9263730
v 0.0000000 0.4410270 0.7434770
v 0.0000000 0.4634540 0.7762360
v 0.0000000 0.8729340 0.9746560
v 0.0000000 0.9736640 0.0160560
v 0.0000000 0.9727560 0.0158700
v 0.0000000 0.5618760 0.9131540
v 0.0000000 0.5097980 0.9256520
v 0.0000000 0.5634590 0.9132550
v 0.0000000 0.9744790 0.0134680
v 0.0000000 0.9733950 0.0122130
v 0.0000000 0.5065060 0.9256240
v 0.0000000 0.5637260 0.9121520
v 0.0000000 0.5626170 0.9117180
v 0.0000000 0.4585360 0.7736840
v 0.0000000 0.4997360 0.9249730
v 0.0000000 0.4991410 0.9242300
v 0.0000000 0.4566520 0.7718690
v 0.0000000 0.4554740 0.7708320
v 0.0000000 0.9800850 0.0165850
v 0.0000000 0.5673530 0.9126110
v 0.0000000 0.5658700 0.9127850
v 0.0000000 0.9017320 0.0402370
v 0.0000000 0.5656540 0.9116420
v 0.0000000 0.9032620 0.0394570
v 0.0000000 0.5038140 0.9250460
v 0.0000000 0.5659850 0.9109550
v 0.0000000 0.5672290 0.9116000
v 0.0000000 0.5668860 0.9104970
v 0.0000000 0.4591960 0.7701470
v 0.0000000 0.8751440 0.9710800
v 0.0000000 0.4604250 0.7731030
v 0.0000000 0.5010690 0.9242080
v 0.0000000 0.4475690 0.7955700
v 0.0000000 0.5640050 0.9109140
v 0.0000000 0.4458770 0.7939750
v 0.0000000 0.5620200 0.9104280
v 0.0000000 0.5042620 0.9239380
v 0.0000000 0.5012740 0.9231340
v 0.0000000 0.8752130 0.9736600
v 0.0000000 0.4468500 0.7928060
v 0.0000000 0.5652340 0.9099210
v 0.0000000 0.8744360 0.9758370
v 0.0000000 0.5042590 0.9229640
v 0.0000000 0.5630400 0.9092500
v 0.0000000 0.4450460 0.7923100
v 0.0000000 0.9762080 0.0125060
v 0.0000000 0.9772990 0.0122400
v 0.0000000 0.5018340 0.9198380
v 0.0000000 0.2239850 0.7684730
v 0.0000000 0.9760740 0.0112380
v 0.0000000 0.9773740 0.0107570
v 0.0000000 0.9763250 0.0099370
v 0.0000000 0.9787340 0.0110750
v 0.0000000 0.8644530 0.9762320
v 0.0000000 0.9773610 0.0089980
v 0.0000000 0.9764600 0.0080050
v 0.0000000 0.5599960 0.9102970
v 0.0000000 0.5606880 0.9117140
v 0.0000000 0.5585690 0.9100250
v 0.0000000 0.8676390 0.9750310
v 0.0000000 0.9778960 0.0075430
v 0.0000000 0.4155080 0.7611110
v 0.0000000 0.4162370 0.7600670
v 0.0000000 0.4169810 0.7612650
v 0.0000000 0.4173780 0.7599690
v 0.0000000 0.4658500 0.7938370
v 0.0000000 0.9754040 0.0125450
v 0.0000000 0.5064750 0.9245380
v 0.0000000 0.5567390 0.9117970
v 0.0000000 0.9744940 0.0117300
v 0.0000000 0.9754750 0.0104160
v 0.0000000 0.5552120 0.9101600
v 0.0000000 0.9741640 0.0104520
v 0.0000000 0.4481200 0.7910660
v 0.0000000 0.4662250 0.7947900
v 0.0000000 0.4476970 0.7893910
v 0.0000000 0.4444390 0.7908030
v 0.0000000 0.2245630 0.7658820
v 0.0000000 0.4683560 0.7962920
v 0.0000000 0.9725880 0.0109890
v 0.0000000 0.5569200 0.9085350
v 0.0000000 0.5548260 0.9086710
v 0.0000000 0.5098420 0.9241000
v 0.0000000 0.2256150 0.7634820
v 0.0000000 0.5076250 0.9238370
v 0.0000000 0.9742000 0.0085660
v 0.0000000 0.4656000 0.7924030
v 0.0000000 0.2246890 0.7629190
v 0.0000000 0.5586570 0.9085390
v 0.0000000 0.9727700 0.0073990
v 0.0000000 0.6966130 0.0102870
v 0.0000000 0.6951780 0.0107980
v 0.0000000 0.6952620 0.0075370
v 0.0000000 0.9090260 0.0325120
v 0.0000000 0.9103960 0.0344280
v 0.0000000 0.9097760 0.0351590
v 0.0000000 0.5607150 0.9088240
v 0.0000000 0.2934830 0.8547560
v 0.0000000 0.2940770 0.8527330
v 0.0000000 0.2949420 0.8541260
v 0.0000000 0.9754970 0.0082360
v 0.0000000 0.2237330 0.7651130
v 0.0000000 0.2231090 0.7639500
v 0.0000000 0.8663910 0.9785800
v 0.0000000 0.4158310 0.7592140
v 0.0000000 0.4170250 0.7590200
v 0.0000000 0.8635700 0.9810010
v 0.0000000 0.9743210 0.0071110
v 0.0000000 0.5612570 0.9077200
v 0.0000000 0.5598960 0.9074950
v 0.0000000 0.9083540 0.0341140
v 0.0000000 0.9090250 0.0357720
v 0.0000000 0.4166780 0.7579200
v 0.0000000 0.9073190 0.0339440
v 0.0000000 0.9089750 0.0375100
v 0.0000000 0.4162010 0.7565080
v 0.0000000 0.4152960 0.7580160
v 0.0000000 0.4439990 0.7837380
v 0.0000000 0.4432790 0.7851890
v 0.0000000 0.9047030 0.0377610
v 0.0000000 0.9021700 0.0362370
v 0.0000000 0.8699270 0.9773740
v 0.0000000 0.2925970 0.8524280
v 0.0000000 0.2943240 0.8509600
v 0.0000000 0.4447310 0.7872860
v 0.0000000 0.4457390 0.7879550
v 0.0000000 0.4455250 0.7895190
v 0.0000000 0.2955100 0.8510870
v 0.0000000 0.2944260 0.8487960
v 0.0000000 0.2956500 0.8494860
v 0.0000000 0.5068170 0.9226780
v 0.0000000 0.5092780 0.9218030
v 0.0000000 0.5122740 0.9240410
v 0.0000000 0.9014680 0.0326980
v 0.0000000 0.9033120 0.0318550
v 0.0000000 0.9805150 0.0064790
v 0.0000000 0.2219470 0.7660850
v 0.0000000 0.8684220 0.9796760
v 0.0000000 0.2954040 0.8527350
v 0.0000000 0.4178620 0.7613190
v 0.0000000 0.9039840 0.0351640
v 0.0000000 0.9050540 0.0349990
v 0.0000000 0.5128540 0.9231510
v 0.0000000 0.2965590 0.8532700
v 0.0000000 0.8715040 0.9791260
v 0.0000000 0.2965980 0.8510060
v 0.0000000 0.5113240 0.9204470
v 0.0000000 0.4043500 0.7177780
v 0.0000000 0.4051700 0.7166710
v 0.0000000 0.4052940 0.7183350
v 0.0000000 0.2973690 0.8521410
v 0.0000000 0.2985700 0.8517800
v 0.0000000 0.9050030 0.0332710
v 0.0000000 0.9041570 0.0327670
v 0.0000000 0.4488970 0.7889690
v 0.0000000 0.9056440 0.0373420
v 0.0000000 0.9072090 0.0389700
v 0.0000000 0.5132540 0.9372240
v 0.0000000 0.5127510 0.9380490
v 0.0000000 0.5039660 0.9206420
v 0.0000000 0.9062940 0.0346390
v 0.0000000 0.5669080 0.9096000
v 0.0000000 0.5655030 0.9088290
v 0.0000000 0.5670750 0.9061700
v 0.0000000 0.5682750 0.9077820
v 0.0000000 0.4495590 0.7867490
v 0.0000000 0.5060520 0.9204170
v 0.0000000 0.8668000 0.9815420
v 0.0000000 0.6952160 0.0308730
v 0.0000000 0.6939950 0.0295680
v 0.0000000 0.6682900 0.0171760
v 0.0000000 0.4442210 0.7852900
v 0.0000000 0.4477110 0.7851950
v 0.0000000 0.6673620 0.0157850
v 0.0000000 0.6953290 0.0284590
v 0.0000000 0.5049390 0.9185850
v 0.0000000 0.6692920 0.0160460
v 0.0000000 0.6929270 0.0289280
v 0.0000000 0.5655970 0.9058350
v 0.0000000 0.6921420 0.0289770
v 0.0000000 0.4457450 0.7834380
v 0.0000000 0.8719560 0.9768640
v 0.0000000 0.2952270 0.8646810
v 0.0000000 0.2930540 0.8633400
v 0.0000000 0.2956440 0.8639020
v 0.0000000 0.2933890 0.8625000
v 0.0000000 0.6943150 0.0277770
v 0.0000000 0.9711560 0.0297080
v 0.0000000 0.6923330 0.0270160
v 0.0000000 0.2959960 0.8629450
v 0.0000000 0.4092960 0.7283540
v 0.0000000 0.4101250 0.7272850
v 0.0000000 0.5099360 0.9192890
v 0.0000000 0.2951350 0.8614980
v 0.0000000 0.2968530 0.8616560
v 0.0000000 0.2956830 0.8600830
v 0.0000000 0.2977750 0.8601030
v 0.0000000 0.5068790 0.9180870
v 0.0000000 0.4081630 0.7257380
v 0.0000000 0.4489320 0.7860330
v 0.0000000 0.6911770 0.0299650
v 0.0000000 0.2277030 0.7593040
v 0.0000000 0.8738340 0.9788360
v 0.0000000 0.2277830 0.7566300
v 0.0000000 0.8720080 0.9811020
v 0.0000000 0.2986420 0.8630350
v 0.0000000 0.2265520 0.7596720
v 0.0000000 0.2998740 0.8625380
v 0.0000000 0.2257320 0.7607040
v 0.0000000 0.6890020 0.0304970
v 0.0000000 0.6905810 0.0281490
v 0.0000000 0.9086980 0.0303270
v 0.0000000 0.2267520 0.7573060
v 0.0000000 0.9096410 0.0293520
v 0.0000000 0.6910130 0.0269010
v 0.0000000 0.4091890 0.7244810
v 0.0000000 0.4081080 0.7244810
v 0.0000000 0.4061410 0.7230700
v 0.0000000 0.4058630 0.7242700
v 0.0000000 0.4056840 0.7218120
v 0.0000000 0.3017930 0.8531120
v 0.0000000 0.2991800 0.8538430
v 0.0000000 0.9065430 0.0308850
v 0.0000000 0.9077330 0.0320430
v 0.0000000 0.5233930 0.8996400
v 0.0000000 0.5216230 0.9006330
v 0.0000000 0.5205710 0.8989160
v 0.0000000 0.3012420 0.8540780
v 0.0000000 0.5080220 0.9171660
v 0.0000000 0.9071010 0.0292420
v 0.0000000 0.5066450 0.9167200
v 0.0000000 0.4123830 0.7259370
v 0.0000000 0.4107700 0.7263730
v 0.0000000 0.3037100 0.8541560
v 0.0000000 0.3007020 0.8562280
v 0.0000000 0.4098530 0.7237940
v 0.0000000 0.6878150 0.0272900
v 0.0000000 0.5097640 0.9163650
v 0.0000000 0.4507080 0.7860090
v 0.0000000 0.9077670 0.0287250
v 0.0000000 0.6875960 0.0254130
v 0.0000000 0.5235110 0.9006080
v 0.0000000 0.5243410 0.9017820
v 0.0000000 0.5220840 0.9020080
v 0.0000000 0.4497800 0.7847460
v 0.0000000 0.4100780 0.7230230
v 0.0000000 0.4068490 0.7212780
v 0.0000000 0.9717290 0.0221840
v 0.0000000 0.5075480 0.9155260
v 0.0000000 0.2961510 0.8552770
v 0.0000000 0.2945000 0.8554630
v 0.0000000 0.4481870 0.7832500
v 0.0000000 0.5248680 0.9008650
v 0.0000000 0.2951920 0.8573330
v 0.0000000 0.6945570 0.0209350
v 0.0000000 0.6937190 0.0216330
v 0.0000000 0.2972040 0.8581100
v 0.0000000 0.2979960 0.8570100
v 0.0000000 0.5083890 0.9144570
v 0.0000000 0.5098420 0.9149010
v 0.0000000 0.4054450 0.7200440
v 0.0000000 0.4043300 0.7197140
v 0.0000000 0.6928170 0.0198720
v 0.0000000 0.9058990 0.0276260
v 0.0000000 0.5252720 0.9001150
v 0.0000000 0.9073300 0.0274470
v 0.0000000 0.5253980 0.8992760
v 0.0000000 0.4512540 0.7845550
v 0.0000000 0.5629770 0.9067360
v 0.0000000 0.9058740 0.0320680
v 0.0000000 0.9044310 0.0308640
v 0.0000000 0.5634210 0.9046340
v 0.0000000 0.4065900 0.7199890
v 0.0000000 0.5166570 0.9279910
v 0.0000000 0.5185930 0.9315100
v 0.0000000 0.4068830 0.7193300
v 0.0000000 0.4439910 0.7827150
v 0.0000000 0.9021380 0.0304290
v 0.0000000 0.4433250 0.7818220
v 0.0000000 0.9032690 0.0301200
v 0.0000000 0.5194190 0.9295480
v 0.0000000 0.4105720 0.7220760
v 0.0000000 0.4087890 0.7212870
v 0.0000000 0.2978270 0.8542030
v 0.0000000 0.4083010 0.7185520
v 0.0000000 0.8603420 0.9856390
v 0.0000000 0.8621040 0.9841990
v 0.0000000 0.4450270 0.7814110
v 0.0000000 0.8612660 0.9865580
v 0.0000000 0.4438900 0.7805830
v 0.0000000 0.5217780 0.9294960
v 0.0000000 0.5180980 0.9278320
v 0.0000000 0.4450990 0.7802430
v 0.0000000 0.5195110 0.9272160
v 0.0000000 0.9051590 0.0284670
v 0.0000000 0.5180220 0.9255720
v 0.0000000 0.2996110 0.8567760
v 0.0000000 0.9041580 0.0285040
v 0.0000000 0.6911660 0.0236660
v 0.0000000 0.5148290 0.9264900
v 0.0000000 0.5265420 0.8986480
v 0.0000000 0.5250070 0.8982220
v 0.0000000 0.4439670 0.7792730
v 0.0000000 0.5269910 0.8977970
v 0.0000000 0.5254540 0.8972730
v 0.0000000 0.9048300 0.0269080
v 0.0000000 0.4061010 0.7163580
v 0.0000000 0.9019250 0.0278620
v 0.0000000 0.9033280 0.0279230
v 0.0000000 0.6887540 0.0228880
v 0.0000000 0.4437350 0.7776910
v 0.0000000 0.2988220 0.8586130
v 0.0000000 0.6902260 0.0223690
v 0.0000000 0.5129770 0.9270850
v 0.0000000 0.4450040 0.7789610
v 0.0000000 0.8645540 0.9840480
v 0.0000000 0.5263850 0.8968130
v 0.0000000 0.4459580 0.7767740
v 0.0000000 0.4115140 0.7241240
v 0.0000000 0.8659500 0.9858320
v 0.0000000 0.6917650 0.0183010
v 0.0000000 0.3014160 0.8579690
v 0.0000000 0.5137380 0.9260060
v 0.0000000 0.4118880 0.7224090
v 0.0000000 0.6897340 0.0195660
v 0.0000000 0.4455920 0.7822570
v 0.0000000 0.5126170 0.9254700
v 0.0000000 0.4122060 0.7280950
v 0.0000000 0.4472310 0.7822980
v 0.0000000 0.2992880 0.8601950
v 0.0000000 0.4128720 0.7272780
v 0.0000000 0.8671090 0.9837930
v 0.0000000 0.4461790 0.7814340
v 0.0000000 0.4468540 0.7804230
v 0.0000000 0.5163610 0.9252910
v 0.0000000 0.8696940 0.9838660
v 0.0000000 0.8959860 0.0363050
v 0.0000000 0.8978550 0.0361240
v 0.0000000 0.4148250 0.7286200
v 0.0000000 0.4137750 0.7264800
v 0.0000000 0.6853840 0.0299340
v 0.0000000 0.4462440 0.7789910
v 0.0000000 0.3020030 0.8572070
v 0.0000000 0.5195300 0.9252820
v 0.0000000 0.5165260 0.9238090
v 0.0000000 0.8963050 0.0330060
v 0.0000000 0.8985930 0.0333290
v 0.0000000 0.5183910 0.9241920
v 0.0000000 0.4490890 0.7824530
v 0.0000000 0.5417150 0.9053870
v 0.0000000 0.4477020 0.7814970
v 0.0000000 0.5401370 0.9041050
v 0.0000000 0.5419300 0.9046360
v 0.0000000 0.4154350 0.7274550
v 0.0000000 0.8993860 0.0389800
v 0.0000000 0.4166830 0.7278160
v 0.0000000 0.8985620 0.0127690
v 0.0000000 0.8996310 0.0108710
v 0.0000000 0.9004910 0.0125520
v 0.0000000 0.5143360 0.9248010
v 0.0000000 0.8659330 0.9877970
v 0.0000000 0.8683110 0.9873390
v 0.0000000 0.4491510 0.7815990
v 0.0000000 0.4482460 0.7804010
v 0.0000000 0.4490540 0.7807590
v 0.0000000 0.8966830 0.0138080
v 0.0000000 0.9007970 0.0135250
v 0.0000000 0.4500440 0.7833860
v 0.0000000 0.8988560 0.0157750
v 0.0000000 0.5148700 0.9239180
v 0.0000000 0.4157160 0.7257080
v 0.0000000 0.8946460 0.0131630
v 0.0000000 0.8960490 0.0129870
v 0.0000000 0.8957080 0.0140980
v 0.0000000 0.5134940 0.9224690
v 0.0000000 0.5147260 0.9229870
v 0.0000000 0.8992530 0.0361440
v 0.0000000 0.8973420 0.0169640
v 0.0000000 0.5147450 0.9217220
v 0.0000000 0.4516680 0.7824600
v 0.0000000 0.4125050 0.7241620
v 0.0000000 0.8752090 0.9806000
v 0.0000000 0.4138890 0.7245050
v 0.0000000 0.6830610 0.0292150
v 0.0000000 0.9007510 0.0353600
v 0.0000000 0.4503800 0.7802580
v 0.0000000 0.5203090 0.9223680
v 0.0000000 0.5167660 0.9223600
v 0.0000000 0.8750470 0.9823770
v 0.0000000 0.4145760 0.7233940
v 0.0000000 0.4133110 0.7229060
v 0.0000000 0.6838230 0.0266520
v 0.0000000 0.4474630 0.7773080
v 0.0000000 0.8857340 0.0135160
v 0.0000000 0.8879730 0.0134420
v 0.0000000 0.8876550 0.0143820
v 0.0000000 0.8861880 0.0149420
v 0.0000000 0.8882590 0.0157240
v 0.0000000 0.4497490 0.7779190
v 0.0000000 0.5221880 0.9265310
v 0.0000000 0.8698520 0.9860650
v 0.0000000 0.4176240 0.7275550
v 0.0000000 0.5218470 0.9250800
v 0.0000000 0.6846440 0.0237030
v 0.0000000 0.8934830 0.0348120
v 0.0000000 0.4190910 0.7287600
v 0.0000000 0.4485080 0.7774410
v 0.0000000 0.5207410 0.9241590
v 0.0000000 0.8712710 0.9861740
v 0.0000000 0.8719930 0.9848540
v 0.0000000 0.5269590 0.9363600
v 0.0000000 0.5291590 0.9376920
v 0.0000000 0.5286430 0.9385080
v 0.0000000 0.4169010 0.7250690
v 0.0000000 0.8904490 0.0260170
v 0.0000000 0.8891780 0.0264970
v 0.0000000 0.8887530 0.0235350
v 0.0000000 0.5285380 0.9353130
v 0.0000000 0.8900870 0.0233570
v 0.0000000 0.6863150 0.0231360
v 0.0000000 0.5300940 0.9357010
v 0.0000000 0.5310430 0.9376130
v 0.0000000 0.8880450 0.0210930
v 0.0000000 0.8905780 0.0209610
v 0.0000000 0.8736680 0.9842560
v 0.0000000 0.5265330 0.9376300
v 0.0000000 0.5241440 0.9367560
v 0.0000000 0.6871680 0.0205200
v 0.0000000 0.5245980 0.9360190
v 0.0000000 0.6872000 0.0178840
v 0.0000000 0.4519340 0.7772960
v 0.0000000 0.8920230 0.0236020
v 0.0000000 0.8922390 0.0264110
v 0.0000000 0.8750830 0.9843110
v 0.0000000 0.8928590 0.0226400
v 0.0000000 0.8960120 0.0251470
v 0.0000000 0.8950520 0.0272670
v 0.0000000 0.8729670 0.9866680
v 0.0000000 0.8740720 0.9867770
v 0.0000000 0.5251550 0.9331010
v 0.0000000 0.8932160 0.0332290
v 0.0000000 0.8964140 0.0300210
v 0.0000000 0.4445800 0.7752210
v 0.0000000 0.4439290 0.7735440
v 0.0000000 0.5283840 0.9329140
v 0.0000000 0.8950630 0.0283620
v 0.0000000 0.8743370 0.9884740
v 0.0000000 0.8754090 0.9879320
v 0.0000000 0.8963890 0.0277070
v 0.0000000 0.8983920 0.0298670
v 0.0000000 0.8949430 0.0219000
v 0.0000000 0.8917110 0.0197280
v 0.0000000 0.4452210 0.7735610
v 0.0000000 0.6847870 0.0203530
v 0.0000000 0.8957330 0.0235600
v 0.0000000 0.8986840 0.0272440
v 0.0000000 0.5196470 0.9206790
v 0.0000000 0.5165720 0.9194210
v 0.0000000 0.4428190 0.7731120
v 0.0000000 0.5192930 0.9184310
v 0.0000000 0.5144660 0.9190420
v 0.0000000 0.4428770 0.7689390
v 0.0000000 0.8527150 0.9867670
v 0.0000000 0.4440410 0.7705960
v 0.0000000 0.9718450 0.0183640
v 0.0000000 0.4100360 0.7187530
v 0.0000000 0.9002250 0.0275390
v 0.0000000 0.9707720 0.0229270
v 0.0000000 0.6945610 0.0174790
v 0.0000000 0.6937730 0.0172280
v 0.0000000 0.8910100 0.0140520
v 0.0000000 0.8933880 0.0143880
v 0.0000000 0.8933290 0.0160410
v 0.0000000 0.4232370 0.7959390
v 0.0000000 0.8925880 0.0133760
v 0.0000000 0.5170910 0.9171120
v 0.0000000 0.5205000 0.9362050
v 0.0000000 0.5215360 0.9379010
v 0.0000000 0.5177290 0.9365020
v 0.0000000 0.8511990 0.9906180
v 0.0000000 0.4452570 0.7700160
v 0.0000000 0.5177330 0.9349750
v 0.0000000 0.6927020 0.0153710
v 0.0000000 0.5183030 0.9334060
v 0.0000000 0.4231780 0.7939690
v 0.0000000 0.4244460 0.7940810
v 0.0000000 0.6939760 0.0137790
v 0.0000000 0.5164020 0.9360420
v 0.0000000 0.5162970 0.9374660
v 0.0000000 0.4470990 0.7740180
v 0.0000000 0.5195910 0.9170890
v 0.0000000 0.5171810 0.9161180
v 0.0000000 0.8949090 0.0142800
v 0.0000000 0.5218080 0.9232740
v 0.0000000 0.8947070 0.0159760
v 0.0000000 0.4468610 0.7720640
v 0.0000000 0.5147800 0.9355990
v 0.0000000 0.5229870 0.9234150
v 0.0000000 0.8959940 0.0163360
v 0.0000000 0.4477580 0.7760300
v 0.0000000 0.8956620 0.0175720
v 0.0000000 0.8542940 0.9873160
v 0.0000000 0.6909490 0.0153630
v 0.0000000 0.5211070 0.9212670
v 0.0000000 0.5230120 0.9211400
v 0.0000000 0.5158710 0.9345350
v 0.0000000 0.8530700 0.9902220
v 0.0000000 0.8932260 0.0309980
v 0.0000000 0.8551000 0.9882300
v 0.0000000 0.4093280 0.7175100
v 0.0000000 0.6914500 0.0135040
v 0.0000000 0.4499480 0.7765630
v 0.0000000 0.8943680 0.0174240
v 0.0000000 0.4247540 0.7925270
v 0.0000000 0.4228380 0.7920360
v 0.0000000 0.8510910 0.9918730
v 0.0000000 0.8544580 0.9904140
v 0.0000000 0.8526360 0.9921320
v 0.0000000 0.4506200 0.7735790
v 0.0000000 0.8900870 0.0171500
v 0.0000000 0.8918900 0.0171900
v 0.0000000 0.8919010 0.0184060
v 0.0000000 0.5225900 0.9196910
v 0.0000000 0.5169830 0.9334050
v 0.0000000 0.5241910 0.9193100
v 0.0000000 0.5209190 0.9183540
v 0.0000000 0.8868060 0.0178060
v 0.0000000 0.8893980 0.0179790
v 0.0000000 0.8897820 0.0188230
v 0.0000000 0.8870190 0.0190270
v 0.0000000 0.4246450 0.7957290
v 0.0000000 0.5193850 0.9328370
v 0.0000000 0.4254800 0.7957940
v 0.0000000 0.4263190 0.7957650
v 0.0000000 0.5235020 0.9181110
v 0.0000000 0.4516100 0.7747950
v 0.0000000 0.4256660 0.7941860
v 0.0000000 0.5212800 0.9173490
v 0.0000000 0.4487410 0.7708770
v 0.0000000 0.8898170 0.0144350
v 0.0000000 0.6859790 0.0178050
v 0.0000000 0.5178060 0.9322220
v 0.0000000 0.8911730 0.0158250
v 0.0000000 0.5259810 0.9199600
v 0.0000000 0.6871610 0.0160360
v 0.0000000 0.6879240 0.0145590
v 0.0000000 0.4494480 0.7722950
v 0.0000000 0.5252140 0.9163860
v 0.0000000 0.6867850 0.0146620
v 0.0000000 0.6856120 0.0153540
v 0.0000000 0.5198390 0.9320250
v 0.0000000 0.5198250 0.9310850
v 0.0000000 0.6848250 0.0133960
v 0.0000000 0.4511630 0.7707020
v 0.0000000 0.5125410 0.9201310
v 0.0000000 0.8570100 0.9900330
v 0.0000000 0.5137060 0.9205200
v 0.0000000 0.9112230 0.0491040
v 0.0000000 0.5229040 0.9372800
v 0.0000000 0.6846060 0.0176720
v 0.0000000 0.9091600 0.0511250
v 0.0000000 0.9103520 0.0491090
v 0.0000000 0.5225490 0.9334490
v 0.0000000 0.8953420 0.0197710
v 0.0000000 0.5120510 0.9183380
v 0.0000000 0.4265270 0.7942460
v 0.0000000 0.9115440 0.0479020
v 0.0000000 0.5127200 0.9172290
v 0.0000000 0.4286450 0.7954110
v 0.0000000 0.9102650 0.0479080
v 0.0000000 0.5235840 0.9320780
v 0.0000000 0.4296420 0.7958970
v 0.0000000 0.5503990 0.9086680
v 0.0000000 0.5523270 0.9086820
v 0.0000000 0.4282990 0.7927620
v 0.0000000 0.5143380 0.9165760
v 0.0000000 0.9108130 0.0457070
v 0.0000000 0.9121540 0.0463010
v 0.0000000 0.2946990 0.8462310
v 0.0000000 0.2950030 0.8442840
v 0.0000000 0.2958290 0.8445310
v 0.0000000 0.6839250 0.0116670
v 0.0000000 0.6849760 0.0113700
v 0.0000000 0.4529920 0.7734840
v 0.0000000 0.4518840 0.7718920
v 0.0000000 0.4309690 0.7951540
v 0.0000000 0.4541480 0.7722660
v 0.0000000 0.4301600 0.7939140
v 0.0000000 0.2956230 0.8463350
v 0.0000000 0.2968670 0.8444650
v 0.0000000 0.4261090 0.7914220
v 0.0000000 0.5128260 0.9150060
v 0.0000000 0.9712360 0.0142690
v 0.0000000 0.2963080 0.8468120
v 0.0000000 0.3000210 0.8421610
v 0.0000000 0.4269450 0.7918530
v 0.0000000 0.4532830 0.7707000
v 0.0000000 0.2966910 0.8488890
v 0.0000000 0.2978520 0.8460370
v 0.0000000 0.6922330 0.0119290
v 0.0000000 0.4292010 0.7908340
v 0.0000000 0.2979320 0.8488840
v 0.0000000 0.5113100 0.9162810
v 0.0000000 0.2978330 0.8500700
v 0.0000000 0.4306140 0.7909940
v 0.0000000 0.3007100 0.8489840
v 0.0000000 0.3001210 0.8453910
v 0.0000000 0.5125110 0.9137960
v 0.0000000 0.9113350 0.0427740
v 0.0000000 0.9119730 0.0447010
v 0.0000000 0.6943050 0.0080810
v 0.0000000 0.4314690 0.7918500
v 0.0000000 0.4440560 0.7684930
v 0.0000000 0.6910760 0.0107530
v 0.0000000 0.4441650 0.7648310
v 0.0000000 0.4318490 0.7910110
v 0.0000000 0.4655540 0.7907110
v 0.0000000 0.4985570 0.9232290
v 0.0000000 0.4452760 0.7676630
v 0.0000000 0.4994210 0.9228430
v 0.0000000 0.4670770 0.7922600
v 0.0000000 0.4429000 0.7651160
v 0.0000000 0.4983910 0.9217680
v 0.0000000 0.9102430 0.0401330
v 0.0000000 0.4429120 0.7638560
v 0.0000000 0.5248320 0.9304290
v 0.0000000 0.8587070 0.9921870
v 0.0000000 0.4706410 0.7956950
v 0.0000000 0.8589350 0.9895410
v 0.0000000 0.8580280 0.9911130
v 0.0000000 0.4453590 0.7638550
v 0.0000000 0.3018500 0.8446180
v 0.0000000 0.3017080 0.8475060
v 0.0000000 0.4692930 0.7929390
v 0.0000000 0.5236280 0.9292380
v 0.0000000 0.4976520 0.9192780
v 0.0000000 0.4465200 0.7685940
v 0.0000000 0.8603230 0.9889070
v 0.0000000 0.4995730 0.9194860
v 0.0000000 0.4463990 0.7653490
v 0.0000000 0.5258430 0.9294030
v 0.0000000 0.4688830 0.7913240
v 0.0000000 0.4989770 0.9174310
v 0.0000000 0.4706080 0.7920310
v 0.0000000 0.5010610 0.9182170
v 0.0000000 0.8633250 0.9890270
v 0.0000000 0.8633710 0.9880270
v 0.0000000 0.4707880 0.7901390
v 0.0000000 0.8601280 0.9907890
v 0.0000000 0.4639100 0.7877310
v 0.0000000 0.4475390 0.7681680
v 0.0000000 0.4653000 0.7884350
v 0.0000000 0.9114240 0.0382270
v 0.0000000 0.5449990 0.9064640
v 0.0000000 0.8601300 0.9926320
v 0.0000000 0.4499850 0.7695480
v 0.0000000 0.5461110 0.9060280
v 0.0000000 0.5444180 0.9054110
v 0.0000000 0.8622270 0.9912290
v 0.0000000 0.5030200 0.9181140
v 0.0000000 0.5451260 0.9043150
v 0.0000000 0.5461480 0.9052600
v 0.0000000 0.5472690 0.9041380
v 0.0000000 0.5224650 0.9284760
v 0.0000000 0.4499380 0.7679770
v 0.0000000 0.8618300 0.9936700
v 0.0000000 0.2951970 0.8425050
v 0.0000000 0.2973710 0.8407250
v 0.0000000 0.5465560 0.9070610
v 0.0000000 0.4666560 0.7886320
v 0.0000000 0.2985020 0.8405180
v 0.0000000 0.4668670 0.7868850
v 0.0000000 0.4655840 0.7874430
v 0.0000000 0.4166330 0.7549530
v 0.0000000 0.4155440 0.7555690
v 0.0000000 0.5245350 0.9250390
v 0.0000000 0.4637480 0.7851470
v 0.0000000 0.2992520 0.8407510
v 0.0000000 0.6885470 0.0073680
v 0.0000000 0.6930390 0.0075800
v 0.0000000 0.6938220 0.0069750
v 0.0000000 0.5275300 0.9276470
v 0.0000000 0.4644880 0.7837290
v 0.0000000 0.4473180 0.7632520
v 0.0000000 0.5438430 0.9060430
v 0.0000000 0.5428600 0.9053710
v 0.0000000 0.4483540 0.7650050
v 0.0000000 0.4660220 0.7834620
v 0.0000000 0.6892280 0.0113410
v 0.0000000 0.6880420 0.0100880
v 0.0000000 0.4492860 0.7637810
v 0.0000000 0.4513590 0.7666960
v 0.0000000 0.4509000 0.7649170
v 0.0000000 0.5438930 0.9040980
v 0.0000000 0.5427730 0.9038960
v 0.0000000 0.5003470 0.9163450
v 0.0000000 0.4677560 0.7885420
v 0.0000000 0.8984870 0.0108560
v 0.0000000 0.5231470 0.9254660
v 0.0000000 0.5019240 0.9168890
v 0.0000000 0.4441390 0.7613440
v 0.0000000 0.5271260 0.9137630
v 0.0000000 0.4691700 0.7886840
v 0.0000000 0.4699080 0.7871410
v 0.0000000 0.5456920 0.9032530
v 0.0000000 0.5475400 0.9029540
v 0.0000000 0.3010840 0.8427690
v 0.0000000 0.3013380 0.8408970
v 0.0000000 0.3026060 0.8414710
v 0.0000000 0.6871320 0.0114170
v 0.0000000 0.5271740 0.9119150
v 0.0000000 0.3027070 0.8436210
v 0.0000000 0.5280930 0.9112140
v 0.0000000 0.4684950 0.7863700
v 0.0000000 0.4457930 0.7607290
v 0.0000000 0.4442280 0.7600230
v 0.0000000 0.4976470 0.9143570
v 0.0000000 0.3046190 0.8416930
v 0.0000000 0.4994830 0.9145360
v 0.0000000 0.4679410 0.7841540
v 0.0000000 0.5300980 0.9111860
v 0.0000000 0.4697930 0.7854670
v 0.0000000 0.5287960 0.9104800
v 0.0000000 0.4687880 0.7841110
v 0.0000000 0.4441990 0.7573870
v 0.0000000 0.8957830 0.0116920
v 0.0000000 0.8977780 0.0099660
v 0.0000000 0.5262080 0.9245610
v 0.0000000 0.6860440 0.0086530
v 0.0000000 0.4714080 0.7948460
v 0.0000000 0.4454890 0.7580810
v 0.0000000 0.4723650 0.7941260
v 0.0000000 0.8958460 0.0094800
v 0.0000000 0.5458700 0.9018840
v 0.0000000 0.5443930 0.9014320
v 0.0000000 0.4731890 0.7954850
v 0.0000000 0.6860590 0.0068130
v 0.0000000 0.5313520 0.9098870
v 0.0000000 0.5250320 0.9232180
v 0.0000000 0.5025600 0.9144360
v 0.0000000 0.5335790 0.9091940
v 0.0000000 0.4739390 0.7914550
v 0.0000000 0.8940020 0.0122610
v 0.0000000 0.3034780 0.8401810
v 0.0000000 0.4979090 0.9134920
v 0.0000000 0.6841550 0.0089790
v 0.0000000 0.6852730 0.0084600
v 0.0000000 0.2996180 0.8504500
v 0.0000000 0.5322870 0.9088470
v 0.0000000 0.6841320 0.0065890
v 0.0000000 0.5340450 0.9080010
v 0.0000000 0.5300710 0.9074030
v 0.0000000 0.5328070 0.9076500
v 0.0000000 0.4470610 0.7607350
v 0.0000000 0.5003760 0.9138400
v 0.0000000 0.5255580 0.9098800
v 0.0000000 0.5029820 0.9134460
v 0.0000000 0.4482700 0.7607320
v 0.0000000 0.5274140 0.9096380
v 0.0000000 0.4473060 0.7589520
v 0.0000000 0.4760410 0.7947560
v 0.0000000 0.4993980 0.9128340
v 0.0000000 0.3011210 0.8514010
v 0.0000000 0.3035990 0.8501050
v 0.0000000 0.4502350 0.7625750
v 0.0000000 0.5283650 0.9079850
v 0.0000000 0.3033410 0.8489050
v 0.0000000 0.5293420 0.9084570
v 0.0000000 0.4760260 0.7919830
v 0.0000000 0.4491880 0.7607240
v 0.0000000 0.4999190 0.9115910
v 0.0000000 0.4505220 0.7607010
v 0.0000000 0.5270770 0.9074520
v 0.0000000 0.3034020 0.8458350
v 0.0000000 0.5026150 0.9105430
v 0.0000000 0.8762000 0.9806950
v 0.0000000 0.4482410 0.7584340
v 0.0000000 0.4466760 0.7571810
v 0.0000000 0.7069380 0.0108250
v 0.0000000 0.7060880 0.0100200
v 0.0000000 0.5284020 0.9070480
v 0.0000000 0.3046720 0.8481640
v 0.0000000 0.5268520 0.9065270
v 0.0000000 0.7052240 0.0098520
v 0.0000000 0.4472650 0.7553660
v 0.0000000 0.5039290 0.9173060
v 0.0000000 0.8760570 0.9823090
v 0.0000000 0.4499880 0.7582410
v 0.0000000 0.4749350 0.7892790
v 0.0000000 0.8769390 0.9815520
v 0.0000000 0.3046750 0.8455130
v 0.0000000 0.8767900 0.9831650
v 0.0000000 0.8758340 0.9849020
v 0.0000000 0.4491170 0.7575920
v 0.0000000 0.8765890 0.9856330
v 0.0000000 0.4778940 0.7899490
v 0.0000000 0.5055390 0.9167600
v 0.0000000 0.7060620 0.0083340
v 0.0000000 0.4513570 0.7694820
v 0.0000000 0.7051960 0.0079660
v 0.0000000 0.5038870 0.9154960
v 0.0000000 0.8775880 0.9835830
v 0.0000000 0.5292630 0.9061980
v 0.0000000 0.9856910 0.0105580
v 0.0000000 0.5279230 0.9058910
v 0.0000000 0.5035690 0.9146160
v 0.0000000 0.5293240 0.9051140
v 0.0000000 0.6810760 0.0039780
v 0.0000000 0.4531270 0.7696880
v 0.0000000 0.6826200 0.0040090
v 0.0000000 0.4524870 0.7684380
v 0.0000000 0.8767940 0.9878240
v 0.0000000 0.4725040 0.7874490
v 0.0000000 0.8773790 0.9861300
v 0.0000000 0.5328020 0.9067490
v 0.0000000 0.6784280 0.0053890
v 0.0000000 0.9849030 0.0083670
v 0.0000000 0.9858890 0.0077920
v 0.0000000 0.3057730 0.8508540
v 0.0000000 0.3048940 0.8528420
v 0.0000000 0.3051950 0.8495620
v 0.0000000 0.5057250 0.9140320
v 0.0000000 0.5339710 0.9060320
v 0.0000000 0.5317790 0.9055740
v 0.0000000 0.4546450 0.7694710
v 0.0000000 0.6776320 0.0036730
v 0.0000000 0.5047960 0.9146390
v 0.0000000 0.9845040 0.0068950
v 0.0000000 0.8780800 0.9881070
v 0.0000000 0.9851890 0.0056310
v 0.0000000 0.3033940 0.8526950
v 0.0000000 0.4204780 0.7412570
v 0.0000000 0.4203470 0.7436900
v 0.0000000 0.4193210 0.7430970
v 0.0000000 0.4194740 0.7414650
v 0.0000000 0.5046240 0.9136820
v 0.0000000 0.5326170 0.9048070
v 0.0000000 0.4726900 0.7860590
v 0.0000000 0.4702890 0.7839380
v 0.0000000 0.5292800 0.9043000
v 0.0000000 0.4211150 0.7433080
v 0.0000000 0.4224830 0.7430250
v 0.0000000 0.4227340 0.7450730
v 0.0000000 0.4744580 0.7879020
v 0.0000000 0.4215480 0.7396760
v 0.0000000 0.5320100 0.9039350
v 0.0000000 0.4201180 0.7378640
v 0.0000000 0.4225750 0.7395590
v 0.0000000 0.5063850 0.9130420
v 0.0000000 0.4550140 0.7654930
v 0.0000000 0.5082650 0.9130100
v 0.0000000 0.3058380 0.8477970
v 0.0000000 0.4760680 0.7877430
v 0.0000000 0.4528300 0.7626240
v 0.0000000 0.6767990 0.0048410
v 0.0000000 0.4177430 0.7578830
v 0.0000000 0.4767520 0.7846370
v 0.0000000 0.4181640 0.7591450
v 0.0000000 0.4561730 0.7690990
v 0.0000000 0.4190860 0.7574750
v 0.0000000 0.4572010 0.7698730
v 0.0000000 0.5037640 0.9133370
v 0.0000000 0.8871130 0.0124660
v 0.0000000 0.8857840 0.0114950
v 0.0000000 0.8879260 0.0115590
v 0.0000000 0.4174520 0.7559250
v 0.0000000 0.5342430 0.9070350
v 0.0000000 0.4556660 0.7680360
v 0.0000000 0.4183280 0.7563510
v 0.0000000 0.4210440 0.7376440
v 0.0000000 0.5372300 0.9068180
v 0.0000000 0.8851220 0.0125060
v 0.0000000 0.3065030 0.8498780
v 0.0000000 0.4196190 0.7629320
v 0.0000000 0.5046510 0.9124060
v 0.0000000 0.4579180 0.7689320
v 0.0000000 0.4187130 0.7609160
v 0.0000000 0.4569620 0.7680070
v 0.0000000 0.4235590 0.7394520
v 0.0000000 0.4192720 0.7595560
v 0.0000000 0.4588460 0.7678020
v 0.0000000 0.4210210 0.7600350
v 0.0000000 0.5370080 0.9058980
v 0.0000000 0.5345920 0.9053170
v 0.0000000 0.4595040 0.7663250
v 0.0000000 0.4642370 0.7824020
v 0.0000000 0.5373950 0.9050620
v 0.0000000 0.4228350 0.7379400
v 0.0000000 0.4221190 0.7366510
v 0.0000000 0.4239200 0.7376230
v 0.0000000 0.4653890 0.7813550
v 0.0000000 0.4205130 0.7567720
v 0.0000000 0.4243950 0.7400080
v 0.0000000 0.4239220 0.7436490
v 0.0000000 0.5333570 0.9042770
v 0.0000000 0.4249260 0.7428870
v 0.0000000 0.5344370 0.9044410
v 0.0000000 0.4644860 0.7799450
v 0.0000000 0.4644500 0.7787160
v 0.0000000 0.5251770 0.9069890
v 0.0000000 0.5248920 0.9058600
v 0.0000000 0.4259610 0.7429040
v 0.0000000 0.4269230 0.7417660
v 0.0000000 0.4255450 0.7405510
v 0.0000000 0.4222400 0.7566240
v 0.0000000 0.4530130 0.7610070
v 0.0000000 0.4657150 0.7798780
v 0.0000000 0.5254250 0.9052310
v 0.0000000 0.4266400 0.7402270
v 0.0000000 0.5277240 0.9048870
v 0.0000000 0.5252840 0.9043170
v 0.0000000 0.5191280 0.9158410
v 0.0000000 0.4539040 0.7616600
v 0.0000000 0.4653420 0.7777880
v 0.0000000 0.4262340 0.7884170
v 0.0000000 0.4280040 0.7898810
v 0.0000000 0.5270120 0.9036560
v 0.0000000 0.4669780 0.7829170
v 0.0000000 0.4278500 0.7888330
v 0.0000000 0.4518660 0.7571940
v 0.0000000 0.4670750 0.7812180
v 0.0000000 0.4677450 0.7825670
v 0.0000000 0.4251450 0.7863680
v 0.0000000 0.5282700 0.9031900
v 0.0000000 0.8591940 0.9933510
v 0.0000000 0.8567470 0.9933830
v 0.0000000 0.5256010 0.9029620
v 0.0000000 0.5174340 0.9153260
v 0.0000000 0.4263560 0.7859230
v 0.0000000 0.5184630 0.9147590
v 0.0000000 0.4686300 0.7821130
v 0.0000000 0.4159560 0.7541790
v 0.0000000 0.4172920 0.7527260
v 0.0000000 0.5198510 0.9152150
v 0.0000000 0.4694370 0.7832250
v 0.0000000 0.5196580 0.9141720
v 0.0000000 0.4252580 0.7384430
v 0.0000000 0.4180380 0.7539380
v 0.0000000 0.4189700 0.7543950
v 0.0000000 0.4200930 0.7551820
v 0.0000000 0.5330870 0.9033330
v 0.0000000 0.5315100 0.9030180
v 0.0000000 0.4662510 0.7781880
v 0.0000000 0.4675740 0.7787570
v 0.0000000 0.5325690 0.9024220
v 0.0000000 0.5302470 0.9019300
v 0.0000000 0.5325610 0.9015930
v 0.0000000 0.5304580 0.9011800
v 0.0000000 0.4696900 0.7751430
v 0.0000000 0.4250510 0.7367800
v 0.0000000 0.4198890 0.7522330
v 0.0000000 0.5313990 0.9005410
v 0.0000000 0.4685730 0.7794100
v 0.0000000 0.4206550 0.7533550
v 0.0000000 0.4262090 0.7372280
v 0.0000000 0.4305660 0.7901200
v 0.0000000 0.9008730 0.0247090
v 0.0000000 0.9012480 0.0241680
v 0.0000000 0.9014930 0.0260840
v 0.0000000 0.6917140 0.0061890
v 0.0000000 0.4695090 0.7766980
v 0.0000000 0.4289520 0.7889070
v 0.0000000 0.4304260 0.7892680
v 0.0000000 0.4193160 0.7344830
v 0.0000000 0.4189800 0.7368450
v 0.0000000 0.5234290 0.9161400
v 0.0000000 0.5319750 0.8997810
v 0.0000000 0.5300870 0.8994500
v 0.0000000 0.4320220 0.7902130
v 0.0000000 0.5321130 0.8988110
v 0.0000000 0.5301930 0.8985660
v 0.0000000 0.4158990 0.7494510
v 0.0000000 0.4190630 0.7486230
v 0.0000000 0.4317330 0.7894270
v 0.0000000 0.9027530 0.0215970
v 0.0000000 0.9007630 0.0187500
v 0.0000000 0.9037050 0.0215920
v 0.0000000 0.5354220 0.9001850
v 0.0000000 0.4527380 0.7576060
v 0.0000000 0.4196100 0.7334590
v 0.0000000 0.9019080 0.0220690
v 0.0000000 0.9012400 0.0206070
v 0.0000000 0.5251840 0.9151250
v 0.0000000 0.4299000 0.7879060
v 0.0000000 0.4199900 0.7493950
v 0.0000000 0.9006320 0.0213490
v 0.0000000 0.8998870 0.0199990
v 0.0000000 0.5233370 0.9151110
v 0.0000000 0.4646200 0.7718870
v 0.0000000 0.4326880 0.7886880
v 0.0000000 0.8993250 0.0210150
v 0.0000000 0.9001410 0.0227260
v 0.0000000 0.4188000 0.7319550
v 0.0000000 0.4618890 0.7704750
v 0.0000000 0.5319340 0.8979030
v 0.0000000 0.5307640 0.8970640
v 0.0000000 0.5208610 0.9164240
v 0.0000000 0.4208460 0.7519250
v 0.0000000 0.4632910 0.7718100
v 0.0000000 0.9012640 0.0227320
v 0.0000000 0.8913230 0.0450570
v 0.0000000 0.4185320 0.7308080
v 0.0000000 0.4221420 0.7514780
v 0.0000000 0.5336520 0.8991590
v 0.0000000 0.4209210 0.7503200
v 0.0000000 0.4286780 0.7858200
v 0.0000000 0.5207670 0.9142970
v 0.0000000 0.4219230 0.7349780
v 0.0000000 0.4545340 0.7604120
v 0.0000000 0.8604650 0.9944710
v 0.0000000 0.4209050 0.7328030
v 0.0000000 0.4220610 0.7502880
v 0.0000000 0.8899970 0.0418900
v 0.0000000 0.5226110 0.9140250
v 0.0000000 0.4275580 0.7846770
v 0.0000000 0.4286310 0.7844880
v 0.0000000 0.5370610 0.9026020
v 0.0000000 0.5375280 0.9018670
v 0.0000000 0.8915710 0.0381610
v 0.0000000 0.4215480 0.7552120
v 0.0000000 0.5387460 0.9045950
v 0.0000000 0.4310040 0.7866370
v 0.0000000 0.4233850 0.7359120
v 0.0000000 0.4217080 0.7539460
v 0.0000000 0.5392370 0.9036640
v 0.0000000 0.5351870 0.9038040
v 0.0000000 0.4554360 0.7578970
v 0.0000000 0.4227950 0.7338860
v 0.0000000 0.5364370 0.9032850
v 0.0000000 0.4225080 0.7527180
v 0.0000000 0.4244900 0.7355650
v 0.0000000 0.4231550 0.7539670
v 0.0000000 0.4236170 0.7527470
v 0.0000000 0.4240740 0.7339170
v 0.0000000 0.4552330 0.7568960
v 0.0000000 0.5247760 0.9134980
v 0.0000000 0.4307270 0.7850710
v 0.0000000 0.4629120 0.7706700
v 0.0000000 0.4327720 0.7850870
v 0.0000000 0.8889960 0.0359950
v 0.0000000 0.8917550 0.0358780
v 0.0000000 0.4198310 0.7317240
v 0.0000000 0.4219530 0.7324260
v 0.0000000 0.4301280 0.7835570
v 0.0000000 0.4204260 0.7307870
v 0.0000000 0.4213070 0.7297660
v 0.0000000 0.4230380 0.7510890
v 0.0000000 0.4338060 0.7862100
v 0.0000000 0.4228380 0.7494960
v 0.0000000 0.4672600 0.7712250
v 0.0000000 0.4648720 0.7739000
v 0.0000000 0.4441550 0.7551070
v 0.0000000 0.4224360 0.7312530
v 0.0000000 0.5333450 0.9368930
v 0.0000000 0.5351620 0.9372370
v 0.0000000 0.5333730 0.9382210
v 0.0000000 0.8904030 0.0344980
v 0.0000000 0.4440790 0.7534500
v 0.0000000 0.4646440 0.7768010
v 0.0000000 0.5388910 0.9007170
v 0.0000000 0.4326250 0.7950990
v 0.0000000 0.4451940 0.7547040
v 0.0000000 0.4233880 0.7327650
v 0.0000000 0.4242200 0.7510780
v 0.0000000 0.8986060 0.0175260
v 0.0000000 0.8986550 0.0195260
v 0.0000000 0.5365190 0.9366170
v 0.0000000 0.5368600 0.9376970
v 0.0000000 0.4237000 0.7498930
v 0.0000000 0.4325970 0.7930150
v 0.0000000 0.5376160 0.9369140
v 0.0000000 0.5381340 0.9380500
v 0.0000000 0.5388800 0.9373680
v 0.0000000 0.4246590 0.7495250
v 0.0000000 0.4252830 0.7511620
v 0.0000000 0.4260260 0.7358070
v 0.0000000 0.4256080 0.7495700
v 0.0000000 0.4349930 0.7943190
v 0.0000000 0.4251440 0.7339990
v 0.0000000 0.5395780 0.9389020
v 0.0000000 0.5234830 0.9131830
v 0.0000000 0.6864660 0.0050230
v 0.0000000 0.6878900 0.0042200
v 0.0000000 0.5220460 0.9124880
v 0.0000000 0.4368960 0.7962540
v 0.0000000 0.5193010 0.9115860
v 0.0000000 0.5228060 0.9119430
v 0.0000000 0.5218260 0.9115540
v 0.0000000 0.4181690 0.7471570
v 0.0000000 0.4198210 0.7468740
v 0.0000000 0.4361510 0.7936140
v 0.0000000 0.5222820 0.9100040
v 0.0000000 0.8885630 0.0283070
v 0.0000000 0.8900150 0.0286820
v 0.0000000 0.4380390 0.7953290
v 0.0000000 0.4209720 0.7487290
v 0.0000000 0.4340630 0.7931360
v 0.0000000 0.5294900 0.9025940
v 0.0000000 0.5269920 0.9021320
v 0.0000000 0.4661820 0.7767050
v 0.0000000 0.5285860 0.9016040
v 0.0000000 0.4218650 0.7487170
v 0.0000000 0.4350790 0.7931680
v 0.0000000 0.4338160 0.7917000
v 0.0000000 0.4659000 0.7747360
v 0.0000000 0.4209540 0.7462210
v 0.0000000 0.5265190 0.9012230
v 0.0000000 0.5244360 0.9106090
v 0.0000000 0.4334420 0.7906110
v 0.0000000 0.4673530 0.7742420
v 0.0000000 0.8894610 0.0330690
v 0.0000000 0.8915180 0.0305110
v 0.0000000 0.4218410 0.7471490
v 0.0000000 0.4350630 0.7919270
v 0.0000000 0.4227690 0.7466910
v 0.0000000 0.4275830 0.7395250
v 0.0000000 0.4277380 0.7413590
v 0.0000000 0.8878430 0.0312770
v 0.0000000 0.4283730 0.7425640
v 0.0000000 0.5267940 0.9004460
v 0.0000000 0.5271870 0.8997020
v 0.0000000 0.5285590 0.9008070
v 0.0000000 0.4682950 0.7748710
v 0.0000000 0.5289050 0.9000740
v 0.0000000 0.4288270 0.7409730
v 0.0000000 0.6853020 0.0052200
v 0.0000000 0.4299800 0.7429730
v 0.0000000 0.4306370 0.7422050
v 0.0000000 0.4362250 0.7920880
v 0.0000000 0.4299450 0.7413810
v 0.0000000 0.4371830 0.7935470
v 0.0000000 0.4450970 0.7534570
v 0.0000000 0.4459890 0.7534860
v 0.0000000 0.4192630 0.7450950
v 0.0000000 0.4179600 0.7459130
v 0.0000000 0.4280780 0.7376100
v 0.0000000 0.5149890 0.9133470
v 0.0000000 0.4336570 0.7894300
v 0.0000000 0.4345300 0.7896640
v 0.0000000 0.4218690 0.7455850
v 0.0000000 0.4298700 0.7386850
v 0.0000000 0.4306980 0.7401380
v 0.0000000 0.4344000 0.7873960
v 0.0000000 0.5167200 0.9116660
v 0.0000000 0.4356550 0.7896890
v 0.0000000 0.4297640 0.7372140
v 0.0000000 0.5301230 0.9004590
v 0.0000000 0.5176330 0.9100300
v 0.0000000 0.4351420 0.7884250
v 0.0000000 0.4362030 0.7883990
v 0.0000000 0.5291880 0.8983350
v 0.0000000 0.5283890 0.8992440
v 0.0000000 0.4718260 0.7822780
v 0.0000000 0.4315970 0.7409860
v 0.0000000 0.4237250 0.7488760
v 0.0000000 0.4710490 0.7804440
v 0.0000000 0.4366660 0.7895400
v 0.0000000 0.4370250 0.7915540
v 0.0000000 0.4248410 0.7478280
v 0.0000000 0.5128730 0.9123140
v 0.0000000 0.4737420 0.7818630
v 0.0000000 0.4237680 0.7463920
v 0.0000000 0.4348160 0.7425780
v 0.0000000 0.4343420 0.7405650
v 0.0000000 0.9023950 0.0256640
v 0.0000000 0.9038750 0.0269360
v 0.0000000 0.4726870 0.7803290
v 0.0000000 0.4248640 0.7464080
v 0.0000000 0.5288730 0.8972090
v 0.0000000 0.4313910 0.7389760
v 0.0000000 0.4358840 0.7864760
v 0.0000000 0.5143970 0.9119440
v 0.0000000 0.4708110 0.7787520
v 0.0000000 0.4312450 0.7379750
v 0.0000000 0.4729410 0.7791130
v 0.0000000 0.4711650 0.7770020
v 0.0000000 0.4361450 0.7397080
v 0.0000000 0.4238090 0.7448120
v 0.0000000 0.4357160 0.7388610
v 0.0000000 0.4249920 0.7451720
v 0.0000000 0.4395140 0.7958050
v 0.0000000 0.4351970 0.7379980
v 0.0000000 0.4329860 0.7371110
v 0.0000000 0.4390860 0.7941010
v 0.0000000 0.8985450 0.0256250
v 0.0000000 0.5389580 0.9364190
v 0.0000000 0.4745090 0.7807670
v 0.0000000 0.5373330 0.9358780
v 0.0000000 0.5382820 0.9352610
v 0.0000000 0.8996400 0.0250600
v 0.0000000 0.4396580 0.7924240
v 0.0000000 0.8970590 0.0213740
v 0.0000000 0.8993040 0.0235680
v 0.0000000 0.8978190 0.0231570
v 0.0000000 0.5152900 0.9103410
v 0.0000000 0.8982030 0.0207750
v 0.0000000 0.4398320 0.7907150
v 0.0000000 0.4745950 0.7797300
v 0.0000000 0.4401200 0.7935790
v 0.0000000 0.8742070 0.9893440
v 0.0000000 0.8766060 0.9888970
v 0.0000000 0.5389320 0.9345780
v 0.0000000 0.8780990 0.9897860
v 0.0000000 0.4406610 0.7956320
v 0.0000000 0.5406190 0.9317650
v 0.0000000 0.4751260 0.7768330
v 0.0000000 0.4439120 0.7517710
v 0.0000000 0.4425400 0.7950330
v 0.0000000 0.5184940 0.9077950
v 0.0000000 0.4413220 0.7935830
v 0.0000000 0.4191730 0.7671380
v 0.0000000 0.4208370 0.7652540
v 0.0000000 0.4440410 0.7500390
v 0.0000000 0.4284850 0.7360970
v 0.0000000 0.9841220 0.0044440
v 0.0000000 0.9006600 0.0260770
v 0.0000000 0.5457060 0.9229720
v 0.0000000 0.4213840 0.7663020
v 0.0000000 0.5399730 0.9368980
v 0.0000000 0.5408030 0.9379110
v 0.0000000 0.4449690 0.7507980
v 0.0000000 0.5425920 0.9362100
v 0.0000000 0.5402320 0.9359320
v 0.0000000 0.4421190 0.7919360
v 0.0000000 0.4720150 0.7754960
v 0.0000000 0.5438000 0.9349560
v 0.0000000 0.5442600 0.9359090
v 0.0000000 0.4435450 0.7438660
v 0.0000000 0.4426680 0.7426060
v 0.0000000 0.5421970 0.9350130
v 0.0000000 0.4474050 0.7514460
v 0.0000000 0.4465910 0.7499610
v 0.0000000 0.5201060 0.9096720
v 0.0000000 0.4461650 0.7547080
v 0.0000000 0.4698120 0.7728690
v 0.0000000 0.4682220 0.7711420
v 0.0000000 0.4405640 0.7417610
v 0.0000000 0.4692200 0.7708560
v 0.0000000 0.4470170 0.7538660
v 0.0000000 0.4442120 0.7415790
v 0.0000000 0.4422330 0.7395830
v 0.0000000 0.4447700 0.7958990
v 0.0000000 0.4502040 0.7544750
v 0.0000000 0.4453360 0.7434400
v 0.0000000 0.4490140 0.7560390
v 0.0000000 0.5562280 0.9267080
v 0.0000000 0.5567910 0.9250730
v 0.0000000 0.5583920 0.9269170
v 0.0000000 0.4514240 0.7558840
v 0.0000000 0.8966610 0.0175620
v 0.0000000 0.8972520 0.0188440
v 0.0000000 0.5230660 0.9090670
v 0.0000000 0.4730540 0.7686350
v 0.0000000 0.5245900 0.9086570
v 0.0000000 0.8964500 0.0193740
v 0.0000000 0.4743430 0.7761890
v 0.0000000 0.4743670 0.7746090
v 0.0000000 0.5537360 0.9259110
v 0.0000000 0.4487990 0.7521280
v 0.0000000 0.5505330 0.9246450
v 0.0000000 0.4432310 0.7931890
v 0.0000000 0.4491240 0.7513030
v 0.0000000 0.5522260 0.9237540
v 0.0000000 0.4487550 0.7503330
v 0.0000000 0.5172350 0.9063580
v 0.0000000 0.4433720 0.7391030
v 0.0000000 0.5543020 0.9236910
v 0.0000000 0.4423080 0.7905120
v 0.0000000 0.5184400 0.9056370
v 0.0000000 0.4461590 0.7443550
v 0.0000000 0.4458580 0.7410580
v 0.0000000 0.5601220 0.9257820
v 0.0000000 0.5596120 0.9267990
v 0.0000000 0.4441560 0.7473860
v 0.0000000 0.4741980 0.7727840
v 0.0000000 0.5208910 0.9084060
v 0.0000000 0.5568550 0.9237130
v 0.0000000 0.5226990 0.9081840
v 0.0000000 0.5689410 0.9136190
v 0.0000000 0.5681860 0.9131000
v 0.0000000 0.5194110 0.9069030
v 0.0000000 0.5693740 0.9128940
v 0.0000000 0.5689070 0.9120350
v 0.0000000 0.5679610 0.9119960
v 0.0000000 0.9852550 0.0038150
v 0.0000000 0.4472540 0.7488370
v 0.0000000 0.5697720 0.9121790
v 0.0000000 0.5682320 0.9112180
v 0.0000000 0.5202260 0.9060700
v 0.0000000 0.5574150 0.9227850
v 0.0000000 0.4431270 0.7451410
v 0.0000000 0.5239710 0.9066540
v 0.0000000 0.5696940 0.9110840
v 0.0000000 0.5688110 0.9106320
v 0.0000000 0.5555900 0.9222710
v 0.0000000 0.4748900 0.7711780
v 0.0000000 0.5680640 0.9102110
v 0.0000000 0.5531010 0.9226410
v 0.0000000 0.5716680 0.9100090
v 0.0000000 0.5706050 0.9093460
v 0.0000000 0.4460630 0.7459370
v 0.0000000 0.4374720 0.7888420
v 0.0000000 0.2905010 0.8627260
v 0.0000000 0.2933930 0.8646670
v 0.0000000 0.2917680 0.8645480
v 0.0000000 0.2909770 0.8620040
v 0.0000000 0.4373350 0.7878190
v 0.0000000 0.4394970 0.7890160
v 0.0000000 0.2937640 0.8672990
v 0.0000000 0.5216610 0.9053280
v 0.0000000 0.2953280 0.8670180
v 0.0000000 0.4409920 0.7889010
v 0.0000000 0.4472770 0.7441430
v 0.0000000 0.4477630 0.7474480
v 0.0000000 0.5429800 0.9342300
v 0.0000000 0.4409410 0.7873740
v 0.0000000 0.4619260 0.7681510
v 0.0000000 0.4611690 0.7673780
v 0.0000000 0.4370230 0.7864760
v 0.0000000 0.5197110 0.9049110
v 0.0000000 0.5446530 0.9331320
v 0.0000000 0.4485150 0.7484120
v 0.0000000 0.5424730 0.9314000
v 0.0000000 0.4504710 0.7475790
v 0.0000000 0.4302640 0.7362860
v 0.0000000 0.5509170 0.9235020
v 0.0000000 0.4379130 0.7868600
v 0.0000000 0.5460290 0.9332010
v 0.0000000 0.5236600 0.9048550
v 0.0000000 0.4483180 0.7440210
v 0.0000000 0.5456190 0.9320170
v 0.0000000 0.5485680 0.9226820
v 0.0000000 0.4504910 0.7463460
v 0.0000000 0.5499150 0.9222800
v 0.0000000 0.5228220 0.9037650
v 0.0000000 0.4619170 0.7654060
v 0.0000000 0.4624240 0.7663840
v 0.0000000 0.5208470 0.9042210
v 0.0000000 0.4617710 0.7640220
v 0.0000000 0.5469370 0.9219400
v 0.0000000 0.5204920 0.9032510
v 0.0000000 0.4638970 0.7680120
v 0.0000000 0.4427590 0.7871520
v 0.0000000 0.4643850 0.7704040
v 0.0000000 0.4548770 0.7554800
v 0.0000000 0.4419210 0.7857620
v 0.0000000 0.5226090 0.9029040
v 0.0000000 0.4668770 0.7703190
v 0.0000000 0.4536070 0.7534090
v 0.0000000 0.4518500 0.7529430
v 0.0000000 0.5515740 0.9219810
v 0.0000000 0.4356810 0.7370960
v 0.0000000 0.5504020 0.9203310
v 0.0000000 0.4517160 0.7518690
v 0.0000000 0.4674820 0.7691750
v 0.0000000 0.5521560 0.9211490
v 0.0000000 0.4663490 0.7674730
v 0.0000000 0.4514260 0.7501210
v 0.0000000 0.5423250 0.9304280
v 0.0000000 0.5436030 0.9308560
v 0.0000000 0.5436100 0.9295810
v 0.0000000 0.4532750 0.7516740
v 0.0000000 0.4527320 0.7503980
v 0.0000000 0.4337020 0.7361140
v 0.0000000 0.5466840 0.9304720
v 0.0000000 0.4436230 0.7891750
v 0.0000000 0.4646440 0.7658700
v 0.0000000 0.5447950 0.9297360
v 0.0000000 0.5462970 0.9285150
v 0.0000000 0.4562580 0.7562210
v 0.0000000 0.4633740 0.7640020
v 0.0000000 0.5078480 0.9120120
v 0.0000000 0.5445100 0.9280650
v 0.0000000 0.4659600 0.7645180
v 0.0000000 0.5421800 0.9293850
v 0.0000000 0.4546040 0.7512010
v 0.0000000 0.4534400 0.7477050
v 0.0000000 0.5418330 0.9281550
v 0.0000000 0.5435430 0.9256900
v 0.0000000 0.8641040 0.9901710
v 0.0000000 0.4665740 0.7636000
v 0.0000000 0.4515080 0.7475670
v 0.0000000 0.4524440 0.7475570
v 0.0000000 0.8648970 0.9918370
v 0.0000000 0.5459600 0.9267130
v 0.0000000 0.4629800 0.7626910
v 0.0000000 0.4515510 0.7463380
v 0.0000000 0.5638770 0.9245620
v 0.0000000 0.8656130 0.9929720
v 0.0000000 0.5645380 0.9237200
v 0.0000000 0.4524300 0.7459210
v 0.0000000 0.8665890 0.9898300
v 0.0000000 0.4660820 0.7627190
v 0.0000000 0.4533320 0.7459580
v 0.0000000 0.5647470 0.9227620
v 0.0000000 0.8686440 0.9882390
v 0.0000000 0.5452110 0.9251190
v 0.0000000 0.4662020 0.7597690
v 0.0000000 0.4556210 0.7485320
v 0.0000000 0.4542110 0.7467160
v 0.0000000 0.4681350 0.7701480
v 0.0000000 0.4711370 0.7671190
v 0.0000000 0.5664670 0.9217950
v 0.0000000 0.4683300 0.7667400
v 0.0000000 0.4352160 0.7417970
v 0.0000000 0.4279880 0.7826770
v 0.0000000 0.4268050 0.7832580
v 0.0000000 0.5676060 0.9200430
v 0.0000000 0.4288580 0.7806930
v 0.0000000 0.8643950 0.9956270
v 0.0000000 0.4387890 0.7418160
v 0.0000000 0.4670080 0.7654380
v 0.0000000 0.4387000 0.7400740
v 0.0000000 0.4388150 0.7386200
v 0.0000000 0.4299740 0.7821640
v 0.0000000 0.4687470 0.7647890
v 0.0000000 0.4382830 0.7372830
v 0.0000000 0.4683680 0.7636080
v 0.0000000 0.4309580 0.7817670
v 0.0000000 0.4321480 0.7816480
v 0.0000000 0.4712510 0.7656700
v 0.0000000 0.4705400 0.7643950
v 0.0000000 0.4693640 0.7630310
v 0.0000000 0.4711590 0.7631760
v 0.0000000 0.4719980 0.7644420
v 0.0000000 0.4725720 0.7653030
v 0.0000000 0.8677670 0.9959590
v 0.0000000 0.4730680 0.7636190
v 0.0000000 0.4715750 0.7683170
v 0.0000000 0.4725390 0.7670730
v 0.0000000 0.4738110 0.7676240
v 0.0000000 0.4732950 0.7661460
v 0.0000000 0.8711060 0.9892200
v 0.0000000 0.4665900 0.7618580
v 0.0000000 0.4677490 0.7626030
v 0.0000000 0.4674070 0.7596300
v 0.0000000 0.4688720 0.7611160
v 0.0000000 0.8726770 0.9887960
v 0.0000000 0.4659980 0.7567420
v 0.0000000 0.4674750 0.7559610
v 0.0000000 0.4681930 0.7586960
v 0.0000000 0.4712110 0.7615840
v 0.0000000 0.4695860 0.7606250
v 0.0000000 0.4717180 0.7603390
v 0.0000000 0.4731020 0.7611920
v 0.0000000 0.4727550 0.7596740
v 0.0000000 0.4690640 0.7557950
v 0.0000000 0.4692640 0.7580800
v 0.0000000 0.4701240 0.7594180
v 0.0000000 0.4726040 0.7587080
v 0.0000000 0.4722360 0.7575850
v 0.0000000 0.4716860 0.7547520
v 0.0000000 0.4649040 0.7550950
v 0.0000000 0.4644710 0.7541840
v 0.0000000 0.4639820 0.7457370
v 0.0000000 0.4643220 0.7477550
v 0.0000000 0.5716280 0.9133120
v 0.0000000 0.4674870 0.7549640
v 0.0000000 0.4676350 0.7529700
v 0.0000000 0.4651630 0.7518300
v 0.0000000 0.4679020 0.7514320
v 0.0000000 0.4663530 0.7491260
v 0.0000000 0.4697450 0.7535870
v 0.0000000 0.4708000 0.7541910
v 0.0000000 0.4712900 0.7526360
v 0.0000000 0.4698140 0.7523770
v 0.0000000 0.4703120 0.7512930
v 0.0000000 0.4682430 0.7499660
v 0.0000000 0.4691920 0.7503400
v 0.0000000 0.4698280 0.7493910
v 0.0000000 0.4711890 0.7504100
v 0.0000000 0.4651460 0.7463680
v 0.0000000 0.4669490 0.7481560
v 0.0000000 0.4667560 0.7466300
v 0.0000000 0.5728150 0.9127440
v 0.0000000 0.5715940 0.9116460
v 0.0000000 0.5739790 0.9116030
v 0.0000000 0.5736130 0.9099750
v 0.0000000 0.4682980 0.7474150
v 0.0000000 0.4704450 0.7484290
v 0.0000000 0.4699070 0.7468270
v 0.0000000 0.4678150 0.7453500
v 0.0000000 0.5760750 0.9092050
v 0.0000000 0.5755370 0.9108430
v 0.0000000 0.5746720 0.9083850
v 0.0000000 0.2926850 0.8686210
v 0.0000000 0.6784100 0.0293910
v 0.0000000 0.5355250 0.8781590
v 0.0000000 0.5338420 0.8777800
v 0.0000000 0.5345890 0.8769070
v 0.0000000 0.1119510 0.9839210
v 0.0000000 0.1122570 0.9843520
v 0.0000000 0.7791660 0.5724290
v 0.0000000 0.7771760 0.5705250
v 0.0000000 0.7800930 0.5708650
v 0.0000000 0.7465210 0.5770000
v 0.0000000 0.7464140 0.5754790
v 0.0000000 0.7476190 0.5762630
v 0.0000000 0.5414170 0.8624000
v 0.0000000 0.5435570 0.8621890
v 0.0000000 0.5432400 0.8630570
v 0.0000000 0.7710540 0.5187590
v 0.0000000 0.7701430 0.5188030
v 0.0000000 0.7709250 0.5176310
v 0.0000000 0.7700200 0.5176710
v 0.0000000 0.5346650 0.8757770
v 0.0000000 0.5374090 0.8746400
v 0.0000000 0.5358020 0.8767910
v 0.0000000 0.7808070 0.5724340
v 0.0000000 0.5415560 0.8631940
v 0.0000000 0.5409730 0.8641620
v 0.0000000 0.5436620 0.8638750
v 0.0000000 0.7482530 0.5771740
v 0.0000000 0.1109330 0.9846230
v 0.0000000 0.5433450 0.8613850
v 0.0000000 0.5417910 0.8614920
v 0.0000000 0.7488960 0.5764560
v 0.0000000 0.7499110 0.5765370
v 0.0000000 0.7497780 0.5773880
v 0.0000000 0.7703060 0.5158960
v 0.0000000 0.5411750 0.8608120
v 0.0000000 0.5435810 0.8604650
v 0.0000000 0.7490010 0.5751710
v 0.0000000 0.7480650 0.5744350
v 0.0000000 0.7757560 0.5710420
v 0.0000000 0.7742780 0.5710700
v 0.0000000 0.7760130 0.5692960
v 0.0000000 0.1108130 0.9824880
v 0.0000000 0.7735080 0.5188370
v 0.0000000 0.7472660 0.5742920
v 0.0000000 0.7737950 0.5175060
v 0.0000000 0.7737490 0.5699340
v 0.0000000 0.7729470 0.5150610
v 0.0000000 0.1099040 0.9807400
v 0.0000000 0.5327390 0.8769690
v 0.0000000 0.5314950 0.8785670
v 0.0000000 0.5324390 0.8787150
v 0.0000000 0.7723070 0.5692540
v 0.0000000 0.7747550 0.5684150
v 0.0000000 0.0463990 0.6383730
v 0.0000000 0.0473240 0.6389000
v 0.0000000 0.0468280 0.6397600
v 0.0000000 0.5408810 0.8680480
v 0.0000000 0.5391090 0.8691270
v 0.0000000 0.5389340 0.8677990
v 0.0000000 0.7463530 0.5735080
v 0.0000000 0.7768220 0.5684140
v 0.0000000 0.5330190 0.8762250
v 0.0000000 0.5341200 0.8743850
v 0.0000000 0.1088550 0.9836360
v 0.0000000 0.7484570 0.5737430
v 0.0000000 0.0460720 0.6373180
v 0.0000000 0.0470270 0.6368710
v 0.0000000 0.0472040 0.6378370
v 0.0000000 0.5374180 0.8701820
v 0.0000000 0.5373140 0.8688140
v 0.0000000 0.7497310 0.5742750
v 0.0000000 0.7561400 0.5379200
v 0.0000000 0.7554340 0.5386460
v 0.0000000 0.7546260 0.5375380
v 0.0000000 0.0466950 0.6360360
v 0.0000000 0.7512690 0.5760670
v 0.0000000 0.7515690 0.5773690
v 0.0000000 0.7776560 0.5696190
v 0.0000000 0.0495280 0.6404290
v 0.0000000 0.1093320 0.9824490
v 0.0000000 0.1086930 0.9811780
v 0.0000000 0.7532240 0.5774310
v 0.0000000 0.7797460 0.5700380
v 0.0000000 0.0455120 0.6382190
v 0.0000000 0.0458380 0.6392070
v 0.0000000 0.0449330 0.6389770
v 0.0000000 0.5366760 0.8707960
v 0.0000000 0.7784110 0.5687750
v 0.0000000 0.0454340 0.6405970
v 0.0000000 0.1088160 0.9851820
v 0.0000000 0.7556850 0.5370680
v 0.0000000 0.7542310 0.5365670
v 0.0000000 0.5360560 0.8678660
v 0.0000000 0.7802300 0.5691960
v 0.0000000 0.7770630 0.5204410
v 0.0000000 0.7789130 0.5210560
v 0.0000000 0.7765220 0.5215800
v 0.0000000 0.7552450 0.5360180
v 0.0000000 0.1079780 0.9842350
v 0.0000000 0.7540480 0.5355330
v 0.0000000 0.7516870 0.5750790
v 0.0000000 0.7537780 0.5766150
v 0.0000000 0.7562160 0.5364880
v 0.0000000 0.7784310 0.5675430
v 0.0000000 0.5358680 0.8738670
v 0.0000000 0.5376920 0.8732220
v 0.0000000 0.5419050 0.8670160
v 0.0000000 0.5409840 0.8671100
v 0.0000000 0.7785130 0.5199760
v 0.0000000 0.1080570 0.9830820
v 0.0000000 0.7803730 0.5684430
v 0.0000000 0.5369260 0.8723530
v 0.0000000 0.1077340 0.9822360
v 0.0000000 0.7769710 0.5189760
v 0.0000000 0.5360390 0.8718630
v 0.0000000 0.0485670 0.6424500
v 0.0000000 0.5410750 0.8650680
v 0.0000000 0.5426910 0.8648470
v 0.0000000 0.7775250 0.5173310
v 0.0000000 0.7517010 0.5736580
v 0.0000000 0.7501480 0.5735450
v 0.0000000 0.7786820 0.5185810
v 0.0000000 0.0466630 0.6416940
v 0.0000000 0.5351900 0.8732100
v 0.0000000 0.7801890 0.5788100
v 0.0000000 0.7805480 0.5810460
v 0.0000000 0.7784550 0.5798960
v 0.0000000 0.0500780 0.6418350
v 0.0000000 0.0495570 0.6429400
v 0.0000000 0.7813070 0.5783840
v 0.0000000 0.7821360 0.5810060
v 0.0000000 0.7795730 0.5188100
v 0.0000000 0.7797950 0.5212450
v 0.0000000 0.7802880 0.5174270
v 0.0000000 0.7804830 0.5199420
v 0.0000000 0.1063710 0.9837550
v 0.0000000 0.1068650 0.9844100
v 0.0000000 0.7530290 0.5747930
v 0.0000000 0.1071500 0.9854910
v 0.0000000 0.1062710 0.9828450
v 0.0000000 0.7793340 0.5161020
v 0.0000000 0.7826020 0.5791710
v 0.0000000 0.5394850 0.8655190
v 0.0000000 0.7455340 0.5716570
v 0.0000000 0.7456380 0.5734200
v 0.0000000 0.7447980 0.5718910
v 0.0000000 0.7446640 0.5732970
v 0.0000000 0.7784400 0.5160820
v 0.0000000 0.1054760 0.9852300
v 0.0000000 0.1043780 0.9865580
v 0.0000000 0.7466410 0.5725890
v 0.0000000 0.7787880 0.5767980
v 0.0000000 0.1043930 0.9832760
v 0.0000000 0.1043370 0.9844190
v 0.0000000 0.0462180 0.6433100
v 0.0000000 0.0472910 0.6439820
v 0.0000000 0.7936200 0.5646020
v 0.0000000 0.7936660 0.5682190
v 0.0000000 0.7928340 0.5668650
v 0.0000000 0.7928010 0.5645840
v 0.0000000 0.5388770 0.8643630
v 0.0000000 0.7463460 0.5713400
v 0.0000000 0.7772520 0.5161110
v 0.0000000 0.7944450 0.5655480
v 0.0000000 0.7827160 0.5764060
v 0.0000000 0.7811200 0.5761790
v 0.0000000 0.7961580 0.5655160
v 0.0000000 0.7961610 0.5671410
v 0.0000000 0.7952910 0.5664320
v 0.0000000 0.7952930 0.5642530
v 0.0000000 0.0444400 0.6404100
v 0.0000000 0.5381330 0.8635800
v 0.0000000 0.7803660 0.5156210
v 0.0000000 0.7426950 0.5718260
v 0.0000000 0.7424310 0.5736980
v 0.0000000 0.7411510 0.5730890
v 0.0000000 0.7855200 0.5794580
v 0.0000000 0.7843670 0.5807410
v 0.0000000 0.7550400 0.5351490
v 0.0000000 0.1030560 0.9838430
v 0.0000000 0.7845760 0.5783300
v 0.0000000 0.7936840 0.5630200
v 0.0000000 0.5407550 0.8616760
v 0.0000000 0.7409220 0.5715140
v 0.0000000 0.7562590 0.5357320
v 0.0000000 0.7556320 0.5354700
v 0.0000000 0.7928230 0.5615170
v 0.0000000 0.7865720 0.5804930
v 0.0000000 0.1027950 0.9851410
v 0.0000000 0.7812280 0.5190770
v 0.0000000 0.7561580 0.5348930
v 0.0000000 0.7820800 0.5184520
v 0.0000000 0.7821610 0.5205800
v 0.0000000 0.7424450 0.5709280
v 0.0000000 0.5396550 0.8609830
v 0.0000000 0.7557950 0.5342800
v 0.0000000 0.7945960 0.5622960
v 0.0000000 0.7975870 0.5638140
v 0.0000000 0.0954440 0.6338530
v 0.0000000 0.0971650 0.6337180
v 0.0000000 0.0964400 0.6357630
v 0.0000000 0.7541680 0.5346100
v 0.0000000 0.0442440 0.6395690
v 0.0000000 0.5382110 0.8627340
v 0.0000000 0.7811450 0.5173800
v 0.0000000 0.7547540 0.5337070
v 0.0000000 0.7408160 0.5696310
v 0.0000000 0.7434790 0.5703200
v 0.0000000 0.7854350 0.5778240
v 0.0000000 0.7539340 0.5331900
v 0.0000000 0.0436980 0.6409200
v 0.0000000 0.7861280 0.5774290
v 0.0000000 0.7864410 0.5788460
v 0.0000000 0.7829100 0.5190450
v 0.0000000 0.7830110 0.5208020
v 0.0000000 0.7394090 0.5735350
v 0.0000000 0.7390710 0.5711220
v 0.0000000 0.7979230 0.5665080
v 0.0000000 0.5382250 0.8619120
v 0.0000000 0.7839960 0.5202010
v 0.0000000 0.1020870 0.9843000
v 0.0000000 0.7829050 0.5172580
v 0.0000000 0.5378110 0.8611520
v 0.0000000 0.7366730 0.5715740
v 0.0000000 0.1013630 0.9858280
v 0.0000000 0.7556400 0.5333050
v 0.0000000 0.0939060 0.6349080
v 0.0000000 0.7544700 0.5323540
v 0.0000000 0.7992280 0.5649460
v 0.0000000 0.7990150 0.5673290
v 0.0000000 0.7795230 0.5758510
v 0.0000000 0.0938350 0.6340010
v 0.0000000 0.5384110 0.8669420
v 0.0000000 0.0458130 0.6450110
v 0.0000000 0.7382570 0.5701150
v 0.0000000 0.7821840 0.5162650
v 0.0000000 0.0442310 0.6428320
v 0.0000000 0.7815740 0.5153280
v 0.0000000 0.7806890 0.5750420
v 0.0000000 0.7384910 0.5689680
v 0.0000000 0.1001190 0.9851960
v 0.0000000 0.7795770 0.5742090
v 0.0000000 0.7806440 0.5737080
v 0.0000000 0.5372810 0.8653890
v 0.0000000 0.7818590 0.5746030
v 0.0000000 0.0924180 0.6364410
v 0.0000000 0.7848950 0.5179740
v 0.0000000 0.0924780 0.6347430
v 0.0000000 0.7826360 0.5743260
v 0.0000000 0.7835060 0.5761360
v 0.0000000 0.7993540 0.5630410
v 0.0000000 0.7436010 0.5729920
v 0.0000000 0.7362470 0.5799580
v 0.0000000 0.7358850 0.5784540
v 0.0000000 0.7375040 0.5792910
v 0.0000000 0.7858320 0.5172990
v 0.0000000 0.7437840 0.5719650
v 0.0000000 0.5368330 0.8670230
v 0.0000000 0.7936170 0.5612980
v 0.0000000 0.0430320 0.6432750
v 0.0000000 0.0428370 0.6414150
v 0.0000000 0.7964210 0.5620580
v 0.0000000 0.5354220 0.8665860
v 0.0000000 0.7547730 0.5308160
v 0.0000000 0.7838700 0.5753070
v 0.0000000 0.7436800 0.5711620
v 0.0000000 0.7535730 0.5308190
v 0.0000000 0.7963670 0.5606650
v 0.0000000 0.5345450 0.8658980
v 0.0000000 0.7445650 0.5700920
v 0.0000000 0.5353110 0.8648300
v 0.0000000 0.7837840 0.5156480
v 0.0000000 0.7846780 0.5748340
v 0.0000000 0.7863810 0.5759300
v 0.0000000 0.7939980 0.5602040
v 0.0000000 0.7839490 0.9807730
v 0.0000000 0.7807980 0.9811960
v 0.0000000 0.7824910 0.9791420
v 0.0000000 0.7927470 0.5594280
v 0.0000000 0.7454640 0.5705990
v 0.0000000 0.7568890 0.5347060
v 0.0000000 0.7570640 0.5358470
v 0.0000000 0.7836410 0.5137920
v 0.0000000 0.7839010 0.9815800
v 0.0000000 0.7576630 0.5351620
v 0.0000000 0.5359760 0.8629760
v 0.0000000 0.7838310 0.5736480
v 0.0000000 0.7846370 0.5727840
v 0.0000000 0.5360880 0.8621220
v 0.0000000 0.7954540 0.5593370
v 0.0000000 0.7417000 0.5689690
v 0.0000000 0.7879100 0.5221060
v 0.0000000 0.7891780 0.5209900
v 0.0000000 0.7890260 0.5226840
v 0.0000000 0.7566640 0.5338200
v 0.0000000 0.7897350 0.5221150
v 0.0000000 0.7977780 0.5627330
v 0.0000000 0.7576650 0.5342230
v 0.0000000 0.7787860 0.9848550
v 0.0000000 0.7771170 0.9822820
v 0.0000000 0.7790270 0.9829830
v 0.0000000 0.7390510 0.5674190
v 0.0000000 0.7972520 0.5610140
v 0.0000000 0.7982890 0.5613330
v 0.0000000 0.7403740 0.5667490
v 0.0000000 0.7575640 0.5334100
v 0.0000000 0.7774260 0.9845900
v 0.0000000 0.7908360 0.5214910
v 0.0000000 0.7908230 0.5237530
v 0.0000000 0.7563530 0.5328010
v 0.0000000 0.7801950 0.9852430
v 0.0000000 0.7822550 0.9826360
v 0.0000000 0.7919560 0.5231780
v 0.0000000 0.7572720 0.5327160
v 0.0000000 0.7907540 0.5203040
v 0.0000000 0.7922030 0.5199670
v 0.0000000 0.7584160 0.5351020
v 0.0000000 0.7589590 0.5340210
v 0.0000000 0.7590640 0.5347040
v 0.0000000 0.7414960 0.5674200
v 0.0000000 0.5355920 0.8613590
v 0.0000000 0.5344850 0.8622890
v 0.0000000 0.7839770 0.9823840
v 0.0000000 0.7594190 0.5320890
v 0.0000000 0.7985770 0.5603680
v 0.0000000 0.7380190 0.5666530
v 0.0000000 0.7997520 0.5604760
v 0.0000000 0.7850900 0.5190330
v 0.0000000 0.7859640 0.5208560
v 0.0000000 0.7836240 0.9845150
v 0.0000000 0.7618930 0.5525460
v 0.0000000 0.7623840 0.5548790
v 0.0000000 0.7612430 0.5542680
v 0.0000000 0.7390060 0.5644630
v 0.0000000 0.7816190 0.9864340
v 0.0000000 0.7551930 0.5294600
v 0.0000000 0.7400370 0.5646230
v 0.0000000 0.7860680 0.5183760
v 0.0000000 0.7792890 0.5658090
v 0.0000000 0.7805260 0.5669760
v 0.0000000 0.7773230 0.5659810
v 0.0000000 0.7605300 0.5526160
v 0.0000000 0.7602990 0.5546860
v 0.0000000 0.7877870 0.5200670
v 0.0000000 0.7870250 0.5210840
v 0.0000000 0.8013150 0.5631930
v 0.0000000 0.0484700 0.6436090
v 0.0000000 0.1127970 0.9862930
v 0.0000000 0.1132460 0.9868940
v 0.0000000 0.0497840 0.6440800
v 0.0000000 0.7737670 0.9795860
v 0.0000000 0.7746150 0.9797040
v 0.0000000 0.7773580 0.5644080
v 0.0000000 0.0477370 0.6450110
v 0.0000000 0.7796020 0.5644620
v 0.0000000 0.7585710 0.5525430
v 0.0000000 0.7590220 0.5537960
v 0.0000000 0.7580950 0.5551810
v 0.0000000 0.8005100 0.5620280
v 0.0000000 0.7435650 0.5691170
v 0.0000000 0.8020870 0.5624390
v 0.0000000 0.7444130 0.5687480
v 0.0000000 0.0468400 0.6455580
v 0.0000000 0.7632140 0.5544820
v 0.0000000 0.7628750 0.5572350
v 0.0000000 0.8013320 0.5609380
v 0.0000000 0.7791840 0.5636610
v 0.0000000 0.7774700 0.5635630
v 0.0000000 0.5316910 0.8804350
v 0.0000000 0.5331080 0.8795320
v 0.0000000 0.5328540 0.8811410
v 0.0000000 0.7789080 0.5628130
v 0.0000000 0.1115330 0.9869140
v 0.0000000 0.1117870 0.9875240
v 0.0000000 0.1134800 0.9877060
v 0.0000000 0.1124900 0.9881640
v 0.0000000 0.7869560 0.5176570
v 0.0000000 0.7633790 0.5526740
v 0.0000000 0.5298790 0.8808420
v 0.0000000 0.7878450 0.5177590
v 0.0000000 0.7642800 0.5537620
v 0.0000000 0.0450490 0.6459190
v 0.0000000 0.5319560 0.8762890
v 0.0000000 0.1110570 0.9857850
v 0.0000000 0.7452110 0.5682590
v 0.0000000 0.5319940 0.8753980
v 0.0000000 0.0461910 0.6463510
v 0.0000000 0.7668760 0.5536490
v 0.0000000 0.7654930 0.5548040
v 0.0000000 0.5311180 0.8775410
v 0.0000000 0.1097800 0.9857080
v 0.0000000 0.0455910 0.6472780
v 0.0000000 0.7431400 0.5669620
v 0.0000000 0.7443270 0.5662370
v 0.0000000 0.7893530 0.5198900
v 0.0000000 0.7459320 0.5673380
v 0.0000000 0.7812210 0.5646040
v 0.0000000 0.7825800 0.5664470
v 0.0000000 0.0438840 0.6454540
v 0.0000000 0.5297160 0.8763780
v 0.0000000 0.7451440 0.5667290
v 0.0000000 0.0446220 0.6477780
v 0.0000000 0.7830910 0.5652220
v 0.0000000 0.7885910 0.5802210
v 0.0000000 0.7886600 0.5173470
v 0.0000000 0.7757370 0.9817640
v 0.0000000 0.7432160 0.5497480
v 0.0000000 0.7437930 0.5520110
v 0.0000000 0.7420160 0.5512910
v 0.0000000 0.0434760 0.6479390
v 0.0000000 0.7892450 0.5785990
v 0.0000000 0.7932920 0.5582670
v 0.0000000 0.7835080 0.5675690
v 0.0000000 0.7835290 0.5663580
v 0.0000000 0.7955930 0.5585430
v 0.0000000 0.7894890 0.5795750
v 0.0000000 0.7897180 0.5807680
v 0.0000000 0.7843250 0.5671040
v 0.0000000 0.7406790 0.5504670
v 0.0000000 0.7418490 0.5495660
v 0.0000000 0.1120720 0.9895490
v 0.0000000 0.0426780 0.6457710
v 0.0000000 0.7842550 0.5656290
v 0.0000000 0.7908000 0.5191920
v 0.0000000 0.7964750 0.5588860
v 0.0000000 0.0419020 0.6427120
v 0.0000000 0.7876860 0.5778460
v 0.0000000 0.7858140 0.5662290
v 0.0000000 0.7859340 0.5677100
v 0.0000000 0.7850970 0.5671310
v 0.0000000 0.7479410 0.5721380
v 0.0000000 0.7850150 0.5655290
v 0.0000000 0.3446510 0.0702010
v 0.0000000 0.3433390 0.0681880
v 0.0000000 0.3455160 0.0700300
v 0.0000000 0.7487480 0.5728880
v 0.0000000 0.3430040 0.0693390
v 0.0000000 0.7872180 0.5762670
v 0.0000000 0.7832920 0.5641050
v 0.0000000 0.7487450 0.5718160
v 0.0000000 0.7841770 0.5640740
v 0.0000000 0.1107220 0.9890530
v 0.0000000 0.7868220 0.5161760
v 0.0000000 0.7471260 0.5713650
v 0.0000000 0.0456720 0.6503330
v 0.0000000 0.7857920 0.5649590
v 0.0000000 0.7425490 0.5467560
v 0.0000000 0.7928080 0.5559630
v 0.0000000 0.7945520 0.5551090
v 0.0000000 0.1085920 0.9897610
v 0.0000000 0.7853160 0.5643480
v 0.0000000 0.1098210 0.9869570
v 0.0000000 0.7964650 0.5572290
v 0.0000000 0.7956770 0.5572820
v 0.0000000 0.0441480 0.6491130
v 0.0000000 0.7876300 0.5157110
v 0.0000000 0.7811400 0.5635590
v 0.0000000 0.7905110 0.5799290
v 0.0000000 0.0655060 0.6458850
v 0.0000000 0.0664910 0.6441050
v 0.0000000 0.0674830 0.6463440
v 0.0000000 0.7858870 0.5160000
v 0.0000000 0.1083560 0.9888550
v 0.0000000 0.7485430 0.5698780
v 0.0000000 0.0448340 0.6510580
v 0.0000000 0.7903800 0.5784390
v 0.0000000 0.7912990 0.5785380
v 0.0000000 0.7973480 0.5594780
v 0.0000000 0.0674980 0.6472720
v 0.0000000 0.0657870 0.6476630
v 0.0000000 0.7985720 0.5595380
v 0.0000000 0.7925310 0.5792260
v 0.0000000 0.7915610 0.5808940
v 0.0000000 0.1078820 0.9879100
v 0.0000000 0.7940330 0.5794100
v 0.0000000 0.7973200 0.5581230
v 0.0000000 0.7825660 0.5620230
v 0.0000000 0.7985520 0.5580820
v 0.0000000 0.7505570 0.5707970
v 0.0000000 0.0645740 0.6467110
v 0.0000000 0.7600050 0.5331340
v 0.0000000 0.7597890 0.5348930
v 0.0000000 0.0646860 0.6483240
v 0.0000000 0.8001720 0.5595730
v 0.0000000 0.7609520 0.5329140
v 0.0000000 0.7605990 0.5346790
v 0.0000000 0.0668140 0.6492290
v 0.0000000 0.1110050 0.9897480
v 0.0000000 0.7997640 0.5581290
v 0.0000000 0.7912560 0.5753930
v 0.0000000 0.0652050 0.6499100
v 0.0000000 0.7525310 0.5722840
v 0.0000000 0.1109510 0.9906530
v 0.0000000 0.7849360 0.5635770
v 0.0000000 0.7864910 0.5143610
v 0.0000000 0.7846980 0.5135040
v 0.0000000 0.7972660 0.5566700
v 0.0000000 0.7857340 0.5634110
v 0.0000000 0.7850210 0.5622590
v 0.0000000 0.7836170 0.5616580
v 0.0000000 0.7763220 0.9832540
v 0.0000000 0.3484950 0.0748140
v 0.0000000 0.3475310 0.0731560
v 0.0000000 0.3492260 0.0741950
v 0.0000000 0.1095530 0.9903330
v 0.0000000 0.0637390 0.6499320
v 0.0000000 0.7626030 0.5324570
v 0.0000000 0.7621690 0.5337660
v 0.0000000 0.3460990 0.0730100
v 0.0000000 0.3465200 0.0717160
v 0.0000000 0.7994380 0.5570220
v 0.0000000 0.7381400 0.5509620
v 0.0000000 0.7393450 0.5497950
v 0.0000000 0.7398270 0.5516290
v 0.0000000 0.1091190 0.9913850
v 0.0000000 0.7518110 0.5706410
v 0.0000000 0.7866220 0.5669250
v 0.0000000 0.7881830 0.5750960
v 0.0000000 0.7648400 0.5327050
v 0.0000000 0.7650110 0.5355020
v 0.0000000 0.7627560 0.5347880
v 0.0000000 0.7877960 0.5656890
v 0.0000000 0.7887780 0.5670990
v 0.0000000 0.1101270 0.9921320
v 0.0000000 0.3475350 0.0746670
v 0.0000000 0.7864600 0.5657800
v 0.0000000 0.7904520 0.5753330
v 0.0000000 0.0648590 0.6437750
v 0.0000000 0.0643390 0.6449760
v 0.0000000 0.7962790 0.5555270
v 0.0000000 0.7954980 0.5543290
v 0.0000000 0.7872010 0.5730240
v 0.0000000 0.3453410 0.0714950
v 0.0000000 0.7867300 0.5649870
v 0.0000000 0.7640970 0.5327980
v 0.0000000 0.7865280 0.5642110
v 0.0000000 0.0619940 0.6445990
v 0.0000000 0.7873500 0.5641030
v 0.0000000 0.7885770 0.5728560
v 0.0000000 0.3436330 0.0705520
v 0.0000000 0.7880480 0.5648070
v 0.0000000 0.7505890 0.5692920
v 0.0000000 0.7910370 0.5742080
v 0.0000000 0.3437040 0.0716360
v 0.0000000 0.7964570 0.5539520
v 0.0000000 0.7866180 0.5633520
v 0.0000000 0.7479020 0.5691050
v 0.0000000 0.7469610 0.5679960
v 0.0000000 0.7925230 0.5547170
v 0.0000000 0.7411430 0.5471660
v 0.0000000 0.0616550 0.6437270
v 0.0000000 0.7937150 0.5536770
v 0.0000000 0.7931660 0.5525300
v 0.0000000 0.3449640 0.0725610
v 0.0000000 0.7920810 0.5753610
v 0.0000000 0.3457690 0.0741410
v 0.0000000 0.0622050 0.6481160
v 0.0000000 0.3437890 0.0728160
v 0.0000000 0.7689860 0.5665290
v 0.0000000 0.7694640 0.5674080
v 0.0000000 0.7669670 0.5672000
v 0.0000000 0.7664310 0.5663590
v 0.0000000 0.7470350 0.5671220
v 0.0000000 0.7561870 0.5297960
v 0.0000000 0.7984330 0.5544670
v 0.0000000 0.7984210 0.5551860
v 0.0000000 0.3433410 0.0736370
v 0.0000000 0.7487750 0.5678500
v 0.0000000 0.3440780 0.0749570
v 0.0000000 0.3458360 0.0753470
v 0.0000000 0.7487180 0.5670460
v 0.0000000 0.7920750 0.5744280
v 0.0000000 0.7581370 0.5313900
v 0.0000000 0.7690520 0.5656940
v 0.0000000 0.7682070 0.5648240
v 0.0000000 0.7697660 0.5646040
v 0.0000000 0.5264620 0.8816780
v 0.0000000 0.5279480 0.8826570
v 0.0000000 0.5261640 0.8837580
v 0.0000000 0.7677050 0.5637960
v 0.0000000 0.7575540 0.5289410
v 0.0000000 0.7916850 0.5735220
v 0.0000000 0.7656200 0.5671880
v 0.0000000 0.7935220 0.5732690
v 0.0000000 0.0602340 0.6441030
v 0.0000000 0.0605160 0.6427980
v 0.0000000 0.7540110 0.5698790
v 0.0000000 0.7657800 0.5654950
v 0.0000000 0.3469690 0.0753730
v 0.0000000 0.7989290 0.5534830
v 0.0000000 0.7814230 0.5735580
v 0.0000000 0.0612430 0.6455730
v 0.0000000 0.7517590 0.5684560
v 0.0000000 0.7504030 0.5685390
v 0.0000000 0.5254430 0.8837830
v 0.0000000 0.7656100 0.5646820
v 0.0000000 0.7826060 0.5729010
v 0.0000000 0.7508120 0.5675750
v 0.0000000 0.7656990 0.5636500
v 0.0000000 0.0416990 0.6461520
v 0.0000000 0.7773580 0.9861220
v 0.0000000 0.7783950 0.9860660
v 0.0000000 0.0611160 0.6471490
v 0.0000000 0.0593790 0.6457080
v 0.0000000 0.7538290 0.5671560
v 0.0000000 0.5304530 0.8817280
v 0.0000000 0.0415090 0.6477000
v 0.0000000 0.0424590 0.6483490
v 0.0000000 0.7706980 0.5663250
v 0.0000000 0.7722920 0.5675040
v 0.0000000 0.5290370 0.8822680
v 0.0000000 0.7796020 0.9860580
v 0.0000000 0.0438290 0.6509670
v 0.0000000 0.5289850 0.8797480
v 0.0000000 0.7725740 0.5666740
v 0.0000000 0.7727800 0.5656870
v 0.0000000 0.7715900 0.5652210
v 0.0000000 0.0428500 0.6510860
v 0.0000000 0.5284470 0.8811030
v 0.0000000 0.0614000 0.6488050
v 0.0000000 0.7785540 0.9875720
v 0.0000000 0.7531770 0.5789460
v 0.0000000 0.7538650 0.5806940
v 0.0000000 0.7515330 0.5788840
v 0.0000000 0.7522210 0.5804540
v 0.0000000 0.7804250 0.9876530
v 0.0000000 0.0616460 0.6498240
v 0.0000000 0.7556250 0.5818470
v 0.0000000 0.7935390 0.5377600
v 0.0000000 0.7936320 0.5390020
v 0.0000000 0.7925470 0.5391310
v 0.0000000 0.7926350 0.5373730
v 0.0000000 0.7822440 0.9878350
v 0.0000000 0.7545970 0.5789710
v 0.0000000 0.7944380 0.5386090
v 0.0000000 0.7835330 0.9868120
v 0.0000000 0.7945500 0.5373370
v 0.0000000 0.7557900 0.5793770
v 0.0000000 0.0600220 0.6500340
v 0.0000000 0.7957230 0.5394520
v 0.0000000 0.7955370 0.5383380
v 0.0000000 0.7517530 0.5781220
v 0.0000000 0.7535700 0.5781110
v 0.0000000 0.7724070 0.5635340
v 0.0000000 0.0589980 0.6486480
v 0.0000000 0.0409630 0.6438520
v 0.0000000 0.7959010 0.5371780
v 0.0000000 0.7542100 0.5774380
v 0.0000000 0.7558640 0.5278820
v 0.0000000 0.7937440 0.5359010
v 0.0000000 0.7549730 0.5780170
v 0.0000000 0.0397170 0.6450640
v 0.0000000 0.7664500 0.5616340
v 0.0000000 0.7689520 0.5627550
v 0.0000000 0.7946400 0.5354040
v 0.0000000 0.7561480 0.5781560
v 0.0000000 0.7844550 0.9885140
v 0.0000000 0.7553640 0.5773930
v 0.0000000 0.7927870 0.5352150
v 0.0000000 0.5295430 0.8780570
v 0.0000000 0.7954970 0.5348530
v 0.0000000 0.7804250 0.9892680
v 0.0000000 0.0385500 0.6455330
v 0.0000000 0.7816400 0.9891490
v 0.0000000 0.0393870 0.6473340
v 0.0000000 0.7683160 0.5615940
v 0.0000000 0.7451690 0.5517180
v 0.0000000 0.7459570 0.5501930
v 0.0000000 0.7462910 0.5533150
v 0.0000000 0.7684090 0.5604570
v 0.0000000 0.7669320 0.5607220
v 0.0000000 0.0385320 0.6434460
v 0.0000000 0.7469860 0.5512130
v 0.0000000 0.7700800 0.5609210
v 0.0000000 0.7703100 0.5624990
v 0.0000000 0.5289920 0.8756280
v 0.0000000 0.7832510 0.9888230
v 0.0000000 0.7975260 0.5384540
v 0.0000000 0.7976500 0.5394670
v 0.0000000 0.7834770 0.9900810
v 0.0000000 0.7585360 0.5788390
v 0.0000000 0.7585480 0.5798520
v 0.0000000 0.7566450 0.5789980
v 0.0000000 0.5269540 0.8787170
v 0.0000000 0.5280440 0.8768640
v 0.0000000 0.7849060 0.9901680
v 0.0000000 0.7983720 0.5375770
v 0.0000000 0.7466860 0.5482050
v 0.0000000 0.0918000 0.6473850
v 0.0000000 0.0956200 0.6471510
v 0.0000000 0.0946650 0.6489910
v 0.0000000 0.7573190 0.5780800
v 0.0000000 0.5262230 0.8759020
v 0.0000000 0.7565460 0.5773100
v 0.0000000 0.7991870 0.5384660
v 0.0000000 0.7991980 0.5393540
v 0.0000000 0.0402870 0.6504230
v 0.0000000 0.5279990 0.8754090
v 0.0000000 0.7594700 0.5771140
v 0.0000000 0.8000750 0.5376140
v 0.0000000 0.5267060 0.8741950
v 0.0000000 0.1067790 0.9902100
v 0.0000000 0.1065490 0.9875260
v 0.0000000 0.7447830 0.5481520
v 0.0000000 0.7985020 0.5366780
v 0.0000000 0.5265520 0.8808560
v 0.0000000 0.7979870 0.5347760
v 0.0000000 0.0393710 0.6495480
v 0.0000000 0.7996080 0.5365630
v 0.0000000 0.1067840 0.9889550
v 0.0000000 0.5255190 0.8801360
v 0.0000000 0.7554010 0.5765130
v 0.0000000 0.7734660 0.5626230
v 0.0000000 0.7716050 0.5625560
v 0.0000000 0.5258360 0.8792780
v 0.0000000 0.0392000 0.6510830
v 0.0000000 0.7539830 0.5757180
v 0.0000000 0.7937820 0.5346810
v 0.0000000 0.0372920 0.6466270
v 0.0000000 0.7946590 0.5339400
v 0.0000000 0.7488100 0.5511760
v 0.0000000 0.7472190 0.5533710
v 0.0000000 0.5248030 0.8810510
v 0.0000000 0.1056970 0.9895100
v 0.0000000 0.7495650 0.5524870
v 0.0000000 0.1051070 0.9884450
v 0.0000000 0.7570400 0.5753700
v 0.0000000 0.7955000 0.5337500
v 0.0000000 0.5244190 0.8833860
v 0.0000000 0.7978370 0.5341240
v 0.0000000 0.0378420 0.6504410
v 0.0000000 0.7726120 0.5618270
v 0.0000000 0.0365960 0.6483030
v 0.0000000 0.7967370 0.5320340
v 0.0000000 0.7559040 0.5735470
v 0.0000000 0.5248310 0.8786580
v 0.0000000 0.1080070 0.9907900
v 0.0000000 0.5243400 0.8802360
v 0.0000000 0.7927650 0.5340610
v 0.0000000 0.7707980 0.5601880
v 0.0000000 0.7734650 0.5607650
v 0.0000000 0.7937220 0.5333510
v 0.0000000 0.5239900 0.8792370
v 0.0000000 0.1080210 0.9917870
v 0.0000000 0.7754210 0.5667420
v 0.0000000 0.7751040 0.5675550
v 0.0000000 0.1087020 0.9926180
v 0.0000000 0.7947700 0.5321820
v 0.0000000 0.7495760 0.5486620
v 0.0000000 0.7476100 0.5485700
v 0.0000000 0.1069990 0.9913690
v 0.0000000 0.1073340 0.9928620
v 0.0000000 0.7936500 0.5303240
v 0.0000000 0.7751910 0.5659180
v 0.0000000 0.7597370 0.5302830
v 0.0000000 0.7585850 0.5762820
v 0.0000000 0.7606940 0.5309380
v 0.0000000 0.7925630 0.5307930
v 0.0000000 0.1049940 0.9922920
v 0.0000000 0.1077490 0.9941980
v 0.0000000 0.5254920 0.8772480
v 0.0000000 0.7743970 0.5645100
v 0.0000000 0.7618780 0.5314230
v 0.0000000 0.7618350 0.5304540
v 0.0000000 0.7581510 0.5754020
v 0.0000000 0.7439260 0.5476390
v 0.0000000 0.1052670 0.9871680
v 0.0000000 0.5248730 0.8751600
v 0.0000000 0.7592520 0.5752970
v 0.0000000 0.7446790 0.5469140
v 0.0000000 0.7988040 0.5342620
v 0.0000000 0.7996230 0.5343690
v 0.0000000 0.7436890 0.5466820
v 0.0000000 0.7578010 0.5742980
v 0.0000000 0.5231610 0.8762340
v 0.0000000 0.7582430 0.5278570
v 0.0000000 0.7456250 0.5472640
v 0.0000000 0.7980040 0.5320040
v 0.0000000 0.7600400 0.5290960
v 0.0000000 0.7607080 0.5297450
v 0.0000000 0.7988160 0.5333010
v 0.0000000 0.7745000 0.5634920
v 0.0000000 0.7594080 0.5744520
v 0.0000000 0.7998760 0.5329730
v 0.0000000 0.7616260 0.5296500
v 0.0000000 0.1043440 0.9911200
v 0.0000000 0.7465250 0.5471590
v 0.0000000 0.7988250 0.5321480
v 0.0000000 0.7588110 0.5734920
v 0.0000000 0.1041070 0.9890240
v 0.0000000 0.5030250 0.8853670
v 0.0000000 0.5040410 0.8850610
v 0.0000000 0.5033320 0.8861380
v 0.0000000 0.5044590 0.8860550
v 0.0000000 0.7751350 0.5627140
v 0.0000000 0.0591220 0.6430690
v 0.0000000 0.0597870 0.6419090
v 0.0000000 0.7601330 0.5280430
v 0.0000000 0.7443200 0.5458910
v 0.0000000 0.1036160 0.9928540
v 0.0000000 0.7431540 0.5454680
v 0.0000000 0.7619780 0.5283950
v 0.0000000 0.7439100 0.5446410
v 0.0000000 0.5345500 0.8702810
v 0.0000000 0.7606310 0.5796030
v 0.0000000 0.7453860 0.5461520
v 0.0000000 0.1024120 0.9925550
v 0.0000000 0.1024200 0.9894300
v 0.0000000 0.8008950 0.5384240
v 0.0000000 0.8004440 0.5393710
v 0.0000000 0.7463070 0.5461960
v 0.0000000 0.5331800 0.8718710
v 0.0000000 0.5092870 0.8833690
v 0.0000000 0.5101660 0.8825650
v 0.0000000 0.5102480 0.8837730
v 0.0000000 0.7745580 0.5617630
v 0.0000000 0.7605680 0.5779560
v 0.0000000 0.5085580 0.8842440
v 0.0000000 0.5082130 0.8825680
v 0.0000000 0.7614940 0.5275790
v 0.0000000 0.1052120 0.9937380
v 0.0000000 0.7448690 0.5443600
v 0.0000000 0.7610300 0.5267640
v 0.0000000 0.7614560 0.5791080
v 0.0000000 0.7613900 0.5819550
v 0.0000000 0.5090450 0.8817080
v 0.0000000 0.7622650 0.5803140
v 0.0000000 0.7637440 0.5313060
v 0.0000000 0.5107290 0.8812750
v 0.0000000 0.7754720 0.5618330
v 0.0000000 0.5355620 0.8695400
v 0.0000000 0.7633140 0.5300400
v 0.0000000 0.7769610 0.5617130
v 0.0000000 0.7476460 0.5472140
v 0.0000000 0.7762430 0.5607620
v 0.0000000 0.7609340 0.5773490
v 0.0000000 0.7647620 0.5309920
v 0.0000000 0.5072500 0.8837810
v 0.0000000 0.5075940 0.8848280
v 0.0000000 0.7622910 0.5775010
v 0.0000000 0.1039830 0.9937980
v 0.0000000 0.7614760 0.5766510
v 0.0000000 0.7657750 0.5302960
v 0.0000000 0.7498200 0.5472270
v 0.0000000 0.7639300 0.5791130
v 0.0000000 0.7638890 0.5808180
v 0.0000000 0.7630640 0.5806140
v 0.0000000 0.7776870 0.5626680
v 0.0000000 0.5069530 0.8822380
v 0.0000000 0.5345100 0.8676510
v 0.0000000 0.1036710 0.9952090
v 0.0000000 0.7647910 0.5791690
v 0.0000000 0.7647680 0.5810120
v 0.0000000 0.5338710 0.8688310
v 0.0000000 0.7481760 0.5442010
v 0.0000000 0.7657240 0.5799110
v 0.0000000 0.7657580 0.5789070
v 0.0000000 0.7649070 0.5776260
v 0.0000000 0.7640010 0.5776790
v 0.0000000 0.5106310 0.8805410
v 0.0000000 0.7633410 0.5289610
v 0.0000000 0.1032550 0.9885960
v 0.0000000 0.7657850 0.5779850
v 0.0000000 0.7779320 0.5606650
v 0.0000000 0.5079530 0.8798550
v 0.0000000 0.7632500 0.5276500
v 0.0000000 0.7837160 0.5717780
v 0.0000000 0.7630990 0.5783490
v 0.0000000 0.5090870 0.8788100
v 0.0000000 0.7667990 0.5599580
v 0.0000000 0.5329310 0.8704940
v 0.0000000 0.7472170 0.5459550
v 0.0000000 0.7672780 0.5591820
v 0.0000000 0.7682040 0.5591910
v 0.0000000 0.7825240 0.5707790
v 0.0000000 0.7646650 0.5289180
v 0.0000000 0.7631940 0.5761210
v 0.0000000 0.7692720 0.5599910
v 0.0000000 0.7706380 0.5592850
v 0.0000000 0.7638860 0.5280810
v 0.0000000 0.7604460 0.5762310
v 0.0000000 0.7663860 0.5591640
v 0.0000000 0.0936150 0.6378590
v 0.0000000 0.0946900 0.6373430
v 0.0000000 0.7606480 0.5750010
v 0.0000000 0.7667610 0.5583650
v 0.0000000 0.7682480 0.5582920
v 0.0000000 0.7623470 0.5758320
v 0.0000000 0.7663160 0.5570370
v 0.0000000 0.7674220 0.5575520
v 0.0000000 0.7614850 0.5749420
v 0.0000000 0.7857690 0.5719730
v 0.0000000 0.7633230 0.5264250
v 0.0000000 0.7845370 0.5711180
v 0.0000000 0.7634850 0.5252700
v 0.0000000 0.7597640 0.5730840
v 0.0000000 0.7606370 0.5736070
v 0.0000000 0.7688160 0.5557020
v 0.0000000 0.7853390 0.5701990
v 0.0000000 0.7865650 0.5701750
v 0.0000000 0.7623840 0.5736750
v 0.0000000 0.7648250 0.5265420
v 0.0000000 0.0945400 0.6446620
v 0.0000000 0.0971830 0.6426140
v 0.0000000 0.0971780 0.6440350
v 0.0000000 0.7614910 0.5730310
v 0.0000000 0.0948670 0.6428200
v 0.0000000 0.0954960 0.6459300
v 0.0000000 0.7824770 0.5697990
v 0.0000000 0.7735760 0.5588650
v 0.0000000 0.7646380 0.5256860
v 0.0000000 0.7652520 0.5756970
v 0.0000000 0.0929380 0.6437770
v 0.0000000 0.7645190 0.5247590
v 0.0000000 0.7640340 0.5750810
v 0.0000000 0.7567570 0.5270300
v 0.0000000 0.7668360 0.5756590
v 0.0000000 0.7489390 0.5433650
v 0.0000000 0.0920480 0.6462330
v 0.0000000 0.7713810 0.5572580
v 0.0000000 0.5326930 0.8689920
v 0.0000000 0.7658700 0.5737900
v 0.0000000 0.7587190 0.5261580
v 0.0000000 0.7642790 0.5734450
v 0.0000000 0.0374670 0.6442070
v 0.0000000 0.0572180 0.6460050
v 0.0000000 0.5324430 0.8727180
v 0.0000000 0.7575000 0.5255550
v 0.0000000 0.5309090 0.8742760
v 0.0000000 0.7587100 0.5245220
v 0.0000000 0.7674450 0.5556580
v 0.0000000 0.7632930 0.5741960
v 0.0000000 0.7600090 0.5259630
v 0.0000000 0.5056100 0.8790890
v 0.0000000 0.7372180 0.5758550
v 0.0000000 0.5073600 0.8779150
v 0.0000000 0.0911500 0.6360640
v 0.0000000 0.5322090 0.8714820
v 0.0000000 0.5061670 0.8799870
v 0.0000000 0.5308890 0.8728000
v 0.0000000 0.0899810 0.6355290
v 0.0000000 0.7357800 0.5758390
v 0.0000000 0.0357720 0.6471310
v 0.0000000 0.0583220 0.6502680
v 0.0000000 0.7560260 0.5724980
v 0.0000000 0.0574970 0.6484510
v 0.0000000 0.7382890 0.5745570
v 0.0000000 0.7351600 0.5737330
v 0.0000000 0.0568170 0.6500870
v 0.0000000 0.7567500 0.5715670
v 0.0000000 0.7686600 0.5542880
v 0.0000000 0.7458180 0.5444220
v 0.0000000 0.5038640 0.8782850
v 0.0000000 0.7454980 0.5431630
v 0.0000000 0.7605420 0.5236130
v 0.0000000 0.8007070 0.5363680
v 0.0000000 0.5320350 0.8702440
v 0.0000000 0.5311790 0.8712780
v 0.0000000 0.7576180 0.5724100
v 0.0000000 0.5046670 0.8844080
v 0.0000000 0.5054410 0.8851400
v 0.0000000 0.5312020 0.8701800
v 0.0000000 0.7705000 0.5549840
v 0.0000000 0.7714310 0.5562240
v 0.0000000 0.5318910 0.8688970
v 0.0000000 0.7473240 0.5432150
v 0.0000000 0.5047310 0.8820350
v 0.0000000 0.5309410 0.8691600
v 0.0000000 0.7588420 0.5718580
v 0.0000000 0.7728270 0.5545940
v 0.0000000 0.0352330 0.6495080
v 0.0000000 0.7345860 0.5709520
v 0.0000000 0.7367100 0.5693790
v 0.0000000 0.7579600 0.5712060
v 0.0000000 0.0346910 0.6527120
v 0.0000000 0.5296190 0.8717770
v 0.0000000 0.7703020 0.5532140
v 0.0000000 0.7575120 0.5237370
v 0.0000000 0.7597580 0.5220990
v 0.0000000 0.7572390 0.5703760
v 0.0000000 0.7370620 0.5681050
v 0.0000000 0.7586930 0.5704300
v 0.0000000 0.0339250 0.6490320
v 0.0000000 0.7725020 0.5535530
v 0.0000000 0.5031560 0.8833220
v 0.0000000 0.7487090 0.5423660
v 0.0000000 0.5028520 0.8821200
v 0.0000000 0.7474410 0.5410590
v 0.0000000 0.7484460 0.5404080
v 0.0000000 0.5334450 0.8664770
v 0.0000000 0.7744780 0.5592860
v 0.0000000 0.0921810 0.6389280
v 0.0000000 0.0925640 0.6408320
v 0.0000000 0.0335510 0.6508450
v 0.0000000 0.0910820 0.6404770
v 0.0000000 0.0897660 0.6390260
v 0.0000000 0.0894720 0.6403240
v 0.0000000 0.0579990 0.6429720
v 0.0000000 0.7753640 0.5594320
v 0.0000000 0.5339030 0.8645370
v 0.0000000 0.1023140 0.9943670
v 0.0000000 0.5032510 0.8811000
v 0.0000000 0.7578500 0.5694240
v 0.0000000 0.0910880 0.6434340
v 0.0000000 0.0918830 0.6425330
v 0.0000000 0.5328630 0.8675920
v 0.0000000 0.7626040 0.5248030
v 0.0000000 0.5033590 0.8793540
v 0.0000000 0.5323650 0.8669820
v 0.0000000 0.7752070 0.5575840
v 0.0000000 0.7444090 0.5430500
v 0.0000000 0.7433440 0.5403830
v 0.0000000 0.0549850 0.6461230
v 0.0000000 0.5324250 0.8657670
v 0.0000000 0.7555080 0.5691230
v 0.0000000 0.7565470 0.5668670
v 0.0000000 0.7737720 0.5553510
v 0.0000000 0.7746760 0.5565190
v 0.0000000 0.7451940 0.5423300
v 0.0000000 0.7624560 0.5238280
v 0.0000000 0.7613310 0.5220560
v 0.0000000 0.7445870 0.5410230
v 0.0000000 0.5021420 0.8804580
v 0.0000000 0.0890720 0.6418230
v 0.0000000 0.7634450 0.5239630
v 0.0000000 0.7836890 0.5698190
v 0.0000000 0.5330270 0.8639050
v 0.0000000 0.7844540 0.5692750
v 0.0000000 0.5320710 0.8631570
v 0.0000000 0.5006040 0.8796170
v 0.0000000 0.7778730 0.5588750
v 0.0000000 0.7770660 0.5593490
v 0.0000000 0.5005800 0.8786100
v 0.0000000 0.7570410 0.5686290
v 0.0000000 0.7646520 0.5237810
v 0.0000000 0.0910850 0.6378000
v 0.0000000 0.7791130 0.5603290
v 0.0000000 0.5340920 0.8615020
v 0.0000000 0.7951810 0.5302550
v 0.0000000 0.7791040 0.5596170
v 0.0000000 0.7586220 0.5690190
v 0.0000000 0.7578880 0.5681940
v 0.0000000 0.0557020 0.6479280
v 0.0000000 0.5327640 0.8617050
v 0.0000000 0.7923630 0.5285520
v 0.0000000 0.0903860 0.6366660
v 0.0000000 0.7612150 0.5205170
v 0.0000000 0.0559470 0.6488620
v 0.0000000 0.0888850 0.6381320
v 0.0000000 0.5308310 0.8664210
v 0.0000000 0.7773430 0.5575420
v 0.0000000 0.7762330 0.5573210
v 0.0000000 0.7577480 0.5669950
v 0.0000000 0.5316630 0.8664770
v 0.0000000 0.7594730 0.5202650
v 0.0000000 0.7585560 0.5675770
v 0.0000000 0.0548210 0.6503740
v 0.0000000 0.7790300 0.5586560
v 0.0000000 0.7968700 0.5304280
v 0.0000000 0.7896080 0.5710470
v 0.0000000 0.7585240 0.5662060
v 0.0000000 0.5306540 0.8653260
v 0.0000000 0.7915690 0.5263350
v 0.0000000 0.5283840 0.8695680
v 0.0000000 0.5298680 0.8691080
v 0.0000000 0.0541820 0.6476640
v 0.0000000 0.7949580 0.5289050
v 0.0000000 0.7908110 0.5717300
v 0.0000000 0.7788570 0.5576080
v 0.0000000 0.7602970 0.5720710
v 0.0000000 0.0887910 0.6390990
v 0.0000000 0.5295750 0.8664970
v 0.0000000 0.7962540 0.5295150
v 0.0000000 0.5289590 0.8649950
v 0.0000000 0.0880920 0.6403860
v 0.0000000 0.7642860 0.5227650
v 0.0000000 0.7881400 0.5711360
v 0.0000000 0.0872170 0.6391810
v 0.0000000 0.7889230 0.5702470
v 0.0000000 0.7961880 0.5281320
v 0.0000000 0.7611440 0.5711190
v 0.0000000 0.7946870 0.5266210
v 0.0000000 0.0884340 0.6426900
v 0.0000000 0.0888810 0.6435020
v 0.0000000 0.7623740 0.5720210
v 0.0000000 0.5311330 0.8629690
v 0.0000000 0.5304920 0.8638940
v 0.0000000 0.7595500 0.5695210
v 0.0000000 0.7765110 0.5561490
v 0.0000000 0.7758440 0.5547020
v 0.0000000 0.0537800 0.6461180
v 0.0000000 0.0547290 0.6447220
v 0.0000000 0.7629430 0.5190490
v 0.0000000 0.7979770 0.5305200
v 0.0000000 0.7629220 0.5210370
v 0.0000000 0.7619940 0.5709080
v 0.0000000 0.7745930 0.5542750
v 0.0000000 0.0543100 0.6493280
v 0.0000000 0.0878220 0.6437780
v 0.0000000 0.5295900 0.8639050
v 0.0000000 0.7888510 0.5690350
v 0.0000000 0.7745590 0.5534210
v 0.0000000 0.5017300 0.8860790
v 0.0000000 0.5017480 0.8870020
v 0.0000000 0.7866930 0.5680890
v 0.0000000 0.0875840 0.6418610
v 0.0000000 0.5288320 0.8640210
v 0.0000000 0.5016400 0.8850260
v 0.0000000 0.7651330 0.5192000
v 0.0000000 0.5289560 0.8631510
v 0.0000000 0.5006380 0.8878240
v 0.0000000 0.5016260 0.8880830
v 0.0000000 0.5006740 0.8886430
v 0.0000000 0.5299360 0.8621680
v 0.0000000 0.5006720 0.8870170
v 0.0000000 0.7761850 0.5533410
v 0.0000000 0.0531830 0.6470230
v 0.0000000 0.0869680 0.6427080
v 0.0000000 0.5286560 0.8623240
v 0.0000000 0.7655300 0.5718280
v 0.0000000 0.7643830 0.5719160
v 0.0000000 0.4995060 0.8878300
v 0.0000000 0.4993240 0.8885690
v 0.0000000 0.7673090 0.5738920
v 0.0000000 0.0840740 0.6427210
v 0.0000000 0.0529820 0.6496330
v 0.0000000 0.7793130 0.5553340
v 0.0000000 0.5310570 0.8614040
v 0.0000000 0.5007670 0.8862100
v 0.0000000 0.7345830 0.5759250
v 0.0000000 0.7335530 0.5740990
v 0.0000000 0.0525190 0.6479870
v 0.0000000 0.7339770 0.5728710
v 0.0000000 0.0875760 0.6380650
v 0.0000000 0.7665590 0.5918040
v 0.0000000 0.4994900 0.8862440
v 0.0000000 0.4994770 0.8838510
v 0.0000000 0.7667300 0.5716590
v 0.0000000 0.7686000 0.5378430
v 0.0000000 0.7696590 0.5408130
v 0.0000000 0.7673390 0.5399520
v 0.0000000 0.7656300 0.5909410
v 0.0000000 0.7781610 0.5543060
v 0.0000000 0.0516740 0.6486130
v 0.0000000 0.7667670 0.5708890
v 0.0000000 0.7638060 0.5703660
v 0.0000000 0.7652910 0.5379480
v 0.0000000 0.7661730 0.5392960
v 0.0000000 0.7654310 0.5405480
v 0.0000000 0.7667010 0.5906500
v 0.0000000 0.7676470 0.5382100
v 0.0000000 0.7631980 0.5722740
v 0.0000000 0.7660810 0.5375680
v 0.0000000 0.0532820 0.6450720
v 0.0000000 0.7668310 0.5377510
v 0.0000000 0.7668160 0.5895460
v 0.0000000 0.4972490 0.8878250
v 0.0000000 0.7657470 0.5892990
v 0.0000000 0.7468380 0.5399400
v 0.0000000 0.7451840 0.5396710
v 0.0000000 0.4992700 0.8870270
v 0.0000000 0.0522900 0.6453060
v 0.0000000 0.0525270 0.6435970
v 0.0000000 0.5281590 0.8716710
v 0.0000000 0.5268080 0.8731730
v 0.0000000 0.7669970 0.5875370
v 0.0000000 0.7657870 0.5879280
v 0.0000000 0.4972810 0.8865840
v 0.0000000 0.7624160 0.5697490
v 0.0000000 0.4984220 0.8841070
v 0.0000000 0.0909920 0.6452250
v 0.0000000 0.7780830 0.5531540
v 0.0000000 0.0518180 0.6438720
v 0.0000000 0.0513440 0.6428290
v 0.0000000 0.0520060 0.6419860
v 0.0000000 0.7470070 0.5392040
v 0.0000000 0.7655170 0.5361170
v 0.0000000 0.7671500 0.5862160
v 0.0000000 0.7663390 0.5860060
v 0.0000000 0.0907430 0.6442760
v 0.0000000 0.7657890 0.5863620
v 0.0000000 0.7605850 0.5675780
v 0.0000000 0.7666560 0.5355810
v 0.0000000 0.7615600 0.5685470
v 0.0000000 0.5024280 0.8841950
v 0.0000000 0.7656380 0.5846660
v 0.0000000 0.5266600 0.8718200
v 0.0000000 0.7809470 0.5524620
v 0.0000000 0.7667690 0.5846190
v 0.0000000 0.0505230 0.6432370
v 0.0000000 0.5009430 0.8832110
v 0.0000000 0.7674170 0.5353700
v 0.0000000 0.0508790 0.6451420
v 0.0000000 0.5283690 0.8704960
v 0.0000000 0.5022160 0.8830090
v 0.0000000 0.0516420 0.6461070
v 0.0000000 0.7684760 0.5840620
v 0.0000000 0.5015500 0.8822350
v 0.0000000 0.0500650 0.6456280
v 0.0000000 0.7626240 0.5669030
v 0.0000000 0.7658550 0.5827220
v 0.0000000 0.7670670 0.5825610
v 0.0000000 0.7700080 0.5358350
v 0.0000000 0.5263070 0.8706850
v 0.0000000 0.5004990 0.8838780
v 0.0000000 0.7712420 0.5396880
v 0.0000000 0.7689040 0.5834670
v 0.0000000 0.7656590 0.5699700
v 0.0000000 0.5266620 0.8693730
v 0.0000000 0.7668360 0.5701610
v 0.0000000 0.5279140 0.8686430
v 0.0000000 0.5256050 0.8696040
v 0.0000000 0.7718860 0.5407520
v 0.0000000 0.0919000 0.6489700
v 0.0000000 0.7671860 0.5815340
v 0.0000000 0.7719890 0.5396510
v 0.0000000 0.0945440 0.6504120
v 0.0000000 0.7667970 0.5802250
v 0.0000000 0.5000000 0.8823040
v 0.0000000 0.7679050 0.5804090
v 0.0000000 0.7665190 0.5691580
v 0.0000000 0.4994800 0.8831160
v 0.0000000 0.7653750 0.5690110
v 0.0000000 0.5257150 0.8734370
v 0.0000000 0.0899880 0.6483210
v 0.0000000 0.5245930 0.8740830
v 0.0000000 0.5013480 0.8814150
v 0.0000000 0.7659510 0.5680230
v 0.0000000 0.5250680 0.8723590
v 0.0000000 0.0890370 0.6489390
v 0.0000000 0.7524820 0.5507920
v 0.0000000 0.7526100 0.5529810
v 0.0000000 0.7512890 0.5531990
v 0.0000000 0.7514410 0.5509330
v 0.0000000 0.0915050 0.6503570
v 0.0000000 0.0877030 0.6499010
v 0.0000000 0.7547520 0.5517550
v 0.0000000 0.5002080 0.8805650
v 0.0000000 0.0891470 0.6455210
v 0.0000000 0.7543420 0.5528310
v 0.0000000 0.7631430 0.5683280
v 0.0000000 0.0884700 0.6471060
v 0.0000000 0.7689620 0.5802480
v 0.0000000 0.7691620 0.5817860
v 0.0000000 0.0875490 0.6459150
v 0.0000000 0.5227560 0.8749850
v 0.0000000 0.7528350 0.5469190
v 0.0000000 0.7642270 0.5681990
v 0.0000000 0.0870480 0.6445890
v 0.0000000 0.5238630 0.8730440
v 0.0000000 0.4999150 0.8814810
v 0.0000000 0.7686710 0.5347320
v 0.0000000 0.5229470 0.8734740
v 0.0000000 0.7563830 0.5524540
v 0.0000000 0.7676400 0.5790450
v 0.0000000 0.4985730 0.8812080
v 0.0000000 0.7556820 0.5502970
v 0.0000000 0.5248340 0.8710630
v 0.0000000 0.7715630 0.5346960
v 0.0000000 0.7596620 0.5509140
v 0.0000000 0.7571650 0.5498340
v 0.0000000 0.7688540 0.5791190
v 0.0000000 0.5245120 0.8675600
v 0.0000000 0.7698350 0.5791480
v 0.0000000 0.7699480 0.5803320
v 0.0000000 0.5238130 0.8698560
v 0.0000000 0.4978790 0.8831070
v 0.0000000 0.7593830 0.5678440
v 0.0000000 0.7678130 0.5782180
v 0.0000000 0.4973000 0.8817960
v 0.0000000 0.7679610 0.5773710
v 0.0000000 0.5237610 0.8713980
v 0.0000000 0.7688480 0.5782710
v 0.0000000 0.0857720 0.6478780
v 0.0000000 0.7697760 0.5782910
v 0.0000000 0.7593360 0.5662340
v 0.0000000 0.5222880 0.8720900
v 0.0000000 0.7689070 0.5774300
v 0.0000000 0.0848950 0.6492510
v 0.0000000 0.7698880 0.5774600
v 0.0000000 0.7605540 0.5664480
v 0.0000000 0.0852590 0.6502280
v 0.0000000 0.5221480 0.8710340
v 0.0000000 0.0841530 0.6401660
v 0.0000000 0.5226210 0.8697330
v 0.0000000 0.7559030 0.5480180
v 0.0000000 0.7537530 0.5467430
v 0.0000000 0.7717400 0.5783110
v 0.0000000 0.0843020 0.6410470
v 0.0000000 0.0842810 0.6418910
v 0.0000000 0.7712210 0.5333220
v 0.0000000 0.7379290 0.5641300
v 0.0000000 0.7371420 0.5661460
v 0.0000000 0.7579670 0.5486470
v 0.0000000 0.7923380 0.5254990
v 0.0000000 0.5282640 0.8657670
v 0.0000000 0.7367190 0.5647560
v 0.0000000 0.7681820 0.5757240
v 0.0000000 0.7572510 0.5477270
v 0.0000000 0.5275620 0.8664830
v 0.0000000 0.5271030 0.8657550
v 0.0000000 0.7728570 0.5403650
v 0.0000000 0.0819340 0.6401390
v 0.0000000 0.0787210 0.6400880
v 0.0000000 0.0789470 0.6382500
v 0.0000000 0.7570560 0.5468600
v 0.0000000 0.7550830 0.5462500
v 0.0000000 0.7733480 0.5375090
v 0.0000000 0.7736070 0.5405270
v 0.0000000 0.0778810 0.6374000
v 0.0000000 0.5268110 0.8666690
v 0.0000000 0.7726510 0.5381260
v 0.0000000 0.7555950 0.5456740
v 0.0000000 0.7700710 0.5757460
v 0.0000000 0.7690720 0.5757320
v 0.0000000 0.0826830 0.6410540
v 0.0000000 0.7576270 0.5459910
v 0.0000000 0.7744570 0.5399720
v 0.0000000 0.7747310 0.5408440
v 0.0000000 0.7959600 0.5260170
v 0.0000000 0.0770680 0.6399740
v 0.0000000 0.5257670 0.8674980
v 0.0000000 0.7934720 0.5244980
v 0.0000000 0.7682810 0.5739190
v 0.0000000 0.0763200 0.6381300
v 0.0000000 0.5257030 0.8666430
v 0.0000000 0.5257980 0.8658730
v 0.0000000 0.7605960 0.5514260
v 0.0000000 0.0796470 0.6409990
v 0.0000000 0.7330120 0.5722110
v 0.0000000 0.7624430 0.5516220
v 0.0000000 0.5280070 0.8644510
v 0.0000000 0.7705520 0.5743900
v 0.0000000 0.7947690 0.5245900
v 0.0000000 0.7693100 0.5733630
v 0.0000000 0.7743410 0.5372280
v 0.0000000 0.7625370 0.5507610
v 0.0000000 0.7606590 0.5498380
v 0.0000000 0.0790750 0.6429580
v 0.0000000 0.0790220 0.6418210
v 0.0000000 0.0807900 0.6426820
v 0.0000000 0.0807880 0.6434840
v 0.0000000 0.5279930 0.8633820
v 0.0000000 0.7945900 0.5234740
v 0.0000000 0.5279040 0.8626070
v 0.0000000 0.4972340 0.8884940
v 0.0000000 0.4956380 0.8894100
v 0.0000000 0.4943860 0.8885770
v 0.0000000 0.4945350 0.8893900
v 0.0000000 0.5270240 0.8633900
v 0.0000000 0.5273390 0.8642120
v 0.0000000 0.7724090 0.5358620
v 0.0000000 0.7930470 0.5218220
v 0.0000000 0.7342190 0.5688480
v 0.0000000 0.5271160 0.8624950
v 0.0000000 0.0776580 0.6409490
v 0.0000000 0.5263480 0.8650650
v 0.0000000 0.5263130 0.8643000
v 0.0000000 0.0767330 0.6422000
v 0.0000000 0.0836620 0.6390960
v 0.0000000 0.7757980 0.5404320
v 0.0000000 0.7765190 0.5377960
v 0.0000000 0.7768130 0.5406200
v 0.0000000 0.7596550 0.5496260
v 0.0000000 0.0760260 0.6436630
v 0.0000000 0.7756570 0.5379360
v 0.0000000 0.7677310 0.5717600
v 0.0000000 0.5249830 0.8626040
v 0.0000000 0.5250240 0.8635110
v 0.0000000 0.7776920 0.5385950
v 0.0000000 0.4941500 0.8877450
v 0.0000000 0.7780550 0.5404330
v 0.0000000 0.7359720 0.5621780
v 0.0000000 0.7366410 0.5610200
v 0.0000000 0.7379590 0.5623900
v 0.0000000 0.0815560 0.6418790
v 0.0000000 0.7685880 0.5717880
v 0.0000000 0.7677610 0.5709890
v 0.0000000 0.7690660 0.5710550
v 0.0000000 0.0755420 0.6412960
v 0.0000000 0.4951140 0.8854190
v 0.0000000 0.7635950 0.5517200
v 0.0000000 0.7698710 0.5718540
v 0.0000000 0.0757280 0.6399560
v 0.0000000 0.4958560 0.8845130
v 0.0000000 0.0841320 0.6439370
v 0.0000000 0.7656480 0.5526920
v 0.0000000 0.5241100 0.8667610
v 0.0000000 0.0748720 0.6403280
v 0.0000000 0.5244990 0.8659680
v 0.0000000 0.7646330 0.5517760
v 0.0000000 0.0824900 0.6394130
v 0.0000000 0.7779640 0.5373840
v 0.0000000 0.7663370 0.5518210
v 0.0000000 0.5233260 0.8676420
v 0.0000000 0.0747800 0.6425360
v 0.0000000 0.7342970 0.5676320
v 0.0000000 0.7680400 0.5702000
v 0.0000000 0.5228490 0.8684210
v 0.0000000 0.0741970 0.6439790
v 0.0000000 0.7675160 0.5694990
v 0.0000000 0.4981740 0.8787730
v 0.0000000 0.7636720 0.5504260
v 0.0000000 0.7687080 0.5695000
v 0.0000000 0.5235400 0.8660130
v 0.0000000 0.0736440 0.6420780
v 0.0000000 0.7778020 0.5355490
v 0.0000000 0.5227840 0.8668470
v 0.0000000 0.4973520 0.8797770
v 0.0000000 0.7651960 0.5506130
v 0.0000000 0.7694210 0.5702610
v 0.0000000 0.7709530 0.5710220
v 0.0000000 0.7646420 0.5494910
v 0.0000000 0.7732970 0.5349090
v 0.0000000 0.5245990 0.8651710
v 0.0000000 0.7694350 0.5685270
v 0.0000000 0.5245790 0.8643640
v 0.0000000 0.7724750 0.5335220
v 0.0000000 0.7674120 0.5682640
v 0.0000000 0.0796580 0.6465210
v 0.0000000 0.0801620 0.6447250
v 0.0000000 0.0805260 0.6470980
v 0.0000000 0.7628720 0.5469770
v 0.0000000 0.7604070 0.5470810
v 0.0000000 0.7616570 0.5456060
v 0.0000000 0.7752080 0.5355660
v 0.0000000 0.0804070 0.6517780
v 0.0000000 0.7604760 0.5488530
v 0.0000000 0.5232990 0.8650590
v 0.0000000 0.7589010 0.5474690
v 0.0000000 0.4957560 0.8822860
v 0.0000000 0.4960560 0.8834770
v 0.0000000 0.7611240 0.5480800
v 0.0000000 0.7701800 0.5682660
v 0.0000000 0.0787450 0.6442420
v 0.0000000 0.5232600 0.8632470
v 0.0000000 0.7745990 0.5341140
v 0.0000000 0.7740500 0.5325810
v 0.0000000 0.7709260 0.5703320
v 0.0000000 0.7589160 0.5462100
v 0.0000000 0.0773660 0.6469850
v 0.0000000 0.7730630 0.5326360
v 0.0000000 0.4945270 0.8833140
v 0.0000000 0.5222060 0.8634710
v 0.0000000 0.4945280 0.8816590
v 0.0000000 0.0747180 0.6453380
v 0.0000000 0.5215510 0.8626600
v 0.0000000 0.7762630 0.5356550
v 0.0000000 0.0861480 0.6451150
v 0.0000000 0.0857200 0.6462740
v 0.0000000 0.7758580 0.5346290
v 0.0000000 0.7726580 0.5683490
v 0.0000000 0.4961740 0.8806680
v 0.0000000 0.7770290 0.5356160
v 0.0000000 0.7968770 0.5517890
v 0.0000000 0.7772770 0.5346020
v 0.0000000 0.7627150 0.5492030
v 0.0000000 0.0787600 0.6497460
v 0.0000000 0.7637140 0.5487220
v 0.0000000 0.4967500 0.8788710
v 0.0000000 0.7628110 0.5482280
v 0.0000000 0.7946500 0.5519180
v 0.0000000 0.7752660 0.5326380
v 0.0000000 0.4962020 0.8797990
v 0.0000000 0.0824240 0.6445860
v 0.0000000 0.7760650 0.5329180
v 0.0000000 0.7936080 0.5515520
v 0.0000000 0.4955000 0.8785970
v 0.0000000 0.0772100 0.6489440
v 0.0000000 0.7955030 0.5512170
v 0.0000000 0.7648960 0.5480920
v 0.0000000 0.4956360 0.8814330
v 0.0000000 0.7943750 0.5507140
v 0.0000000 0.7910440 0.5507330
v 0.0000000 0.7774780 0.5334870
v 0.0000000 0.7640290 0.5459340
v 0.0000000 0.7944200 0.5494250
v 0.0000000 0.7768390 0.5317800
v 0.0000000 0.4941920 0.8805970
v 0.0000000 0.7777350 0.5317070
v 0.0000000 0.4951990 0.8797790
v 0.0000000 0.7963390 0.5507770
v 0.0000000 0.0756720 0.6469680
v 0.0000000 0.7664760 0.5468180
v 0.0000000 0.7954510 0.5490590
v 0.0000000 0.0839770 0.6481810
v 0.0000000 0.7665710 0.5346450
v 0.0000000 0.7657580 0.5340010
v 0.0000000 0.4941420 0.8785890
v 0.0000000 0.7979820 0.5510900
v 0.0000000 0.4936650 0.8796640
v 0.0000000 0.7663270 0.5331000
v 0.0000000 0.5234120 0.8819870
v 0.0000000 0.5221490 0.8845680
v 0.0000000 0.7673030 0.5340580
v 0.0000000 0.0829230 0.6511260
v 0.0000000 0.7567170 0.5451560
v 0.0000000 0.7572000 0.5439130
v 0.0000000 0.7560810 0.5438640
v 0.0000000 0.7583180 0.5437900
v 0.0000000 0.0728290 0.6453980
v 0.0000000 0.4922010 0.8780600
v 0.0000000 0.7971620 0.5509600
v 0.0000000 0.5219030 0.8837600
v 0.0000000 0.7686570 0.5335120
v 0.0000000 0.5225760 0.8825430
v 0.0000000 0.7930790 0.5717140
v 0.0000000 0.0728390 0.6473460
v 0.0000000 0.5096800 0.8758320
v 0.0000000 0.5072050 0.8767820
v 0.0000000 0.7917460 0.5707990
v 0.0000000 0.7971480 0.5483540
v 0.0000000 0.5083550 0.8756930
v 0.0000000 0.0760570 0.6489300
v 0.0000000 0.7910080 0.5698120
v 0.0000000 0.7674100 0.5328250
v 0.0000000 0.0812430 0.6460560
v 0.0000000 0.7567890 0.5422280
v 0.0000000 0.5198340 0.8821340
v 0.0000000 0.7929280 0.5707320
v 0.0000000 0.7659940 0.5315590
v 0.0000000 0.7921150 0.5696500
v 0.0000000 0.7684350 0.5320820
v 0.0000000 0.7928970 0.5693560
v 0.0000000 0.5058240 0.8746910
v 0.0000000 0.5083880 0.8745900
v 0.0000000 0.5062870 0.8737420
v 0.0000000 0.7558390 0.5421640
v 0.0000000 0.7899440 0.5689490
v 0.0000000 0.7574680 0.5406140
v 0.0000000 0.7564880 0.5403010
v 0.0000000 0.5053710 0.8755520
v 0.0000000 0.7926160 0.5471590
v 0.0000000 0.7946230 0.5477230
v 0.0000000 0.7920970 0.5485770
v 0.0000000 0.7584720 0.5409900
v 0.0000000 0.0738040 0.6496810
v 0.0000000 0.7960110 0.5476680
v 0.0000000 0.7963010 0.5482430
v 0.0000000 0.0824730 0.6501940
v 0.0000000 0.7703440 0.5323230
v 0.0000000 0.7912320 0.5680240
v 0.0000000 0.0723950 0.6445370
v 0.0000000 0.7713980 0.5322600
v 0.0000000 0.7915340 0.5451540
v 0.0000000 0.7946100 0.5459570
v 0.0000000 0.7920200 0.5673080
v 0.0000000 0.0713750 0.6448390
v 0.0000000 0.7954780 0.5470810
v 0.0000000 0.7566160 0.5394910
v 0.0000000 0.7901340 0.5671120
v 0.0000000 0.7575390 0.5396240
v 0.0000000 0.0713810 0.6467560
v 0.0000000 0.5056020 0.8729000
v 0.0000000 0.5083960 0.8728540
v 0.0000000 0.5069520 0.8721060
v 0.0000000 0.7964250 0.5451660
v 0.0000000 0.5050940 0.8713660
v 0.0000000 0.5069420 0.8712300
v 0.0000000 0.7587070 0.5394570
v 0.0000000 0.7911780 0.5667770
v 0.0000000 0.5056660 0.8701050
v 0.0000000 0.7593880 0.5415900
v 0.0000000 0.0707580 0.6457530
v 0.0000000 0.5028100 0.8772310
v 0.0000000 0.5027080 0.8757980
v 0.0000000 0.0698630 0.6472940
v 0.0000000 0.7979800 0.5483020
v 0.0000000 0.7626590 0.5444370
v 0.0000000 0.7618030 0.5447930
v 0.0000000 0.7613710 0.5435420
v 0.0000000 0.7622480 0.5431720
v 0.0000000 0.7593780 0.5441430
v 0.0000000 0.7988160 0.5509370
v 0.0000000 0.7674180 0.5300950
v 0.0000000 0.7806030 0.5605080
v 0.0000000 0.7993350 0.5482930
v 0.0000000 0.5192520 0.8835840
v 0.0000000 0.7971650 0.5473490
v 0.0000000 0.7984020 0.5471860
v 0.0000000 0.0706240 0.6483040
v 0.0000000 0.5063590 0.8673640
v 0.0000000 0.5047480 0.8692090
v 0.0000000 0.7818100 0.5604740
v 0.0000000 0.8002200 0.5480300
v 0.0000000 0.5071190 0.8678790
v 0.0000000 0.7996520 0.5466380
v 0.0000000 0.7859920 0.5612800
v 0.0000000 0.7598360 0.5434050
v 0.0000000 0.7838770 0.5603550
v 0.0000000 0.7670580 0.5278020
v 0.0000000 0.7655570 0.5276860
v 0.0000000 0.7605490 0.5427020
v 0.0000000 0.5227180 0.8810030
v 0.0000000 0.0693810 0.6487350
v 0.0000000 0.7898820 0.5661600
v 0.0000000 0.1085260 0.9794070
v 0.0000000 0.7901610 0.5650200
v 0.0000000 0.0693620 0.6504530
v 0.0000000 0.7703740 0.5312730
v 0.0000000 0.7630720 0.5457380
v 0.0000000 0.7639920 0.5450000
v 0.0000000 0.7694950 0.5289740
v 0.0000000 0.1075740 0.9801310
v 0.0000000 0.7677770 0.5456160
v 0.0000000 0.5075310 0.8661250
v 0.0000000 0.7892350 0.5637210
v 0.0000000 0.5070170 0.8648410
v 0.0000000 0.5081480 0.8650320
v 0.0000000 0.7716770 0.5315490
v 0.0000000 0.5217690 0.8800400
v 0.0000000 0.7662300 0.5451510
v 0.0000000 0.5057340 0.8639900
v 0.0000000 0.7714180 0.5303530
v 0.0000000 0.1079730 0.9781890
v 0.0000000 0.5055810 0.8660250
v 0.0000000 0.5213270 0.8819860
v 0.0000000 0.1068930 0.9786780
v 0.0000000 0.7425870 0.5656470
v 0.0000000 0.7911180 0.5647520
v 0.0000000 0.7428060 0.5641610
v 0.0000000 0.7631930 0.5433450
v 0.0000000 0.1086260 0.9767860
v 0.0000000 0.1080590 0.9755800
v 0.0000000 0.5070310 0.8632640
v 0.0000000 0.5080520 0.8632800
v 0.0000000 0.7408170 0.5639130
v 0.0000000 0.7652450 0.5439880
v 0.0000000 0.5197150 0.8804480
v 0.0000000 0.7919510 0.5636780
v 0.0000000 0.7398660 0.5630860
v 0.0000000 0.1065580 0.9738760
v 0.0000000 0.5190970 0.8786800
v 0.0000000 0.7699290 0.5284640
v 0.0000000 0.5043020 0.8662730
v 0.0000000 0.5039740 0.8687460
v 0.0000000 0.7716180 0.5290070
v 0.0000000 0.7901910 0.5631280
v 0.0000000 0.5044390 0.8646410
v 0.0000000 0.7408790 0.5630470
v 0.0000000 0.7628990 0.5420840
v 0.0000000 0.7615410 0.5423310
v 0.0000000 0.5032400 0.8658480
v 0.0000000 0.1067310 0.9775900
v 0.0000000 0.7428090 0.5628810
v 0.0000000 0.7910870 0.5625510
v 0.0000000 0.1062170 0.9766480
v 0.0000000 0.5209230 0.8782950
v 0.0000000 0.1048090 0.9759200
v 0.0000000 0.7655270 0.5266380
v 0.0000000 0.7606680 0.5409190
v 0.0000000 0.7598990 0.5409960
v 0.0000000 0.7663270 0.5269300
v 0.0000000 0.7614590 0.5413330
v 0.0000000 0.7447700 0.5652690
v 0.0000000 0.7457210 0.5655610
v 0.0000000 0.5630340 0.8830090
v 0.0000000 0.1042520 0.9746620
v 0.0000000 0.5206810 0.8770800
v 0.0000000 0.5023310 0.8648210
v 0.0000000 0.7892580 0.5626650
v 0.0000000 0.7682620 0.5270880
v 0.0000000 0.7595930 0.5393410
v 0.0000000 0.7454560 0.5636990
v 0.0000000 0.5030460 0.8629740
v 0.0000000 0.7607300 0.5396620
v 0.0000000 0.7663040 0.5259370
v 0.0000000 0.5609570 0.8834330
v 0.0000000 0.4989340 0.8641020
v 0.0000000 0.7881930 0.5616410
v 0.0000000 0.7654380 0.5255150
v 0.0000000 0.7619200 0.5404020
v 0.0000000 0.5597670 0.8841830
v 0.0000000 0.1043190 0.9794940
v 0.0000000 0.7655100 0.5243250
v 0.0000000 0.5617970 0.8822250
v 0.0000000 0.7665630 0.5249390
v 0.0000000 0.5196780 0.8775870
v 0.0000000 0.7638460 0.5416420
v 0.0000000 0.5634160 0.8807990
v 0.0000000 0.7646820 0.5419420
v 0.0000000 0.5048670 0.8737990
v 0.0000000 0.7676480 0.5263420
v 0.0000000 0.7875950 0.5600080
v 0.0000000 0.5623280 0.8785310
v 0.0000000 0.5036570 0.8747920
v 0.0000000 0.7677600 0.5252830
v 0.0000000 0.5033190 0.8739010
v 0.0000000 0.7894130 0.5604630
v 0.0000000 0.7630450 0.5410820
v 0.0000000 0.5614980 0.8789030
v 0.0000000 0.5188530 0.8827470
v 0.0000000 0.5188170 0.8813040
v 0.0000000 0.5606630 0.8788790
v 0.0000000 0.5052800 0.8721510
v 0.0000000 0.7639820 0.5397110
v 0.0000000 0.7697530 0.5271830
v 0.0000000 0.1062010 0.9813200
v 0.0000000 0.7630100 0.5392930
v 0.0000000 0.7614830 0.5386030
v 0.0000000 0.7406630 0.5618980
v 0.0000000 0.5046070 0.8729830
v 0.0000000 0.7420720 0.5619020
v 0.0000000 0.5042990 0.8721690
v 0.0000000 0.7646030 0.5401510
v 0.0000000 0.7707870 0.5280990
v 0.0000000 0.7901910 0.5615200
v 0.0000000 0.5184560 0.8799560
v 0.0000000 0.7708930 0.5271170
v 0.0000000 0.5041480 0.8713500
v 0.0000000 0.5046410 0.8705790
v 0.0000000 0.7919100 0.5618630
v 0.0000000 0.5169700 0.8824040
v 0.0000000 0.5175830 0.8835940
v 0.0000000 0.1051470 0.9806100
v 0.0000000 0.7689050 0.5262140
v 0.0000000 0.5167870 0.8809590
v 0.0000000 0.7910560 0.5604980
v 0.0000000 0.5591410 0.8827100
v 0.0000000 0.7895570 0.5586970
v 0.0000000 0.7444280 0.5618290
v 0.0000000 0.5590130 0.8858350
v 0.0000000 0.5607150 0.8871850
v 0.0000000 0.7689300 0.5251970
v 0.0000000 0.5584080 0.8835720
v 0.0000000 0.5035980 0.8703230
v 0.0000000 0.1049160 0.9783860
v 0.0000000 0.7445840 0.5626670
v 0.0000000 0.1042710 0.9777510
v 0.0000000 0.7918870 0.5602740
v 0.0000000 0.7457940 0.5628890
v 0.0000000 0.5172760 0.8782810
v 0.0000000 0.7705160 0.5261390
v 0.0000000 0.5001300 0.8715830
v 0.0000000 0.7453630 0.5618590
v 0.0000000 0.5008210 0.8706270
v 0.0000000 0.7700420 0.5248170
v 0.0000000 0.1033620 0.9758890
v 0.0000000 0.5181060 0.8760150
v 0.0000000 0.7416470 0.5589250
v 0.0000000 0.7714360 0.5247820
v 0.0000000 0.5597720 0.8816240
v 0.0000000 0.7432260 0.5603610
v 0.0000000 0.7803470 0.5596970
v 0.0000000 0.5587030 0.8797450
v 0.0000000 0.5168470 0.8770180
v 0.0000000 0.7814220 0.5596520
v 0.0000000 0.5021240 0.8749540
v 0.0000000 0.7442460 0.5608540
v 0.0000000 0.7514980 0.5478090
v 0.0000000 0.1007260 0.9804740
v 0.0000000 0.7447520 0.5590870
v 0.0000000 0.5004130 0.8753220
v 0.0000000 0.7825490 0.5597000
v 0.0000000 0.5166240 0.8796400
v 0.0000000 0.5572720 0.8824780
v 0.0000000 0.7731670 0.5314200
v 0.0000000 0.5148420 0.8787400
v 0.0000000 0.7804780 0.5588010
v 0.0000000 0.7516490 0.5463530
v 0.0000000 0.5573640 0.8804550
v 0.0000000 0.7730680 0.5305040
v 0.0000000 0.4998800 0.8764830
v 0.0000000 0.7808290 0.5579860
v 0.0000000 0.7749200 0.5313030
v 0.0000000 0.7466500 0.5662750
v 0.0000000 0.7477160 0.5654470
v 0.0000000 0.5579520 0.8788050
v 0.0000000 0.7465980 0.5654410
v 0.0000000 0.7817660 0.5587750
v 0.0000000 0.7742470 0.5301210
v 0.0000000 0.7825340 0.5584970
v 0.0000000 0.5153330 0.8750180
v 0.0000000 0.7492820 0.5659700
v 0.0000000 0.7817390 0.5578010
v 0.0000000 0.5001410 0.8742170
v 0.0000000 0.1056460 0.9701600
v 0.0000000 0.7945870 0.5448450
v 0.0000000 0.7825240 0.5570980
v 0.0000000 0.7726620 0.5290100
v 0.0000000 0.7933360 0.5444440
v 0.0000000 0.5619950 0.8763750
v 0.0000000 0.7467760 0.5638160
v 0.0000000 0.5008510 0.8732160
v 0.0000000 0.7832820 0.5590180
v 0.0000000 0.7733410 0.5283560
v 0.0000000 0.5007460 0.8723810
v 0.0000000 0.7844440 0.5591970
v 0.0000000 0.7534670 0.5456130
v 0.0000000 0.5622000 0.8749420
v 0.0000000 0.7956100 0.5448280
v 0.0000000 0.7759790 0.5312050
v 0.0000000 0.1037900 0.9729220
v 0.0000000 0.7522190 0.5454930
v 0.0000000 0.7754090 0.5299430
v 0.0000000 0.5611880 0.8765400
v 0.0000000 0.7937820 0.5436640
v 0.0000000 0.7948650 0.5438360
v 0.0000000 0.7495320 0.5638930
v 0.0000000 0.7487460 0.5632730
v 0.0000000 0.7772350 0.5305050
v 0.0000000 0.7864410 0.5586340
v 0.0000000 0.5610740 0.8756020
v 0.0000000 0.7956220 0.5435440
v 0.0000000 0.7530000 0.5659990
v 0.0000000 0.7964560 0.5440010
v 0.0000000 0.5602760 0.8756940
v 0.0000000 0.7769890 0.5293280
v 0.0000000 0.7506170 0.5653560
v 0.0000000 0.7834170 0.5567420
v 0.0000000 0.1046400 0.9693560
v 0.0000000 0.7839830 0.5573760
v 0.0000000 0.7517890 0.5652900
v 0.0000000 0.7972010 0.5444720
v 0.0000000 0.7988590 0.5443070
v 0.0000000 0.5616320 0.8729010
v 0.0000000 0.7514460 0.5909210
v 0.0000000 0.7515510 0.5926470
v 0.0000000 0.7510840 0.5931980
v 0.0000000 0.7507150 0.5638240
v 0.0000000 0.4976210 0.8734540
v 0.0000000 0.7530550 0.5916230
v 0.0000000 0.7746420 0.5284150
v 0.0000000 0.4970310 0.8725760
v 0.0000000 0.7756510 0.5282330
v 0.0000000 0.7996490 0.5442450
v 0.0000000 0.4978100 0.8708150
v 0.0000000 0.7516430 0.5444910
v 0.0000000 0.5607800 0.8728970
v 0.0000000 0.7524780 0.5637080
v 0.0000000 0.7801340 0.5569400
v 0.0000000 0.7976740 0.5433170
v 0.0000000 0.7767130 0.5275370
v 0.0000000 0.7813600 0.5569540
v 0.0000000 0.5599790 0.8730920
v 0.0000000 0.7534530 0.5447700
v 0.0000000 0.7476430 0.5630290
v 0.0000000 0.7815050 0.5557200
v 0.0000000 0.7524330 0.5434360
v 0.0000000 0.7511290 0.5433550
v 0.0000000 0.7465100 0.5622320
v 0.0000000 0.7537750 0.5433480
v 0.0000000 0.7995020 0.5433670
v 0.0000000 0.7721980 0.5280240
v 0.0000000 0.7955420 0.5420070
v 0.0000000 0.7947170 0.5415990
v 0.0000000 0.7824830 0.5556740
v 0.0000000 0.7964490 0.5425580
v 0.0000000 0.5015070 0.8698080
v 0.0000000 0.7495000 0.5622560
v 0.0000000 0.1035370 0.9708180
v 0.0000000 0.5586230 0.8772500
v 0.0000000 0.7719060 0.5270440
v 0.0000000 0.0509810 0.6362490
v 0.0000000 0.0519260 0.6359730
v 0.0000000 0.0513680 0.6376680
v 0.0000000 0.7524680 0.5421020
v 0.0000000 0.7503080 0.5439510
v 0.0000000 0.5582400 0.8759490
v 0.0000000 0.5033240 0.8676130
v 0.0000000 0.7485680 0.5594560
v 0.0000000 0.7731300 0.5269480
v 0.0000000 0.7980720 0.5422750
v 0.0000000 0.5568510 0.8779950
v 0.0000000 0.7741580 0.5274140
v 0.0000000 0.7821920 0.5544880
v 0.0000000 0.7980330 0.5415370
v 0.0000000 0.7810580 0.5534800
v 0.0000000 0.1019890 0.9738900
v 0.0000000 0.5564950 0.8765100
v 0.0000000 0.7498610 0.5423200
v 0.0000000 0.5570510 0.8754670
v 0.0000000 0.1029240 0.9721130
v 0.0000000 0.7993780 0.5425220
v 0.0000000 0.7482700 0.5921500
v 0.0000000 0.7478200 0.5886990
v 0.0000000 0.7487250 0.5897750
v 0.0000000 0.7740400 0.5262210
v 0.0000000 0.7991640 0.5416040
v 0.0000000 0.7721210 0.5259850
v 0.0000000 0.7462360 0.5596440
v 0.0000000 0.7481990 0.5863170
v 0.0000000 0.7499830 0.5415830
v 0.0000000 0.7510290 0.5420550
v 0.0000000 0.5591890 0.8733640
v 0.0000000 0.7830290 0.5533150
v 0.0000000 0.7992220 0.5405860
v 0.0000000 0.7448480 0.5886530
v 0.0000000 0.7452080 0.5858920
v 0.0000000 0.7466440 0.5869850
v 0.0000000 0.7725570 0.5242210
v 0.0000000 0.5005280 0.8690870
v 0.0000000 0.7441820 0.5872710
v 0.0000000 0.7730570 0.5260890
v 0.0000000 0.7501990 0.5629860
v 0.0000000 0.5005230 0.8665840
v 0.0000000 0.7832890 0.5555420
v 0.0000000 0.7743610 0.5251240
v 0.0000000 0.7548630 0.5441100
v 0.0000000 0.7916950 0.5432120
v 0.0000000 0.7850520 0.5562470
v 0.0000000 0.7936250 0.5411870
v 0.0000000 0.7504630 0.5622880
v 0.0000000 0.7471410 0.5862000
v 0.0000000 0.5570160 0.8725900
v 0.0000000 0.7512770 0.5630160
v 0.0000000 0.7743000 0.5235750
v 0.0000000 0.7522280 0.5629200
v 0.0000000 0.7507720 0.5871550
v 0.0000000 0.7495230 0.5915840
v 0.0000000 0.7497040 0.5868880
v 0.0000000 0.7512360 0.5622900
v 0.0000000 0.7520010 0.5621870
v 0.0000000 0.4986270 0.8688650
v 0.0000000 0.7863270 0.5540290
v 0.0000000 0.5568560 0.8858760
v 0.0000000 0.5572130 0.8883530
v 0.0000000 0.5571680 0.8840270
v 0.0000000 0.7502450 0.5613890
v 0.0000000 0.5563610 0.8841250
v 0.0000000 0.7516100 0.5874510
v 0.0000000 0.7527800 0.5892810
v 0.0000000 0.7755390 0.5269540
v 0.0000000 0.7841900 0.5543150
v 0.0000000 0.4978350 0.8661430
v 0.0000000 0.5561650 0.8825300
v 0.0000000 0.7501750 0.5601050
v 0.0000000 0.7511340 0.5612320
v 0.0000000 0.5549470 0.8842820
v 0.0000000 0.5557950 0.8862550
v 0.0000000 0.7759450 0.5257060
v 0.0000000 0.7519140 0.5612230
v 0.0000000 0.5549310 0.8859370
v 0.0000000 0.7772110 0.5261200
v 0.0000000 0.4984320 0.8699290
v 0.0000000 0.0991280 0.9686220
v 0.0000000 0.1005480 0.9679250
v 0.0000000 0.0994390 0.9699350
v 0.0000000 0.5548390 0.8827750
v 0.0000000 0.7433400 0.5577480
v 0.0000000 0.7855860 0.5525830
v 0.0000000 0.7772020 0.5250990
v 0.0000000 0.5554780 0.8805000
v 0.0000000 0.7549640 0.5431050
v 0.0000000 0.5565710 0.8792690
v 0.0000000 0.7868930 0.5576150
v 0.0000000 0.7758250 0.5247440
v 0.0000000 0.0499930 0.6344440
v 0.0000000 0.0512800 0.6349500
v 0.0000000 0.4988970 0.8651250
v 0.0000000 0.0515840 0.6336660
v 0.0000000 0.7884890 0.5588680
v 0.0000000 0.7461610 0.5570960
v 0.0000000 0.1002820 0.9776360
v 0.0000000 0.1016960 0.9756420
v 0.0000000 0.7757630 0.5231820
v 0.0000000 0.5535880 0.8817440
v 0.0000000 0.7481560 0.5582500
v 0.0000000 0.5545450 0.8796920
v 0.0000000 0.7454120 0.5833490
v 0.0000000 0.7441190 0.5836760
v 0.0000000 0.7771060 0.5241580
v 0.0000000 0.0504450 0.6373620
v 0.0000000 0.0492610 0.6363680
v 0.0000000 0.0498290 0.6381920
v 0.0000000 0.5539900 0.8851420
v 0.0000000 0.5539970 0.8878280
v 0.0000000 0.0994890 0.9796290
v 0.0000000 0.0983030 0.9780250
v 0.0000000 0.7866970 0.5551800
v 0.0000000 0.7936850 0.5812720
v 0.0000000 0.7942840 0.5826260
v 0.0000000 0.7921930 0.5818920
v 0.0000000 0.7916530 0.5824150
v 0.0000000 0.7447330 0.5817140
v 0.0000000 0.7875920 0.5560920
v 0.0000000 0.7460040 0.5799350
v 0.0000000 0.7884730 0.5573530
v 0.0000000 0.7892810 0.5567810
v 0.0000000 0.7467000 0.5562000
v 0.0000000 0.0962720 0.9788470
v 0.0000000 0.7775480 0.5224530
v 0.0000000 0.0491520 0.6384620
v 0.0000000 0.4981080 0.8754750
v 0.0000000 0.7966860 0.5816410
v 0.0000000 0.7976380 0.5824450
v 0.0000000 0.4979520 0.8744360
v 0.0000000 0.7901680 0.5586580
v 0.0000000 0.7450050 0.5795160
v 0.0000000 0.7501700 0.5585600
v 0.0000000 0.7510400 0.5409830
v 0.0000000 0.7919780 0.5581640
v 0.0000000 0.7909890 0.5581640
v 0.0000000 0.0515300 0.6409880
v 0.0000000 0.0521340 0.6400500
v 0.0000000 0.1040090 0.9822910
v 0.0000000 0.1021860 0.9811610
v 0.0000000 0.7958870 0.5804560
v 0.0000000 0.7788240 0.5380870
v 0.0000000 0.4972890 0.8778810
v 0.0000000 0.0510520 0.6394770
v 0.0000000 0.0508490 0.6416150
v 0.0000000 0.7487670 0.5569500
v 0.0000000 0.0502330 0.6395410
v 0.0000000 0.7796800 0.5378080
v 0.0000000 0.7797210 0.5388650
v 0.0000000 0.8004820 0.5442450
v 0.0000000 0.8009450 0.5462320
v 0.0000000 0.1029910 0.9827410
v 0.0000000 0.1011090 0.9818930
v 0.0000000 0.1018640 0.9831300
v 0.0000000 0.7809520 0.5386760
v 0.0000000 0.5148660 0.8824960
v 0.0000000 0.5151100 0.8832970
v 0.0000000 0.7978970 0.5812440
v 0.0000000 0.7901040 0.5568120
v 0.0000000 0.7909420 0.5569000
v 0.0000000 0.5144480 0.8816700
v 0.0000000 0.5546290 0.8788530
v 0.0000000 0.5528340 0.8807120
v 0.0000000 0.5154750 0.8804970
v 0.0000000 0.7987100 0.5817950
v 0.0000000 0.7494250 0.5558010
v 0.0000000 0.5521060 0.8799750
v 0.0000000 0.7805140 0.5367800
v 0.0000000 0.7970820 0.5803040
v 0.0000000 0.4963230 0.8757780
v 0.0000000 0.7823230 0.5380420
v 0.0000000 0.8004880 0.5433410
v 0.0000000 0.4962370 0.8744000
v 0.0000000 0.7917930 0.5560620
v 0.0000000 0.5140420 0.8826650
v 0.0000000 0.5142280 0.8834700
v 0.0000000 0.8013010 0.5441510
v 0.0000000 0.7504970 0.5571520
v 0.0000000 0.7786540 0.5360720
v 0.0000000 0.7978860 0.5795580
v 0.0000000 0.7521410 0.5585010
v 0.0000000 0.4950960 0.8757800
v 0.0000000 0.7795000 0.5359660
v 0.0000000 0.5135780 0.8809580
v 0.0000000 0.7987090 0.5804250
v 0.0000000 0.4950270 0.8745900
v 0.0000000 0.7995130 0.5811610
v 0.0000000 0.7507250 0.5563990
v 0.0000000 0.7992030 0.5797060
v 0.0000000 0.7804350 0.5354820
v 0.0000000 0.7822980 0.5361760
v 0.0000000 0.7875280 0.5541380
v 0.0000000 0.7546140 0.5386530
v 0.0000000 0.7483110 0.5543920
v 0.0000000 0.7820200 0.5347880
v 0.0000000 0.4959530 0.8735460
v 0.0000000 0.7883570 0.5540660
v 0.0000000 0.7892050 0.5546600
v 0.0000000 0.5550180 0.8766090
v 0.0000000 0.7507870 0.5552380
v 0.0000000 0.4967050 0.8716930
v 0.0000000 0.5542720 0.8779480
v 0.0000000 0.8008430 0.5423990
v 0.0000000 0.4967810 0.8706840
v 0.0000000 0.7836780 0.5369670
v 0.0000000 0.8013010 0.5432940
v 0.0000000 0.7501000 0.5544960
v 0.0000000 0.8004800 0.5415800
v 0.0000000 0.8013890 0.5414010
v 0.0000000 0.7864540 0.5520550
v 0.0000000 0.7874650 0.5525260
v 0.0000000 0.5529360 0.8758860
v 0.0000000 0.5130070 0.8819600
v 0.0000000 0.5132280 0.8832290
v 0.0000000 0.1005770 0.9793360
v 0.0000000 0.4956250 0.8725610
v 0.0000000 0.5554460 0.8739490
v 0.0000000 0.4950240 0.8736620
v 0.0000000 0.5127280 0.8810570
v 0.0000000 0.7891730 0.5532750
v 0.0000000 0.5120250 0.8817390
v 0.0000000 0.5122090 0.8827870
v 0.0000000 0.4943770 0.8725200
v 0.0000000 0.7673820 0.5929300
v 0.0000000 0.4955580 0.8717370
v 0.0000000 0.7831200 0.5354480
v 0.0000000 0.5570060 0.8711280
v 0.0000000 0.7900450 0.5550360
v 0.0000000 0.8009510 0.5405870
v 0.0000000 0.7909120 0.5550620
v 0.0000000 0.7683940 0.5926010
v 0.0000000 0.7686670 0.5941810
v 0.0000000 0.4950600 0.8709640
v 0.0000000 0.0978280 0.9525030
v 0.0000000 0.7388240 0.5629050
v 0.0000000 0.5114310 0.8832460
v 0.0000000 0.5124570 0.8836770
v 0.0000000 0.4941150 0.8717570
v 0.0000000 0.7832330 0.5342300
v 0.0000000 0.5531670 0.8749030
v 0.0000000 0.7845690 0.5351050
v 0.0000000 0.7850810 0.5363490
v 0.0000000 0.4959190 0.8774660
v 0.0000000 0.7682700 0.5916320
v 0.0000000 0.5538380 0.8735910
v 0.0000000 0.7846510 0.5336200
v 0.0000000 0.7412040 0.5807360
v 0.0000000 0.7397240 0.5819480
v 0.0000000 0.7382550 0.5819340
v 0.0000000 0.7679040 0.5906240
v 0.0000000 0.7387680 0.5802120
v 0.0000000 0.0993330 0.9813090
v 0.0000000 0.7384590 0.5616350
v 0.0000000 0.7395330 0.5618590
v 0.0000000 0.5521290 0.8786220
v 0.0000000 0.5150980 0.8777180
v 0.0000000 0.7785820 0.5350870
v 0.0000000 0.7692310 0.5917010
v 0.0000000 0.7794190 0.5349580
v 0.0000000 0.7390580 0.5607610
v 0.0000000 0.0950520 0.9517740
v 0.0000000 0.0963330 0.9523980
v 0.0000000 0.0956910 0.9532300
v 0.0000000 0.7900530 0.5528600
v 0.0000000 0.7402610 0.5799890
v 0.0000000 0.0959030 0.9515300
v 0.0000000 0.7911030 0.5524820
v 0.0000000 0.4942050 0.8760380
v 0.0000000 0.7785230 0.5335710
v 0.0000000 0.7793050 0.5338730
v 0.0000000 0.7367500 0.5600940
v 0.0000000 0.5122170 0.8788920
v 0.0000000 0.7417810 0.5783760
v 0.0000000 0.7740990 0.5917960
v 0.0000000 0.7739280 0.5937420
v 0.0000000 0.7731840 0.5925550
v 0.0000000 0.5499000 0.8793840
v 0.0000000 0.5506760 0.8804620
v 0.0000000 0.5506990 0.8784700
v 0.0000000 0.7803190 0.5343380
v 0.0000000 0.7371410 0.5814840
v 0.0000000 0.4935280 0.8746020
v 0.0000000 0.5506110 0.8770790
v 0.0000000 0.7725840 0.5907090
v 0.0000000 0.7723480 0.5916450
v 0.0000000 0.7715950 0.5907600
v 0.0000000 0.7819220 0.5336370
v 0.0000000 0.5120990 0.8770530
v 0.0000000 0.7733170 0.5913530
v 0.0000000 0.7822110 0.5323630
v 0.0000000 0.1001530 0.9836780
v 0.0000000 0.7734050 0.5901090
v 0.0000000 0.5494330 0.8767770
v 0.0000000 0.7687420 0.5527780
v 0.0000000 0.7741840 0.5907300
v 0.0000000 0.5526190 0.8737290
v 0.0000000 0.7793890 0.5329400
v 0.0000000 0.4929830 0.8771470
v 0.0000000 0.0957230 0.9499880
v 0.0000000 0.0947980 0.9491710
v 0.0000000 0.7700880 0.5935990
v 0.0000000 0.7379180 0.5580330
v 0.0000000 0.5511930 0.8738890
v 0.0000000 0.7703650 0.5519190
v 0.0000000 0.7673960 0.5510020
v 0.0000000 0.0954370 0.9480900
v 0.0000000 0.5114790 0.8800740
v 0.0000000 0.7719170 0.5521770
v 0.0000000 0.4934010 0.8735920
v 0.0000000 0.7727590 0.5526970
v 0.0000000 0.7426840 0.5801660
v 0.0000000 0.7425380 0.5817940
v 0.0000000 0.7858080 0.5388020
v 0.0000000 0.7858920 0.5360930
v 0.0000000 0.5622450 0.8709470
v 0.0000000 0.7868820 0.5361500
v 0.0000000 0.7869370 0.5386930
v 0.0000000 0.7703230 0.5510680
v 0.0000000 0.5106650 0.8775790
v 0.0000000 0.7367820 0.5576790
v 0.0000000 0.0728180 0.6415790
v 0.0000000 0.0942010 0.9501980
v 0.0000000 0.5613450 0.8697990
v 0.0000000 0.7705350 0.5499700
v 0.0000000 0.7688950 0.5501900
v 0.0000000 0.5613010 0.8685270
v 0.0000000 0.7721110 0.5507920
v 0.0000000 0.7883890 0.5350860
v 0.0000000 0.7715390 0.5500030
v 0.0000000 0.7886480 0.5393600
v 0.0000000 0.7473190 0.5845840
v 0.0000000 0.5600180 0.8695020
v 0.0000000 0.7861030 0.5349180
v 0.0000000 0.7679230 0.5887270
v 0.0000000 0.7714720 0.5482390
v 0.0000000 0.7698240 0.5477460
v 0.0000000 0.5097710 0.8779250
v 0.0000000 0.4917610 0.8755150
v 0.0000000 0.7723500 0.5479550
v 0.0000000 0.0940010 0.9515690
v 0.0000000 0.0945490 0.9525540
v 0.0000000 0.7876910 0.5342980
v 0.0000000 0.4911700 0.8743930
v 0.0000000 0.0935850 0.9526810
v 0.0000000 0.0930170 0.9514580
v 0.0000000 0.7481730 0.5846370
v 0.0000000 0.7861480 0.5337420
v 0.0000000 0.4901720 0.8757380
v 0.0000000 0.7491380 0.5851550
v 0.0000000 0.7884150 0.5333280
v 0.0000000 0.7398630 0.5579030
v 0.0000000 0.5614910 0.8674120
v 0.0000000 0.7695740 0.5891560
v 0.0000000 0.7691320 0.5900350
v 0.0000000 0.7464410 0.5837410
v 0.0000000 0.7476770 0.5822020
v 0.0000000 0.7716020 0.5456080
v 0.0000000 0.4892760 0.8745050
v 0.0000000 0.7689500 0.5872610
v 0.0000000 0.7708700 0.5884700
v 0.0000000 0.7709950 0.5892180
v 0.0000000 0.7698850 0.5879930
v 0.0000000 0.4924260 0.8726780
v 0.0000000 0.5199880 0.8747290
v 0.0000000 0.7708450 0.5872880
v 0.0000000 0.5201900 0.8737290
v 0.0000000 0.4911590 0.8735070
v 0.0000000 0.7486750 0.5826550
v 0.0000000 0.7893800 0.5338300
v 0.0000000 0.7895780 0.5396030
v 0.0000000 0.4910550 0.8726330
v 0.0000000 0.7508000 0.5860360
v 0.0000000 0.7903920 0.5361540
v 0.0000000 0.7717160 0.5899700
v 0.0000000 0.7726250 0.5899330
v 0.0000000 0.4924980 0.8708830
v 0.0000000 0.7718050 0.5892230
v 0.0000000 0.4912240 0.8717930
v 0.0000000 0.7914290 0.5362490
v 0.0000000 0.7725650 0.5892170
v 0.0000000 0.7527890 0.5855730
v 0.0000000 0.7528610 0.5877350
v 0.0000000 0.7676080 0.5502380
v 0.0000000 0.7516390 0.5844310
v 0.0000000 0.7502800 0.5843530
v 0.0000000 0.7741520 0.5896170
v 0.0000000 0.5176760 0.8730980
v 0.0000000 0.7734030 0.5892130
v 0.0000000 0.7529240 0.5839560
v 0.0000000 0.7717900 0.5884670
v 0.0000000 0.7515570 0.5834090
v 0.0000000 0.7726310 0.5885160
v 0.0000000 0.4887170 0.8734430
v 0.0000000 0.4886010 0.8725900
v 0.0000000 0.7716780 0.5872930
v 0.0000000 0.7725350 0.5875900
v 0.0000000 0.7733330 0.5880980
v 0.0000000 0.7679090 0.5492730
v 0.0000000 0.7741890 0.5884450
v 0.0000000 0.7907470 0.5333870
v 0.0000000 0.7663580 0.5484820
v 0.0000000 0.4906600 0.8709070
v 0.0000000 0.7741830 0.5875830
v 0.0000000 0.4890090 0.8712420
v 0.0000000 0.7704890 0.5899970
v 0.0000000 0.7689000 0.5490360
v 0.0000000 0.7466360 0.5814490
v 0.0000000 0.5194060 0.8691840
v 0.0000000 0.5194480 0.8712540
v 0.0000000 0.5206860 0.8687030
v 0.0000000 0.7748280 0.5930770
v 0.0000000 0.7753640 0.5947650
v 0.0000000 0.4880050 0.8717900
v 0.0000000 0.5199250 0.8720730
v 0.0000000 0.7756460 0.5926050
v 0.0000000 0.7759740 0.5940290
v 0.0000000 0.0955460 0.9463660
v 0.0000000 0.7907150 0.5303660
v 0.0000000 0.7688380 0.5463150
v 0.0000000 0.7512520 0.5819230
v 0.0000000 0.7487430 0.5808510
v 0.0000000 0.7768570 0.5931010
v 0.0000000 0.7470610 0.5791250
v 0.0000000 0.4978840 0.8670540
v 0.0000000 0.5174440 0.8692110
v 0.0000000 0.7757120 0.5912050
v 0.0000000 0.5164350 0.8748710
v 0.0000000 0.4966640 0.8699280
v 0.0000000 0.4967400 0.8690170
v 0.0000000 0.7734900 0.5515490
v 0.0000000 0.5153080 0.8741230
v 0.0000000 0.7753260 0.5525730
v 0.0000000 0.7528260 0.5815300
v 0.0000000 0.4954910 0.8679790
v 0.0000000 0.5174510 0.8722360
v 0.0000000 0.7759020 0.5516950
v 0.0000000 0.7915400 0.5295800
v 0.0000000 0.7511700 0.5808440
v 0.0000000 0.5164070 0.8710850
v 0.0000000 0.4946860 0.8699590
v 0.0000000 0.7735990 0.5493950
v 0.0000000 0.4950060 0.8691490
v 0.0000000 0.7792010 0.5917790
v 0.0000000 0.7819840 0.5920720
v 0.0000000 0.4964850 0.8668850
v 0.0000000 0.7764940 0.5905960
v 0.0000000 0.7787360 0.5310270
v 0.0000000 0.7764720 0.5504160
v 0.0000000 0.5155550 0.8695290
v 0.0000000 0.7787650 0.5905880
v 0.0000000 0.7748340 0.5497380
v 0.0000000 0.7772270 0.5521410
v 0.0000000 0.7812090 0.5310800
v 0.0000000 0.1025950 0.9665390
v 0.0000000 0.7806480 0.5884260
v 0.0000000 0.7789350 0.5518600
v 0.0000000 0.7810750 0.5296610
v 0.0000000 0.1020720 0.9646660
v 0.0000000 0.7748810 0.5891720
v 0.0000000 0.7778870 0.5507640
v 0.0000000 0.7830600 0.5326790
v 0.0000000 0.7782940 0.5884030
v 0.0000000 0.7546550 0.5906710
v 0.0000000 0.7799950 0.5499770
v 0.0000000 0.4974680 0.8652500
v 0.0000000 0.1009080 0.9654830
v 0.0000000 0.1002850 0.9647770
v 0.0000000 0.5144580 0.8733570
v 0.0000000 0.7775670 0.5874410
v 0.0000000 0.7839520 0.5329670
v 0.0000000 0.4961940 0.8654950
v 0.0000000 0.4976360 0.8640300
v 0.0000000 0.7731740 0.5480380
v 0.0000000 0.7574700 0.5928730
v 0.0000000 0.7838420 0.5312380
v 0.0000000 0.7749600 0.5485160
v 0.0000000 0.5147010 0.8725040
v 0.0000000 0.7846170 0.5305500
v 0.0000000 0.7739410 0.5474330
v 0.0000000 0.7593580 0.5928750
v 0.0000000 0.4960010 0.8644210
v 0.0000000 0.7820040 0.5290750
v 0.0000000 0.4968270 0.8636190
v 0.0000000 0.7582070 0.5910090
v 0.0000000 0.7828610 0.5290510
v 0.0000000 0.7749350 0.5469810
v 0.0000000 0.7565230 0.5908700
v 0.0000000 0.7556760 0.5942010
v 0.0000000 0.7555470 0.5903610
v 0.0000000 0.7573430 0.5909210
v 0.0000000 0.7779000 0.5491340
v 0.0000000 0.7795090 0.5480850
v 0.0000000 0.4934600 0.8698490
v 0.0000000 0.5188840 0.8678000
v 0.0000000 0.4947880 0.8670600
v 0.0000000 0.7555170 0.5904650
v 0.0000000 0.5206800 0.8669540
v 0.0000000 0.4942660 0.8679570
v 0.0000000 0.7767580 0.5468350
v 0.0000000 0.5206940 0.8658150
v 0.0000000 0.7836580 0.5288080
v 0.0000000 0.0989610 0.9667530
v 0.0000000 0.7814820 0.5873750
v 0.0000000 0.7844160 0.5277700
v 0.0000000 0.4920320 0.8690030
v 0.0000000 0.4936800 0.8670810
v 0.0000000 0.0982080 0.9649070
v 0.0000000 0.7784910 0.5466670
v 0.0000000 0.7685740 0.5859050
v 0.0000000 0.7699660 0.5867700
v 0.0000000 0.7552420 0.5862100
v 0.0000000 0.7545050 0.5883940
v 0.0000000 0.5192050 0.8665880
v 0.0000000 0.7693160 0.5857260
v 0.0000000 0.7860750 0.5324950
v 0.0000000 0.4958870 0.8632280
v 0.0000000 0.7706540 0.5861290
v 0.0000000 0.0964430 0.9661150
v 0.0000000 0.0965440 0.9671130
v 0.0000000 0.5216270 0.8648180
v 0.0000000 0.7854600 0.5299840
v 0.0000000 0.7866690 0.5315600
v 0.0000000 0.7563550 0.5885660
v 0.0000000 0.7575880 0.5886370
v 0.0000000 0.7873180 0.5327120
v 0.0000000 0.4941620 0.8657060
v 0.0000000 0.5203350 0.8647060
v 0.0000000 0.4955000 0.8652550
v 0.0000000 0.7697400 0.5849000
v 0.0000000 0.7598160 0.5891800
v 0.0000000 0.7611270 0.5911840
v 0.0000000 0.7868320 0.5304700
v 0.0000000 0.7706330 0.5849430
v 0.0000000 0.7883630 0.5314520
v 0.0000000 0.4947320 0.8641290
v 0.0000000 0.5202410 0.8636880
v 0.0000000 0.5205620 0.8628390
v 0.0000000 0.7724140 0.5448900
v 0.0000000 0.7577630 0.5869920
v 0.0000000 0.7561370 0.5865550
v 0.0000000 0.7714090 0.5447620
v 0.0000000 0.7691310 0.5450140
v 0.0000000 0.4929990 0.8655060
v 0.0000000 0.7863440 0.5290070
v 0.0000000 0.5183390 0.8649530
v 0.0000000 0.7723600 0.5857410
v 0.0000000 0.7732190 0.5869250
v 0.0000000 0.4905790 0.8672230
v 0.0000000 0.4879780 0.8673370
v 0.0000000 0.5189550 0.8630200
v 0.0000000 0.7739650 0.5868080
v 0.0000000 0.7590020 0.5872030
v 0.0000000 0.7722270 0.5440560
v 0.0000000 0.4912590 0.8653960
v 0.0000000 0.7730330 0.5852290
v 0.0000000 0.7712430 0.5440050
v 0.0000000 0.4936160 0.8643120
v 0.0000000 0.7877220 0.5296030
v 0.0000000 0.7852200 0.5278270
v 0.0000000 0.4923450 0.8645060
v 0.0000000 0.7715480 0.5857510
v 0.0000000 0.7715490 0.5432690
v 0.0000000 0.7726390 0.5434420
v 0.0000000 0.5170840 0.8678800
v 0.0000000 0.7723200 0.5425460
v 0.0000000 0.7711740 0.5424360
v 0.0000000 0.4923460 0.8636470
v 0.0000000 0.7722570 0.5418870
v 0.0000000 0.7625680 0.5916750
v 0.0000000 0.7893490 0.5317190
v 0.0000000 0.5174210 0.8666770
v 0.0000000 0.7713950 0.5845890
v 0.0000000 0.7721600 0.5839790
v 0.0000000 0.5153910 0.8682780
v 0.0000000 0.7888910 0.5298830
v 0.0000000 0.7618400 0.5895430
v 0.0000000 0.7736970 0.5838890
v 0.0000000 0.5160100 0.8671450
v 0.0000000 0.7674020 0.5444190
v 0.0000000 0.7665760 0.5437400
v 0.0000000 0.5142740 0.8656060
v 0.0000000 0.7639030 0.5915680
v 0.0000000 0.7703200 0.5827770
v 0.0000000 0.7788930 0.5293670
v 0.0000000 0.7694230 0.5830220
v 0.0000000 0.7684530 0.5437050
v 0.0000000 0.5173810 0.8651220
v 0.0000000 0.4912180 0.8699940
v 0.0000000 0.7635680 0.5891230
v 0.0000000 0.5179010 0.8626520
v 0.0000000 0.7647740 0.5911320
v 0.0000000 0.7662750 0.5425150
v 0.0000000 0.5157780 0.8635810
v 0.0000000 0.7811060 0.5284460
v 0.0000000 0.7679400 0.5428190
v 0.0000000 0.7663650 0.5413230
v 0.0000000 0.7801480 0.5267850
v 0.0000000 0.7808970 0.5259760
v 0.0000000 0.7691500 0.5429770
v 0.0000000 0.7694860 0.5422060
v 0.0000000 0.7682630 0.5420090
v 0.0000000 0.5144650 0.8752350
v 0.0000000 0.7712660 0.5828360
v 0.0000000 0.7689950 0.5413400
v 0.0000000 0.5137870 0.8742740
v 0.0000000 0.5131360 0.8752690
v 0.0000000 0.5125630 0.8735260
v 0.0000000 0.7731080 0.5820650
v 0.0000000 0.7798000 0.5250780
v 0.0000000 0.7606490 0.5870960
v 0.0000000 0.7708510 0.5809110
v 0.0000000 0.5111760 0.8757360
v 0.0000000 0.7819880 0.5278120
v 0.0000000 0.7728500 0.5807870
v 0.0000000 0.5117610 0.8745150
v 0.0000000 0.7827540 0.5277180
v 0.0000000 0.4926280 0.8905340
v 0.0000000 0.4919990 0.8893280
v 0.0000000 0.7817480 0.5257020
v 0.0000000 0.7614700 0.5873090
v 0.0000000 0.5111840 0.8734830
v 0.0000000 0.7825610 0.5254880
v 0.0000000 0.7628220 0.5880750
v 0.0000000 0.7835560 0.5276540
v 0.0000000 0.7623380 0.5859270
v 0.0000000 0.4916490 0.8885100
v 0.0000000 0.5127980 0.8717730
v 0.0000000 0.7941160 0.5209550
v 0.0000000 0.7833820 0.5255210
v 0.0000000 0.5125700 0.8726270
v 0.0000000 0.7711060 0.5416010
v 0.0000000 0.7841670 0.5254200
v 0.0000000 0.7758100 0.5854390
v 0.0000000 0.5138930 0.8707710
v 0.0000000 0.7648500 0.5888060
v 0.0000000 0.5132140 0.8678980
v 0.0000000 0.7764990 0.5840960
v 0.0000000 0.7639810 0.5875920
v 0.0000000 0.5112720 0.8709650
v 0.0000000 0.4896570 0.8904110
v 0.0000000 0.4906560 0.8909400
v 0.0000000 0.7648590 0.5875340
v 0.0000000 0.4891720 0.8883540
v 0.0000000 0.4891620 0.8892480
v 0.0000000 0.5107260 0.8728040
v 0.0000000 0.7731570 0.5459190
v 0.0000000 0.5105050 0.8719160
v 0.0000000 0.7742650 0.5459660
v 0.0000000 0.7780220 0.5244420
v 0.0000000 0.4941450 0.8850020
v 0.0000000 0.7805480 0.5864530
v 0.0000000 0.7757620 0.5461490
v 0.0000000 0.7756850 0.5454240
v 0.0000000 0.7791880 0.5852690
v 0.0000000 0.7731470 0.5448130
v 0.0000000 0.7742260 0.5447690
v 0.0000000 0.4927950 0.8868060
v 0.0000000 0.7732280 0.5440720
v 0.0000000 0.7555930 0.5847930
v 0.0000000 0.7756680 0.5446890
v 0.0000000 0.7807810 0.5243130
v 0.0000000 0.7749070 0.5440110
v 0.0000000 0.4931990 0.8849690
v 0.0000000 0.7543710 0.5842070
v 0.0000000 0.7782160 0.5459360
v 0.0000000 0.7816290 0.5242140
v 0.0000000 0.4920820 0.8857030
v 0.0000000 0.7824360 0.5239950
v 0.0000000 0.7747910 0.5827390
v 0.0000000 0.5103990 0.8746390
v 0.0000000 0.7778060 0.5450380
v 0.0000000 0.7833410 0.5237770
v 0.0000000 0.7805510 0.5842490
v 0.0000000 0.7763390 0.5439020
v 0.0000000 0.7577520 0.5856500
v 0.0000000 0.4875160 0.8874780
v 0.0000000 0.4898860 0.8858190
v 0.0000000 0.7790440 0.5221800
v 0.0000000 0.7781210 0.5441500
v 0.0000000 0.7799040 0.5222660
v 0.0000000 0.7592110 0.5848960
v 0.0000000 0.5098630 0.8736910
v 0.0000000 0.7925140 0.5188760
v 0.0000000 0.7737980 0.5432140
v 0.0000000 0.7578430 0.5840870
v 0.0000000 0.7732430 0.5425680
v 0.0000000 0.7565600 0.5823500
v 0.0000000 0.3417040 0.0695670
v 0.0000000 0.3415870 0.0684230
v 0.0000000 0.7746890 0.5816410
v 0.0000000 0.7755690 0.5431170
v 0.0000000 0.7807280 0.5225550
v 0.0000000 0.7745370 0.5808020
v 0.0000000 0.7748250 0.5425150
v 0.0000000 0.3405120 0.0690910
v 0.0000000 0.7594180 0.5833780
v 0.0000000 0.7762420 0.5821660
v 0.0000000 0.7734500 0.5416940
v 0.0000000 0.7762920 0.5807490
v 0.0000000 0.7781350 0.5823420
v 0.0000000 0.7747350 0.5416240
v 0.0000000 0.7768880 0.5431320
v 0.0000000 0.4885410 0.8869770
v 0.0000000 0.7762720 0.5423840
v 0.0000000 0.5087450 0.8720350
v 0.0000000 0.7796780 0.5822820
v 0.0000000 0.7804650 0.5831120
v 0.0000000 0.7781400 0.5429980
v 0.0000000 0.5091560 0.8709460
v 0.0000000 0.7805990 0.5210960
v 0.0000000 0.7778280 0.5421610
v 0.0000000 0.5105040 0.8697670
v 0.0000000 0.7784800 0.5809330
v 0.0000000 0.7762310 0.5415710
v 0.0000000 0.7575180 0.5813120
v 0.0000000 0.3421370 0.0712230
v 0.0000000 0.7605220 0.5822790
v 0.0000000 0.3407600 0.0713250
v 0.0000000 0.7831890 0.5919190
v 0.0000000 0.7815070 0.5225340
v 0.0000000 0.4871970 0.8883730
v 0.0000000 0.3399210 0.0711720
v 0.0000000 0.3421040 0.0723210
v 0.0000000 0.7814440 0.5217350
v 0.0000000 0.7822140 0.5217700
v 0.0000000 0.7842400 0.5230980
v 0.0000000 0.3413790 0.0735510
v 0.0000000 0.5142030 0.8664410
v 0.0000000 0.7831750 0.5220920
v 0.0000000 0.5140050 0.8676450
v 0.0000000 0.7606490 0.5840570
v 0.0000000 0.7856400 0.5920280
v 0.0000000 0.5132440 0.8659370
v 0.0000000 0.7810560 0.5514790
v 0.0000000 0.3424530 0.0745380
v 0.0000000 0.5147370 0.8644020
v 0.0000000 0.7826360 0.5516250
v 0.0000000 0.7839790 0.5212920
v 0.0000000 0.7866120 0.5915320
v 0.0000000 0.7824810 0.5888920
v 0.0000000 0.7813420 0.5206780
v 0.0000000 0.5146340 0.8632530
v 0.0000000 0.7810110 0.5506070
v 0.0000000 0.7852260 0.5894830
v 0.0000000 0.7622360 0.5820690
v 0.0000000 0.3413300 0.0767490
v 0.0000000 0.7831880 0.5500500
v 0.0000000 0.7815330 0.5491020
v 0.0000000 0.3401470 0.0737960
v 0.0000000 0.5133850 0.8648410
v 0.0000000 0.7639120 0.5846510
v 0.0000000 0.5126480 0.8648780
v 0.0000000 0.7630810 0.5846070
v 0.0000000 0.7834840 0.5520810
v 0.0000000 0.5133530 0.8633160
v 0.0000000 0.3391980 0.0722040
v 0.0000000 0.3389780 0.0709770
v 0.0000000 0.7873590 0.5282450
v 0.0000000 0.5125190 0.8636520
v 0.0000000 0.7647530 0.5846020
v 0.0000000 0.3359280 0.0711140
v 0.0000000 0.3383250 0.0700240
v 0.0000000 0.3366650 0.0722040
v 0.0000000 0.7385610 0.5551950
v 0.0000000 0.7848730 0.5511590
v 0.0000000 0.7825040 0.5866380
v 0.0000000 0.7835530 0.5878560
v 0.0000000 0.0712570 0.6429310
v 0.0000000 0.7848350 0.5501790
v 0.0000000 0.0697790 0.6414390
v 0.0000000 0.3352580 0.0747140
v 0.0000000 0.7889720 0.5272890
v 0.0000000 0.7856830 0.5501120
v 0.0000000 0.7864290 0.5880280
v 0.0000000 0.7800520 0.5489950
v 0.0000000 0.3369620 0.0750940
v 0.0000000 0.5600780 0.8927300
v 0.0000000 0.5626420 0.8916930
v 0.0000000 0.5635750 0.8923100
v 0.0000000 0.5605780 0.8662460
v 0.0000000 0.7803740 0.5480070
v 0.0000000 0.5611160 0.8647050
v 0.0000000 0.7835870 0.5485780
v 0.0000000 0.7816570 0.5478040
v 0.0000000 0.7851710 0.5859690
v 0.0000000 0.7862460 0.5268350
v 0.0000000 0.5583110 0.8686740
v 0.0000000 0.7851970 0.5266760
v 0.0000000 0.7859150 0.5866040
v 0.0000000 0.5583730 0.8674560
v 0.0000000 0.3373860 0.0759460
v 0.0000000 0.7792320 0.5464710
v 0.0000000 0.7800990 0.5464930
v 0.0000000 0.5571740 0.8661070
v 0.0000000 0.7812650 0.5463030
v 0.0000000 0.5122880 0.8672600
v 0.0000000 0.7850800 0.5246050
v 0.0000000 0.7902320 0.5916030
v 0.0000000 0.5583380 0.8709850
v 0.0000000 0.7867940 0.5245310
v 0.0000000 0.4933970 0.8834390
v 0.0000000 0.5622800 0.8884150
v 0.0000000 0.5634920 0.8886670
v 0.0000000 0.7872780 0.5906270
v 0.0000000 0.5120550 0.8657040
v 0.0000000 0.4924330 0.8837300
v 0.0000000 0.7878180 0.5257470
v 0.0000000 0.5605650 0.8882290
v 0.0000000 0.4936350 0.8816410
v 0.0000000 0.7824850 0.5470010
v 0.0000000 0.5556920 0.8710960
v 0.0000000 0.7906150 0.5279320
v 0.0000000 0.4917590 0.8820600
v 0.0000000 0.7833860 0.5473820
v 0.0000000 0.7847260 0.5480080
v 0.0000000 0.7932570 0.5945650
v 0.0000000 0.4904520 0.8820970
v 0.0000000 0.7607770 0.5811780
v 0.0000000 0.5561890 0.8691210
v 0.0000000 0.5111310 0.8665950
v 0.0000000 0.7827350 0.5455360
v 0.0000000 0.5104820 0.8658610
v 0.0000000 0.7836760 0.5454800
v 0.0000000 0.5567510 0.8670150
v 0.0000000 0.7846270 0.5459820
v 0.0000000 0.7854680 0.5455540
v 0.0000000 0.4928170 0.8812810
v 0.0000000 0.4926750 0.8804520
v 0.0000000 0.7903680 0.5268590
v 0.0000000 0.5559360 0.8671020
v 0.0000000 0.7893260 0.5264450
v 0.0000000 0.7630610 0.5820000
v 0.0000000 0.7638940 0.5824560
v 0.0000000 0.3331710 0.0688570
v 0.0000000 0.3322760 0.0695780
v 0.0000000 0.3319240 0.0666590
v 0.0000000 0.5555190 0.8662960
v 0.0000000 0.5583020 0.8913230
v 0.0000000 0.3311440 0.0669870
v 0.0000000 0.3315290 0.0694720
v 0.0000000 0.5600210 0.8907090
v 0.0000000 0.5085120 0.8690790
v 0.0000000 0.7868350 0.5502930
v 0.0000000 0.4922910 0.8794200
v 0.0000000 0.7891090 0.5508180
v 0.0000000 0.7882400 0.5505750
v 0.0000000 0.3302390 0.0676190
v 0.0000000 0.7864630 0.5234070
v 0.0000000 0.5578480 0.8892640
v 0.0000000 0.5094120 0.8659410
v 0.0000000 0.7894480 0.5252670
v 0.0000000 0.5598950 0.8630910
v 0.0000000 0.5595300 0.8645070
v 0.0000000 0.3335020 0.0701210
v 0.0000000 0.3369660 0.0688440
v 0.0000000 0.7879470 0.5237320
v 0.0000000 0.7900070 0.5508580
v 0.0000000 0.5104310 0.8650230
v 0.0000000 0.5588380 0.8611730
v 0.0000000 0.5584690 0.8639910
v 0.0000000 0.5591770 0.8870700
v 0.0000000 0.5573260 0.8616950
v 0.0000000 0.5114280 0.8641670
v 0.0000000 0.7904720 0.5255310
v 0.0000000 0.5113820 0.8634080
v 0.0000000 0.5103720 0.8642410
v 0.0000000 0.5101450 0.8633330
v 0.0000000 0.3325770 0.0724050
v 0.0000000 0.7913680 0.5251460
v 0.0000000 0.5093090 0.8647200
v 0.0000000 0.7908220 0.5488220
v 0.0000000 0.7452550 0.5774460
v 0.0000000 0.7461940 0.5781610
v 0.0000000 0.5569260 0.8652660
v 0.0000000 0.7818730 0.5838720
v 0.0000000 0.5565950 0.8640640
v 0.0000000 0.7437840 0.5766640
v 0.0000000 0.3308130 0.0704130
v 0.0000000 0.5565050 0.8625520
v 0.0000000 0.3293510 0.0722940
v 0.0000000 0.5556870 0.8653430
v 0.0000000 0.7454320 0.5756330
v 0.0000000 0.7443050 0.5755630
v 0.0000000 0.0507590 0.6485970
v 0.0000000 0.0508280 0.6499760
v 0.0000000 0.5577540 0.8924150
v 0.0000000 0.5586850 0.8933420
v 0.0000000 0.7391740 0.5566660
v 0.0000000 0.5580980 0.8941350
v 0.0000000 0.3308820 0.0739240
v 0.0000000 0.7849860 0.5837720
v 0.0000000 0.7864320 0.5841960
v 0.0000000 0.7877090 0.5483220
v 0.0000000 0.7868880 0.5857480
v 0.0000000 0.0698210 0.6447640
v 0.0000000 0.0484810 0.6472750
v 0.0000000 0.7867070 0.5472760
v 0.0000000 0.3321490 0.0745940
v 0.0000000 0.0472850 0.6467230
v 0.0000000 0.7405810 0.5545430
v 0.0000000 0.7894670 0.5469890
v 0.0000000 0.7853710 0.5226910
v 0.0000000 0.0496730 0.6478180
v 0.0000000 0.7866920 0.5454890
v 0.0000000 0.3275490 0.0738780
v 0.0000000 0.3309890 0.0754350
v 0.0000000 0.7866710 0.5221910
v 0.0000000 0.0492920 0.6492130
v 0.0000000 0.7837140 0.5825810
v 0.0000000 0.7880730 0.5457450
v 0.0000000 0.7423630 0.5570340
v 0.0000000 0.7413280 0.5571090
v 0.0000000 0.0484020 0.6501100
v 0.0000000 0.0480500 0.6487680
v 0.0000000 0.7404180 0.5783130
v 0.0000000 0.7907200 0.5461630
v 0.0000000 0.7668210 0.5237430
v 0.0000000 0.7410150 0.5554220
v 0.0000000 0.7410700 0.5767670
v 0.0000000 0.7389300 0.5758780
v 0.0000000 0.7676390 0.5241340
v 0.0000000 0.7855530 0.5827340
v 0.0000000 0.7402530 0.5748980
v 0.0000000 0.7393530 0.5749020
v 0.0000000 0.3348460 0.0762930
v 0.0000000 0.7438660 0.5564580
v 0.0000000 0.7791410 0.5453980
v 0.0000000 0.7687640 0.5242940
v 0.0000000 0.0976970 0.9833930
v 0.0000000 0.7799950 0.5451540
v 0.0000000 0.7687470 0.5221490
v 0.0000000 0.0468300 0.6480680
v 0.0000000 0.7704740 0.5224090
v 0.0000000 0.5565380 0.8900430
v 0.0000000 0.7697310 0.5223310
v 0.0000000 0.3321800 0.0764580
v 0.0000000 0.7790910 0.5437830
v 0.0000000 0.0680050 0.6431810
v 0.0000000 0.3438880 0.0762000
v 0.0000000 0.7380530 0.5527390
v 0.0000000 0.7664000 0.5231080
v 0.0000000 0.7805940 0.5440050
v 0.0000000 0.5562200 0.8929760
v 0.0000000 0.7797630 0.5431380
v 0.0000000 0.7659980 0.5218990
v 0.0000000 0.7789010 0.5423960
v 0.0000000 0.7419490 0.5545150
v 0.0000000 0.7652970 0.5201060
v 0.0000000 0.5552220 0.8914220
v 0.0000000 0.7435190 0.5535150
v 0.0000000 0.7671480 0.5212410
v 0.0000000 0.5561040 0.8889400
v 0.0000000 0.3272890 0.0706540
v 0.0000000 0.7679560 0.5219150
v 0.0000000 0.7563410 0.5372630
v 0.0000000 0.7823910 0.5444400
v 0.0000000 0.7808160 0.5430880
v 0.0000000 0.3262820 0.0718330
v 0.0000000 0.7570110 0.5388190
v 0.0000000 0.7578230 0.5389430
v 0.0000000 0.7577340 0.5382430
v 0.0000000 0.7570760 0.5381360
v 0.0000000 0.7420000 0.5530670
v 0.0000000 0.7835820 0.5435050
v 0.0000000 0.5551180 0.8875620
v 0.0000000 0.7586250 0.5381040
v 0.0000000 0.7594140 0.5384170
v 0.0000000 0.7845000 0.5439510
v 0.0000000 0.7411170 0.5524880
v 0.0000000 0.7880280 0.5833260
v 0.0000000 0.7853130 0.5432190
v 0.0000000 0.7578400 0.5376150
v 0.0000000 0.7828000 0.5431730
v 0.0000000 0.7889450 0.5816220
v 0.0000000 0.7638670 0.5184040
v 0.0000000 0.3263400 0.0742300
v 0.0000000 0.5534170 0.8906350
v 0.0000000 0.7571440 0.5367040
v 0.0000000 0.7585290 0.5369770
v 0.0000000 0.7653220 0.5181060
v 0.0000000 0.7836120 0.5421980
v 0.0000000 0.7826010 0.5421110
v 0.0000000 0.3272860 0.0749800
v 0.0000000 0.7668220 0.5194770
v 0.0000000 0.7844510 0.5422380
v 0.0000000 0.7593980 0.5376940
v 0.0000000 0.7592710 0.5368270
v 0.0000000 0.7672560 0.5184390
v 0.0000000 0.7853180 0.5418670
v 0.0000000 0.7432910 0.5754080
v 0.0000000 0.7799540 0.5418810
v 0.0000000 0.7583990 0.5360100
v 0.0000000 0.4871480 0.8733840
v 0.0000000 0.3254890 0.0741360
v 0.0000000 0.4871680 0.8726350
v 0.0000000 0.7679660 0.5208920
v 0.0000000 0.7591650 0.5354620
v 0.0000000 0.7788590 0.5410170
v 0.0000000 0.7687800 0.5206980
v 0.0000000 0.4875650 0.8708870
v 0.0000000 0.7797020 0.5405730
v 0.0000000 0.3246720 0.0741910
v 0.0000000 0.3238050 0.0744610
v 0.0000000 0.3238060 0.0733450
v 0.0000000 0.3228620 0.0737240
v 0.0000000 0.7696080 0.5212120
v 0.0000000 0.0688020 0.6463960
v 0.0000000 0.7703680 0.5210740
v 0.0000000 0.0695950 0.6465450
v 0.0000000 0.3238100 0.0765780
v 0.0000000 0.7726820 0.5799740
v 0.0000000 0.7693400 0.5188730
v 0.0000000 0.7826480 0.5395820
v 0.0000000 0.0685000 0.6456650
v 0.0000000 0.7607320 0.5384580
v 0.0000000 0.7496370 0.5786220
v 0.0000000 0.7683110 0.5190300
v 0.0000000 0.7471730 0.5778410
v 0.0000000 0.7723440 0.5791270
v 0.0000000 0.7484260 0.5779340
v 0.0000000 0.7606990 0.5376610
v 0.0000000 0.7731840 0.5783200
v 0.0000000 0.7835860 0.5402390
v 0.0000000 0.7599490 0.5368520
v 0.0000000 0.7723230 0.5775060
v 0.0000000 0.7610510 0.5368600
v 0.0000000 0.7646680 0.5161950
v 0.0000000 0.7733500 0.5770780
v 0.0000000 0.7502280 0.5780580
v 0.0000000 0.7616840 0.5375710
v 0.0000000 0.4880980 0.8688750
v 0.0000000 0.7661020 0.5170170
v 0.0000000 0.7723850 0.5762910
v 0.0000000 0.7504330 0.5789100
v 0.0000000 0.7684340 0.5179580
v 0.0000000 0.7643900 0.5385000
v 0.0000000 0.3208780 0.0730090
v 0.0000000 0.3198110 0.0742430
v 0.0000000 0.7721680 0.5739590
v 0.0000000 0.7675060 0.5163750
v 0.0000000 0.0681890 0.6480210
v 0.0000000 0.7844360 0.5399550
v 0.0000000 0.3205300 0.0749780
v 0.0000000 0.7857400 0.5397840
v 0.0000000 0.7666720 0.5162520
v 0.0000000 0.7682600 0.5160950
v 0.0000000 0.7835510 0.5392360
v 0.0000000 0.7692440 0.5179690
v 0.0000000 0.7746280 0.5799610
v 0.0000000 0.7843890 0.5389860
v 0.0000000 0.7690480 0.5161250
v 0.0000000 0.7744800 0.5791360
v 0.0000000 0.0676540 0.6504600
v 0.0000000 0.7644690 0.5369480
v 0.0000000 0.3193200 0.0729820
v 0.0000000 0.7763170 0.5799350
v 0.0000000 0.7758280 0.5789950
v 0.0000000 0.7770710 0.5791040
v 0.0000000 0.0668300 0.6503950
v 0.0000000 0.3216020 0.0765880
v 0.0000000 0.3195070 0.0754430
v 0.0000000 0.7717700 0.5223080
v 0.0000000 0.7750260 0.5779380
v 0.0000000 0.5545300 0.8706150
v 0.0000000 0.7867030 0.5431560
v 0.0000000 0.7774650 0.5775620
v 0.0000000 0.7729210 0.5223690
v 0.0000000 0.7598690 0.5358420
v 0.0000000 0.7606260 0.5358180
v 0.0000000 0.5525360 0.8720620
v 0.0000000 0.7879630 0.5432090
v 0.0000000 0.7888580 0.5437060
v 0.0000000 0.4887330 0.8659980
v 0.0000000 0.5520500 0.8691630
v 0.0000000 0.4896350 0.8646920
v 0.0000000 0.7866890 0.5416890
v 0.0000000 0.7786990 0.5790200
v 0.0000000 0.7723820 0.5214750
v 0.0000000 0.4895540 0.8637080
v 0.0000000 0.7878830 0.5415330
v 0.0000000 0.7456270 0.5550560
v 0.0000000 0.7887560 0.5414130
v 0.0000000 0.7711750 0.5213820
v 0.0000000 0.7897560 0.5438920
v 0.0000000 0.7906930 0.5443860
v 0.0000000 0.7717170 0.5205310
v 0.0000000 0.7446040 0.5532830
v 0.0000000 0.5532430 0.8673530
v 0.0000000 0.4885820 0.8638120
v 0.0000000 0.3158840 0.0721640
v 0.0000000 0.3168050 0.0711400
v 0.0000000 0.3181450 0.0737880
v 0.0000000 0.7472100 0.5546820
v 0.0000000 0.3180440 0.0721300
v 0.0000000 0.5529310 0.8665240
v 0.0000000 0.7741620 0.5750820
v 0.0000000 0.7766320 0.5766790
v 0.0000000 0.7765170 0.5757910
v 0.0000000 0.3185530 0.0753310
v 0.0000000 0.3172440 0.0747210
v 0.0000000 0.7906610 0.5429730
v 0.0000000 0.5496170 0.8721720
v 0.0000000 0.7749220 0.5215310
v 0.0000000 0.7914770 0.5412190
v 0.0000000 0.7751460 0.5195450
v 0.0000000 0.3173770 0.0763170
v 0.0000000 0.7755340 0.5742810
v 0.0000000 0.3149060 0.0757170
v 0.0000000 0.3157800 0.0768940
v 0.0000000 0.7766910 0.5746840
v 0.0000000 0.7761470 0.5197000
v 0.0000000 0.7777650 0.5762830
v 0.0000000 0.7869500 0.5397220
v 0.0000000 0.5496980 0.8677170
v 0.0000000 0.5487650 0.8668570
v 0.0000000 0.7877800 0.5393650
v 0.0000000 0.7542740 0.5650550
v 0.0000000 0.7780180 0.5750820
v 0.0000000 0.7555480 0.5658620
v 0.0000000 0.5487640 0.8709560
v 0.0000000 0.5487080 0.8681320
v 0.0000000 0.7771180 0.5736030
v 0.0000000 0.7557830 0.5649880
v 0.0000000 0.7756480 0.5180950
v 0.0000000 0.5533150 0.8656020
v 0.0000000 0.5533750 0.8639190
v 0.0000000 0.7752770 0.5167320
v 0.0000000 0.7569220 0.5658120
v 0.0000000 0.5508560 0.8657250
v 0.0000000 0.7577040 0.5654070
v 0.0000000 0.7710120 0.5726540
v 0.0000000 0.7585130 0.5645940
v 0.0000000 0.7572240 0.5641210
v 0.0000000 0.7726450 0.5726880
v 0.0000000 0.7741630 0.5728420
v 0.0000000 0.7715090 0.5718850
v 0.0000000 0.7954610 0.5787120
v 0.0000000 0.7734410 0.5719140
v 0.0000000 0.7539790 0.5619410
v 0.0000000 0.7962600 0.5786940
v 0.0000000 0.7946300 0.5777120
v 0.0000000 0.7552240 0.5626440
v 0.0000000 0.7937520 0.5751490
v 0.0000000 0.7557230 0.5617780
v 0.0000000 0.7539040 0.5610410
v 0.0000000 0.7537650 0.5602530
v 0.0000000 0.7954180 0.5756900
v 0.0000000 0.7962290 0.5757380
v 0.0000000 0.7555190 0.5609130
v 0.0000000 0.8003550 0.5675330
v 0.0000000 0.7552360 0.5602120
v 0.0000000 0.7970610 0.5782000
v 0.0000000 0.7978810 0.5772210
v 0.0000000 0.7565860 0.5622590
v 0.0000000 0.5364180 0.8791550
v 0.0000000 0.5373710 0.8786740
v 0.0000000 0.5383420 0.8807700
v 0.0000000 0.5339360 0.8802260
v 0.0000000 0.7585430 0.5621460
v 0.0000000 0.7577920 0.5621240
v 0.0000000 0.7987810 0.5777130
v 0.0000000 0.7748580 0.5720300
v 0.0000000 0.7971140 0.5743890
v 0.0000000 0.7572420 0.5608680
v 0.0000000 0.7565950 0.5595600
v 0.0000000 0.5391930 0.8787630
v 0.0000000 0.5372890 0.8774520
v 0.0000000 0.7585470 0.5606580
v 0.0000000 0.7763120 0.5719070
v 0.0000000 0.7781340 0.5729700
v 0.0000000 0.7575850 0.5598320
v 0.0000000 0.7940690 0.5745010
v 0.0000000 0.7624550 0.5660380
v 0.0000000 0.7620730 0.5652190
v 0.0000000 0.7945720 0.5736000
v 0.0000000 0.7644960 0.5662270
v 0.0000000 0.7953810 0.5727220
v 0.0000000 0.7962190 0.5741340
v 0.0000000 0.7615040 0.5640590
v 0.0000000 0.7632780 0.5645170
v 0.0000000 0.7626370 0.5633020
v 0.0000000 0.7970360 0.5727410
v 0.0000000 0.7955950 0.5716330
v 0.0000000 0.7988550 0.5730480
v 0.0000000 0.7997060 0.5731420
v 0.0000000 0.7998150 0.5759350
v 0.0000000 0.8003550 0.5791120
v 0.0000000 0.5478650 0.8787870
v 0.0000000 0.7615140 0.5603450
v 0.0000000 0.7636020 0.5605440
v 0.0000000 0.7615620 0.5618440
v 0.0000000 0.8004740 0.5767740
v 0.0000000 0.5475500 0.8796520
v 0.0000000 0.7643320 0.5629060
v 0.0000000 0.5469780 0.8780730
v 0.0000000 0.5483940 0.8762650
v 0.0000000 0.5487120 0.8750430
v 0.0000000 0.7654110 0.5616380
v 0.0000000 0.7650650 0.5606090
v 0.0000000 0.7642800 0.5613440
v 0.0000000 0.5454000 0.8750790
v 0.0000000 0.5472540 0.8738730
v 0.0000000 0.8005050 0.5755500
v 0.0000000 0.5462580 0.8789590
v 0.0000000 0.5463220 0.8797760
v 0.0000000 0.7606350 0.5655160
v 0.0000000 0.5457810 0.8773910
v 0.0000000 0.7596810 0.5650610
v 0.0000000 0.5457710 0.8782090
v 0.0000000 0.5445130 0.8791510
v 0.0000000 0.8005700 0.5705930
v 0.0000000 0.7593830 0.5638200
v 0.0000000 0.5413790 0.8802980
v 0.0000000 0.7601920 0.5638800
v 0.0000000 0.5436590 0.8782780
v 0.0000000 0.5455660 0.8765830
v 0.0000000 0.7594280 0.5621900
v 0.0000000 0.5452370 0.8741120
v 0.0000000 0.7603790 0.5622140
v 0.0000000 0.5422940 0.8774050
v 0.0000000 0.7595280 0.5603820
v 0.0000000 0.7603110 0.5610590
v 0.0000000 0.5432960 0.8751580
v 0.0000000 0.5421490 0.8744790
v 0.0000000 0.7604200 0.5597590
v 0.0000000 0.7988700 0.5714440
v 0.0000000 0.7980180 0.5705580
v 0.0000000 0.7535590 0.5583440
v 0.0000000 0.7539770 0.5574940
v 0.0000000 0.7962250 0.5699600
v 0.0000000 0.7997480 0.5706590
v 0.0000000 0.7990070 0.5698000
v 0.0000000 0.7976370 0.5691040
v 0.0000000 0.7997020 0.5689990
v 0.0000000 0.7523460 0.5563070
v 0.0000000 0.7541530 0.5562910
v 0.0000000 0.5422010 0.8793900
v 0.0000000 0.5405630 0.8782180
v 0.0000000 0.7585080 0.5592070
v 0.0000000 0.7573980 0.5577600
v 0.0000000 0.7564520 0.5575020
v 0.0000000 0.7584000 0.5579480
v 0.0000000 0.7572070 0.5560460
v 0.0000000 0.5412810 0.8762080
v 0.0000000 0.7555280 0.5567490
v 0.0000000 0.7562940 0.5559250
v 0.0000000 0.5396120 0.8752650
v 0.0000000 0.5392360 0.8800410
v 0.0000000 0.5398680 0.8812940
v 0.0000000 0.7519530 0.5553670
v 0.0000000 0.7548770 0.5554250
v 0.0000000 0.7529370 0.5541470
v 0.0000000 0.8009990 0.5684840
v 0.0000000 0.5394990 0.8772240
v 0.0000000 0.7559330 0.5544520
v 0.0000000 0.7570790 0.5545140
v 0.0000000 0.5472020 0.8718160
v 0.0000000 0.5479820 0.8704800
v 0.0000000 0.7624750 0.5596230
v 0.0000000 0.5478280 0.8688050
v 0.0000000 0.7605890 0.5585730
v 0.0000000 0.7628220 0.5588600
v 0.0000000 0.5477140 0.8679600
v 0.0000000 0.5471920 0.8671200
v 0.0000000 0.7629170 0.5580900
v 0.0000000 0.7618940 0.5579510
v 0.0000000 0.5453140 0.8696370
v 0.0000000 0.7618660 0.5570390
v 0.0000000 0.5449800 0.8684040
v 0.0000000 0.5448030 0.8675440
v 0.0000000 0.7649290 0.5598310
v 0.0000000 0.7639630 0.5597570
v 0.0000000 0.7648870 0.5590810
v 0.0000000 0.7640170 0.5590020
v 0.0000000 0.5446800 0.8732420
v 0.0000000 0.7657200 0.5598850
v 0.0000000 0.5452320 0.8708560
v 0.0000000 0.5441320 0.8718100
v 0.0000000 0.7648030 0.5580950
v 0.0000000 0.7640100 0.5583060
v 0.0000000 0.5432380 0.8711170
v 0.0000000 0.7637690 0.5570000
v 0.0000000 0.7657190 0.5584360
v 0.0000000 0.7654950 0.5571990
v 0.0000000 0.5415000 0.8706560
v 0.0000000 0.5433500 0.8696580
v 0.0000000 0.7645490 0.5565220
v 0.0000000 0.5421200 0.8688030
v 0.0000000 0.5419970 0.8679710
v 0.0000000 0.5427340 0.8669820
v 0.0000000 0.5421710 0.8723060
v 0.0000000 0.5406430 0.8730410
v 0.0000000 0.7592920 0.5592760
v 0.0000000 0.7593830 0.5581950
v 0.0000000 0.5392800 0.8717810
v 0.0000000 0.7593170 0.5564940
v 0.0000000 0.5409240 0.8698480
v 0.0000000 0.5408260 0.8690690
v 0.0000000 0.5387040 0.8736660
v 0.0000000 0.5378080 0.8713130
v 0.0000000 0.5604260 0.8587710
v 0.0000000 0.5594640 0.8596910
v 0.0000000 0.5585440 0.8589630
v 0.0000000 0.5578330 0.8598520
v 0.0000000 0.5577890 0.8606560
v 0.0000000 0.5542060 0.8610450
v 0.0000000 0.5573000 0.8590950
v 0.0000000 0.5550400 0.8591820
v 0.0000000 0.5508730 0.8630570
v 0.0000000 0.5518280 0.8604750
v 0.0000000 0.5520050 0.8596200
v 0.0000000 0.5508390 0.8622070
v 0.0000000 0.5513500 0.8613410
v 0.0000000 0.5494590 0.8641050
v 0.0000000 0.5482610 0.8656710
v 0.0000000 0.5491070 0.8632420
v 0.0000000 0.5493660 0.8614890
v 0.0000000 0.5503500 0.8606400
v 0.0000000 0.5509340 0.8595840
v 0.0000000 0.5500420 0.8597820
v 0.0000000 0.5483400 0.8624860
v 0.0000000 0.5483570 0.8599620
v 0.0000000 0.5480270 0.8608420
v 0.0000000 0.7941600 0.5717510
v 0.0000000 0.7937080 0.5705280
v 0.0000000 0.7945050 0.5699380
v 0.0000000 0.5473600 0.8655560
v 0.0000000 0.5475880 0.8642670
v 0.0000000 0.5474680 0.8634160
v 0.0000000 0.5466440 0.8662880
v 0.0000000 0.5450850 0.8655580
v 0.0000000 0.5447870 0.8646470
v 0.0000000 0.5474800 0.8617600
v 0.0000000 0.5457300 0.8627790
v 0.0000000 0.5463790 0.8593550
v 0.0000000 0.5463020 0.8605560
v 0.0000000 0.5448030 0.8620520
v 0.0000000 0.5448430 0.8612000
v 0.0000000 0.6219000 0.5022430
v 0.0000000 0.6205590 0.5037350
v 0.0000000 0.6209510 0.4987230
v 0.0000000 0.6195820 0.4993410
v 0.0000000 0.7863340 0.9805420
v 0.0000000 0.3261090 0.1188060
v 0.0000000 0.3282520 0.1169310
v 0.0000000 0.3293410 0.1205840
v 0.0000000 0.6221340 0.4976060
v 0.0000000 0.7816640 0.5129680
v 0.0000000 0.7803600 0.5132620
v 0.0000000 0.7799300 0.5117770
v 0.0000000 0.7857790 0.9817570
v 0.0000000 0.6228440 0.4999950
v 0.0000000 0.5928630 0.4032740
v 0.0000000 0.5965010 0.4039320
v 0.0000000 0.5965360 0.4085010
v 0.0000000 0.7879850 0.9815090
v 0.0000000 0.6067990 0.4304960
v 0.0000000 0.6065180 0.4255830
v 0.0000000 0.6089080 0.4260080
v 0.0000000 0.7883560 0.9798880
v 0.0000000 0.7819950 0.5103100
v 0.0000000 0.7833980 0.5122950
v 0.0000000 0.6094350 0.4222320
v 0.0000000 0.9111610 0.3719070
v 0.0000000 0.9099500 0.3726950
v 0.0000000 0.6230660 0.5085750
v 0.0000000 0.6218100 0.5068410
v 0.0000000 0.3303590 0.1239330
v 0.0000000 0.3284370 0.1256920
v 0.0000000 0.3286840 0.1222510
v 0.0000000 0.9112710 0.3737020
v 0.0000000 0.9121110 0.3727460
v 0.0000000 0.6030040 0.4226650
v 0.0000000 0.6047470 0.4225200
v 0.0000000 0.6036510 0.4241190
v 0.0000000 0.6233370 0.5045870
v 0.0000000 0.9122260 0.3710340
v 0.0000000 0.5982780 0.4102230
v 0.0000000 0.5980590 0.4062310
v 0.0000000 0.3259690 0.1234160
v 0.0000000 0.6237330 0.5026520
v 0.0000000 0.7863890 0.9823490
v 0.0000000 0.6045080 0.4199930
v 0.0000000 0.9113860 0.3754980
v 0.0000000 0.9105960 0.3758150
v 0.0000000 0.3303520 0.1216740
v 0.0000000 0.9136190 0.3769290
v 0.0000000 0.0719740 0.6852780
v 0.0000000 0.0754500 0.6859790
v 0.0000000 0.0729750 0.6870420
v 0.0000000 0.7859710 0.9849650
v 0.0000000 0.6073940 0.4211040
v 0.0000000 0.0454010 0.6900080
v 0.0000000 0.0458450 0.6929230
v 0.0000000 0.0445460 0.6917860
v 0.0000000 0.6264200 0.5067390
v 0.0000000 0.6254260 0.5081320
v 0.0000000 0.5953140 0.4019680
v 0.0000000 0.0440630 0.6881240
v 0.0000000 0.0707590 0.6897780
v 0.0000000 0.5942830 0.4019390
v 0.0000000 0.9134490 0.3728060
v 0.0000000 0.9132650 0.3710400
v 0.0000000 0.0753460 0.6897950
v 0.0000000 0.7753010 0.5082340
v 0.0000000 0.7766090 0.5079970
v 0.0000000 0.7764550 0.5091480
v 0.0000000 0.7768590 0.5098860
v 0.0000000 0.7776600 0.5089410
v 0.0000000 0.9150330 0.3761900
v 0.0000000 0.7781160 0.5078070
v 0.0000000 0.9148280 0.3725310
v 0.0000000 0.7785260 0.5090280
v 0.0000000 0.7794980 0.5092070
v 0.0000000 0.3248900 0.1213610
v 0.0000000 0.5966420 0.4026460
v 0.0000000 0.9152860 0.3745120
v 0.0000000 0.6099030 0.4301550
v 0.0000000 0.6050690 0.4350880
v 0.0000000 0.7792350 0.5076180
v 0.0000000 0.3256710 0.1172710
v 0.0000000 0.0731320 0.6912420
v 0.0000000 0.3238520 0.1167410
v 0.0000000 0.0500630 0.6949260
v 0.0000000 0.0526060 0.6967210
v 0.0000000 0.0500820 0.6972430
v 0.0000000 0.0522400 0.6991700
v 0.0000000 0.6261360 0.5036330
v 0.0000000 0.6263490 0.5024670
v 0.0000000 0.5882370 0.4004640
v 0.0000000 0.5905030 0.3973170
v 0.0000000 0.5889790 0.4027930
v 0.0000000 0.7843050 0.5115370
v 0.0000000 0.3261850 0.1272920
v 0.0000000 0.5928840 0.4008750
v 0.0000000 0.0491100 0.6998390
v 0.0000000 0.3514890 0.0777040
v 0.0000000 0.3498960 0.0780980
v 0.0000000 0.3494480 0.0761650
v 0.0000000 0.7822750 0.5090250
v 0.0000000 0.0697150 0.6854340
v 0.0000000 0.0707940 0.6832650
v 0.0000000 0.7812960 0.5080100
v 0.0000000 0.6300460 0.5065300
v 0.0000000 0.3224250 0.1243960
v 0.0000000 0.5879550 0.3958140
v 0.0000000 0.5891940 0.3942290
v 0.0000000 0.0547220 0.6998930
v 0.0000000 0.0560440 0.7015720
v 0.0000000 0.0527860 0.7029810
v 0.0000000 0.6263920 0.4997010
v 0.0000000 0.3510960 0.0789500
v 0.0000000 0.9124350 0.3680320
v 0.0000000 0.6251700 0.4987650
v 0.0000000 0.7811160 0.5062900
v 0.0000000 0.3518970 0.0800520
v 0.0000000 0.3507060 0.0794520
v 0.0000000 0.3301550 0.1277660
v 0.0000000 0.3511100 0.0809380
v 0.0000000 0.3519050 0.0817560
v 0.0000000 0.3502890 0.0803910
v 0.0000000 0.6285280 0.4998190
v 0.0000000 0.0683270 0.6888950
v 0.0000000 0.0681010 0.6852030
v 0.0000000 0.3503750 0.0820730
v 0.0000000 0.0569200 0.7032300
v 0.0000000 0.0533850 0.7045280
v 0.0000000 0.0537570 0.7065180
v 0.0000000 0.7750540 0.5073960
v 0.0000000 0.7771390 0.5071340
v 0.0000000 0.7753490 0.5059990
v 0.0000000 0.7768360 0.5061420
v 0.0000000 0.6018660 0.4720100
v 0.0000000 0.6040580 0.4736040
v 0.0000000 0.6013000 0.4751570
v 0.0000000 0.3305640 0.1295370
v 0.0000000 0.3287760 0.1313230
v 0.0000000 0.5927310 0.3963650
v 0.0000000 0.0696430 0.6900850
v 0.0000000 0.7761570 0.5049670
v 0.0000000 0.0584680 0.7072750
v 0.0000000 0.3302980 0.1322200
v 0.0000000 0.7750050 0.5043120
v 0.0000000 0.6029580 0.4691160
v 0.0000000 0.6000590 0.4704290
v 0.0000000 0.7773480 0.5048760
v 0.0000000 0.9137610 0.3668030
v 0.0000000 0.7783860 0.5066720
v 0.0000000 0.7781110 0.5058700
v 0.0000000 0.3271070 0.1301280
v 0.0000000 0.6010770 0.4672690
v 0.0000000 0.9146230 0.3657670
v 0.0000000 0.7800680 0.5053180
v 0.0000000 0.9143780 0.3705070
v 0.0000000 0.6305750 0.5051480
v 0.0000000 0.7760970 0.5032580
v 0.0000000 0.9149090 0.3676350
v 0.0000000 0.7742960 0.5029920
v 0.0000000 0.0506710 0.7066130
v 0.0000000 0.0699850 0.6783840
v 0.0000000 0.0706290 0.6796430
v 0.0000000 0.0684340 0.6804320
v 0.0000000 0.3242050 0.1274820
v 0.0000000 0.5951970 0.3987610
v 0.0000000 0.0678880 0.6770070
v 0.0000000 0.3220160 0.1306380
v 0.0000000 0.7756870 0.5019490
v 0.0000000 0.7741740 0.5009350
v 0.0000000 0.7755780 0.5008450
v 0.0000000 0.6326850 0.5036730
v 0.0000000 0.6310080 0.5027930
v 0.0000000 0.1010910 0.6582310
v 0.0000000 0.0994830 0.6580530
v 0.0000000 0.1000210 0.6564450
v 0.0000000 0.5975160 0.3999350
v 0.0000000 0.1014700 0.6611320
v 0.0000000 0.0993340 0.6597170
v 0.0000000 0.7790970 0.5023790
v 0.0000000 0.6074150 0.4726680
v 0.0000000 0.6050930 0.4696500
v 0.0000000 0.7780230 0.5016970
v 0.0000000 0.7780980 0.5008580
v 0.0000000 0.0493100 0.7009060
v 0.0000000 0.5940210 0.3964790
v 0.0000000 0.1023190 0.6628270
v 0.0000000 0.1015070 0.6627810
v 0.0000000 0.0665140 0.6807810
v 0.0000000 0.6022840 0.4647990
v 0.0000000 0.0959410 0.6617050
v 0.0000000 0.9203610 0.3686980
v 0.0000000 0.9153820 0.3660510
v 0.0000000 0.3238240 0.1331820
v 0.0000000 0.5878310 0.0102260
v 0.0000000 0.5871270 0.0079560
v 0.0000000 0.5879740 0.0049130
v 0.0000000 0.6039340 0.4661180
v 0.0000000 0.3528140 0.0828840
v 0.0000000 0.3520790 0.0831950
v 0.0000000 0.7797240 0.5041760
v 0.0000000 0.6302610 0.4982490
v 0.0000000 0.3530040 0.0840690
v 0.0000000 0.9178720 0.3664550
v 0.0000000 0.9165620 0.3643360
v 0.0000000 0.0669880 0.6827820
v 0.0000000 0.5968180 0.3964620
v 0.0000000 0.3521920 0.0849570
v 0.0000000 0.7852490 0.9877430
v 0.0000000 0.3512170 0.0825520
v 0.0000000 0.9158760 0.3787000
v 0.0000000 0.3502600 0.0831190
v 0.0000000 0.3513160 0.0841480
v 0.0000000 0.6344190 0.4997820
v 0.0000000 0.3500820 0.0839090
v 0.0000000 0.0473360 0.7020280
v 0.0000000 0.3505600 0.0852540
v 0.0000000 0.9164360 0.3769850
v 0.0000000 0.3554170 0.0837760
v 0.0000000 0.3534170 0.0860880
v 0.0000000 0.5983660 0.4037630
v 0.0000000 0.5994030 0.4016500
v 0.0000000 0.3522970 0.0866370
v 0.0000000 0.7791980 0.5015510
v 0.0000000 0.7792520 0.5006900
v 0.0000000 0.0477130 0.7041210
v 0.0000000 0.3531870 0.0869150
v 0.0000000 0.6032680 0.4626210
v 0.0000000 0.3530150 0.0877660
v 0.0000000 0.5994880 0.4000450
v 0.0000000 0.7856670 0.9888140
v 0.0000000 0.3514650 0.0865770
v 0.0000000 0.9170170 0.3787350
v 0.0000000 0.7862220 0.9899780
v 0.0000000 0.6055820 0.4646980
v 0.0000000 0.9177780 0.3769730
v 0.0000000 0.3515450 0.0877800
v 0.0000000 0.3502500 0.0877660
v 0.0000000 0.6333540 0.4983950
v 0.0000000 0.9183010 0.3786610
v 0.0000000 0.0514680 0.7081450
v 0.0000000 0.0489710 0.7079910
v 0.0000000 0.3503760 0.0755140
v 0.0000000 0.6363010 0.5018960
v 0.0000000 0.0631390 0.6781990
v 0.0000000 0.0476520 0.7060830
v 0.0000000 0.6076390 0.4671300
v 0.0000000 0.0646050 0.6817790
v 0.0000000 0.3483220 0.0760660
v 0.0000000 0.6248880 0.5135570
v 0.0000000 0.6234900 0.5144230
v 0.0000000 0.6234630 0.5107000
v 0.0000000 0.0636390 0.6748050
v 0.0000000 0.3488160 0.0780320
v 0.0000000 0.3196570 0.1230770
v 0.0000000 0.3167790 0.1256350
v 0.0000000 0.3168590 0.1225280
v 0.0000000 0.9171160 0.3742900
v 0.0000000 0.3477220 0.0772810
v 0.0000000 0.6075880 0.4611000
v 0.0000000 0.3466170 0.0766980
v 0.0000000 0.5990070 0.4064510
v 0.0000000 0.6270340 0.5113320
v 0.0000000 0.0457630 0.7082290
v 0.0000000 0.6076800 0.4696780
v 0.0000000 0.3474100 0.0781580
v 0.0000000 0.0944940 0.6538000
v 0.0000000 0.0947340 0.6517660
v 0.0000000 0.0957780 0.6531960
v 0.0000000 0.6266640 0.5153900
v 0.0000000 0.7867170 0.9923620
v 0.0000000 0.0647440 0.6841630
v 0.0000000 0.3490970 0.0800940
v 0.0000000 0.7882670 0.9901220
v 0.0000000 0.3198300 0.1165870
v 0.0000000 0.3226100 0.1180660
v 0.0000000 0.3496190 0.0821450
v 0.0000000 0.0972740 0.6555250
v 0.0000000 0.0963060 0.6565860
v 0.0000000 0.0620040 0.6801140
v 0.0000000 0.3487740 0.0818810
v 0.0000000 0.0945880 0.6564280
v 0.0000000 0.6016620 0.4026270
v 0.0000000 0.3463080 0.0787080
v 0.0000000 0.6304020 0.5136720
v 0.0000000 0.0483410 0.6928620
v 0.0000000 0.3475930 0.0814330
v 0.0000000 0.0909000 0.6545830
v 0.0000000 0.0923070 0.6521610
v 0.0000000 0.0469070 0.6961200
v 0.0000000 0.6017670 0.4049610
v 0.0000000 0.6305910 0.5106600
v 0.0000000 0.6285570 0.5081920
v 0.0000000 0.6097300 0.4711570
v 0.0000000 0.6092040 0.4736000
v 0.0000000 0.0914280 0.6588190
v 0.0000000 0.3453050 0.0762090
v 0.0000000 0.3458500 0.0774150
v 0.0000000 0.6124750 0.4748690
v 0.0000000 0.0978560 0.6591480
v 0.0000000 0.0469170 0.6973640
v 0.0000000 0.3184010 0.1215110
v 0.0000000 0.3448070 0.0774210
v 0.0000000 0.6139310 0.4737610
v 0.0000000 0.6101450 0.4688650
v 0.0000000 0.6050560 0.4100520
v 0.0000000 0.0761060 0.6920770
v 0.0000000 0.0707880 0.6926300
v 0.0000000 0.6109340 0.4654550
v 0.0000000 0.3176250 0.1176780
v 0.0000000 0.3445140 0.0803370
v 0.0000000 0.3430720 0.0779000
v 0.0000000 0.0460080 0.7006270
v 0.0000000 0.6317170 0.5090260
v 0.0000000 0.6051600 0.4049340
v 0.0000000 0.0744510 0.6952900
v 0.0000000 0.3460890 0.0814020
v 0.0000000 0.6140040 0.4704410
v 0.0000000 0.3340060 0.1458050
v 0.0000000 0.3372700 0.1453280
v 0.0000000 0.3364360 0.1482400
v 0.0000000 0.3349810 0.1496080
v 0.0000000 0.0445380 0.6984390
v 0.0000000 0.3449780 0.0822670
v 0.0000000 0.3437280 0.0814790
v 0.0000000 0.5857680 0.0037230
v 0.0000000 0.6044080 0.4016730
v 0.0000000 0.3491220 0.0832000
v 0.0000000 0.6044480 0.3977600
v 0.0000000 0.3481380 0.0830300
v 0.0000000 0.6060860 0.4087890
v 0.0000000 0.3483770 0.0845260
v 0.0000000 0.3199870 0.1282200
v 0.0000000 0.3494210 0.0867840
v 0.0000000 0.0442540 0.6964540
v 0.0000000 0.0435990 0.6947630
v 0.0000000 0.3487590 0.0878480
v 0.0000000 0.0433610 0.6912700
v 0.0000000 0.0427470 0.6931750
v 0.0000000 0.0625440 0.6846200
v 0.0000000 0.3317070 0.1483580
v 0.0000000 0.3477310 0.0876160
v 0.0000000 0.6018620 0.3984190
v 0.0000000 0.6130430 0.4659020
v 0.0000000 0.3452710 0.0837710
v 0.0000000 0.5998860 0.3973210
v 0.0000000 0.3463080 0.0848790
v 0.0000000 0.3442520 0.0832360
v 0.0000000 0.0424130 0.6985760
v 0.0000000 0.0409100 0.6960280
v 0.0000000 0.6354150 0.5067030
v 0.0000000 0.0943220 0.6638210
v 0.0000000 0.0926120 0.6636180
v 0.0000000 0.3308620 0.1511150
v 0.0000000 0.3166500 0.1275150
v 0.0000000 0.3179980 0.1309930
v 0.0000000 0.3447470 0.0849510
v 0.0000000 0.0911470 0.6618760
v 0.0000000 0.6072870 0.4638610
v 0.0000000 0.6341080 0.5045830
v 0.0000000 0.3463650 0.0860250
v 0.0000000 0.3298220 0.1499120
v 0.0000000 0.3465470 0.0875580
v 0.0000000 0.0640510 0.6912580
v 0.0000000 0.0432850 0.7004050
v 0.0000000 0.3448000 0.0859780
v 0.0000000 0.0445440 0.7010860
v 0.0000000 0.3448640 0.0876440
v 0.0000000 0.5853160 0.0108340
v 0.0000000 0.5876280 0.0133950
v 0.0000000 0.0661190 0.6920240
v 0.0000000 0.9159960 0.3633730
v 0.0000000 0.3209250 0.1321410
v 0.0000000 0.5830010 0.0118980
v 0.0000000 0.6067010 0.3993670
v 0.0000000 0.0633820 0.6888790
v 0.0000000 0.6115920 0.4625470
v 0.0000000 0.5804070 0.0132370
v 0.0000000 0.3186810 0.1345430
v 0.0000000 0.3310600 0.1377900
v 0.0000000 0.3303040 0.1404570
v 0.0000000 0.3296340 0.1389330
v 0.0000000 0.7753060 0.4998900
v 0.0000000 0.7747500 0.4988830
v 0.0000000 0.7736760 0.4990780
v 0.0000000 0.6049580 0.3939670
v 0.0000000 0.3283610 0.1352660
v 0.0000000 0.6089090 0.4595170
v 0.0000000 0.7741220 0.4976520
v 0.0000000 0.7728730 0.4965130
v 0.0000000 0.7751970 0.4975910
v 0.0000000 0.3279250 0.1379080
v 0.0000000 0.3269240 0.1442960
v 0.0000000 0.7778620 0.4981540
v 0.0000000 0.0618120 0.6865090
v 0.0000000 0.7731170 0.4946360
v 0.0000000 0.5858890 0.0099520
v 0.0000000 0.7745650 0.4943220
v 0.0000000 0.7752490 0.4956350
v 0.0000000 0.0612490 0.6853690
v 0.0000000 0.7718230 0.4938230
v 0.0000000 0.3273060 0.1347080
v 0.0000000 0.3263420 0.1379690
v 0.0000000 0.7735920 0.4924170
v 0.0000000 0.3247360 0.1366450
v 0.0000000 0.0963940 0.8332710
v 0.0000000 0.0981290 0.8344140
v 0.0000000 0.0982320 0.8381980
v 0.0000000 0.0966070 0.8379740
v 0.0000000 0.3256650 0.1438780
v 0.0000000 0.3420540 0.1048650
v 0.0000000 0.3430330 0.1036490
v 0.0000000 0.3439690 0.1060830
v 0.0000000 0.3412030 0.1029620
v 0.0000000 0.3408240 0.1062540
v 0.0000000 0.6099860 0.5421020
v 0.0000000 0.6092680 0.5392290
v 0.0000000 0.6106960 0.5401820
v 0.0000000 0.3247150 0.1394890
v 0.0000000 0.5814450 0.0102890
v 0.0000000 0.0982920 0.8410470
v 0.0000000 0.0971040 0.8403360
v 0.0000000 0.3447070 0.1034830
v 0.0000000 0.3439950 0.1011510
v 0.0000000 0.5820150 0.0083260
v 0.0000000 0.3425480 0.1018730
v 0.0000000 0.0994260 0.8424580
v 0.0000000 0.6111280 0.5370610
v 0.0000000 0.6123240 0.5377140
v 0.0000000 0.5801150 0.0100050
v 0.0000000 0.3269220 0.1474310
v 0.0000000 0.3281150 0.1454960
v 0.0000000 0.3419480 0.1074430
v 0.0000000 0.3254790 0.1470280
v 0.0000000 0.7773470 0.4942710
v 0.0000000 0.0951850 0.8393340
v 0.0000000 0.0949940 0.8356290
v 0.0000000 0.3234900 0.1459370
v 0.0000000 0.5795250 0.0082120
v 0.0000000 0.0595930 0.6926190
v 0.0000000 0.3397090 0.1014740
v 0.0000000 0.3304340 0.1423040
v 0.0000000 0.3399110 0.1070720
v 0.0000000 0.3387660 0.1058230
v 0.0000000 0.3373730 0.1056830
v 0.0000000 0.7794740 0.4977080
v 0.0000000 0.0970630 0.8415890
v 0.0000000 0.6142300 0.4600860
v 0.0000000 0.6125560 0.4589920
v 0.0000000 0.7782870 0.4932380
v 0.0000000 0.5784530 0.0125500
v 0.0000000 0.0924800 0.8409050
v 0.0000000 0.0949780 0.8428400
v 0.0000000 0.3305600 0.1454200
v 0.0000000 0.3282450 0.1513710
v 0.0000000 0.7701960 0.4887700
v 0.0000000 0.0730320 0.6960340
v 0.0000000 0.7727350 0.4904440
v 0.0000000 0.3391210 0.1075480
v 0.0000000 0.5765040 0.0113370
v 0.0000000 0.3362530 0.1046590
v 0.0000000 0.3354850 0.1033670
v 0.0000000 0.7710710 0.4878380
v 0.0000000 0.6053680 0.4577330
v 0.0000000 0.3247500 0.1429790
v 0.0000000 0.0719160 0.6964770
v 0.0000000 0.5733640 0.0109570
v 0.0000000 0.7735550 0.4882320
v 0.0000000 0.7722430 0.4868640
v 0.0000000 0.0912380 0.8418190
v 0.0000000 0.0910230 0.8361600
v 0.0000000 0.7747690 0.4888840
v 0.0000000 0.7755140 0.4901090
v 0.0000000 0.5773940 0.0092370
v 0.0000000 0.7746480 0.4926170
v 0.0000000 0.6248600 0.5273110
v 0.0000000 0.6236780 0.5290630
v 0.0000000 0.6228680 0.5271920
v 0.0000000 0.0684190 0.6923270
v 0.0000000 0.6265720 0.5273680
v 0.0000000 0.7744980 0.4871360
v 0.0000000 0.0710930 0.6984390
v 0.0000000 0.6258600 0.5573330
v 0.0000000 0.6267500 0.5587750
v 0.0000000 0.6257620 0.5598480
v 0.0000000 0.6087780 0.4558780
v 0.0000000 0.6057890 0.4543320
v 0.0000000 0.7769580 0.4852430
v 0.0000000 0.7771550 0.4870770
v 0.0000000 0.6080510 0.4538500
v 0.0000000 0.5740770 0.0092610
v 0.0000000 0.6280540 0.5283450
v 0.0000000 0.6294610 0.5239730
v 0.0000000 0.6256370 0.5235060
v 0.0000000 0.6314830 0.5266840
v 0.0000000 0.5843040 0.0058200
v 0.0000000 0.6121080 0.4553630
v 0.0000000 0.3220430 0.1358410
v 0.0000000 0.3222250 0.1390130
v 0.0000000 0.0972220 0.8451580
v 0.0000000 0.3205300 0.1374220
v 0.0000000 0.0981560 0.8475230
v 0.0000000 0.3366880 0.1325560
v 0.0000000 0.3393590 0.1323080
v 0.0000000 0.3378710 0.1355720
v 0.0000000 0.6321170 0.5231800
v 0.0000000 0.0952360 0.8459000
v 0.0000000 0.7789350 0.4905440
v 0.0000000 0.0651130 0.6955420
v 0.0000000 0.0671670 0.6987400
v 0.0000000 0.6104290 0.4543940
v 0.0000000 0.5822040 0.0058890
v 0.0000000 0.7799620 0.4910890
v 0.0000000 0.0970510 0.8486280
v 0.0000000 0.0741270 0.7012120
v 0.0000000 0.3338850 0.1303640
v 0.0000000 0.3351800 0.1317410
v 0.0000000 0.3349280 0.1354470
v 0.0000000 0.3185090 0.1385530
v 0.0000000 0.3334650 0.1341050
v 0.0000000 0.5793570 0.0062530
v 0.0000000 0.0934170 0.6663070
v 0.0000000 0.0959500 0.6679490
v 0.0000000 0.0958210 0.6709970
v 0.0000000 0.7781430 0.4856830
v 0.0000000 0.0952160 0.8474580
v 0.0000000 0.3179500 0.1356050
v 0.0000000 0.5833180 0.0032780
v 0.0000000 0.0708990 0.7018790
v 0.0000000 0.0917220 0.6664930
v 0.0000000 0.0921330 0.8459680
v 0.0000000 0.3322830 0.1347130
v 0.0000000 0.0923750 0.8480810
v 0.0000000 0.6332680 0.5568780
v 0.0000000 0.6336600 0.5596250
v 0.0000000 0.6315110 0.5575340
v 0.0000000 0.3455570 0.1002500
v 0.0000000 0.3466900 0.0997150
v 0.0000000 0.3461590 0.1024450
v 0.0000000 0.6090380 0.4505200
v 0.0000000 0.0734580 0.7039590
v 0.0000000 0.0708970 0.7043490
v 0.0000000 0.6068430 0.4506560
v 0.0000000 0.0926050 0.6701060
v 0.0000000 0.3329010 0.1376430
v 0.0000000 0.6093810 0.4525470
v 0.0000000 0.3189230 0.1427680
v 0.0000000 0.3173310 0.1435580
v 0.0000000 0.3170440 0.1420580
v 0.0000000 0.0694860 0.7045390
v 0.0000000 0.6135380 0.4525370
v 0.0000000 0.3209090 0.1417420
v 0.0000000 0.3215720 0.1448610
v 0.0000000 0.3189660 0.1444530
v 0.0000000 0.6103280 0.4488660
v 0.0000000 0.3200670 0.1485520
v 0.0000000 0.6050430 0.4495290
v 0.0000000 0.6084290 0.4489200
v 0.0000000 0.3182080 0.1456150
v 0.0000000 0.3484340 0.0934290
v 0.0000000 0.3492340 0.0944080
v 0.0000000 0.3483220 0.0976050
v 0.0000000 0.6327930 0.5621380
v 0.0000000 0.6329250 0.5654870
v 0.0000000 0.6320750 0.5629900
v 0.0000000 0.6072290 0.4475630
v 0.0000000 0.3476370 0.0930910
v 0.0000000 0.3475470 0.0978380
v 0.0000000 0.6092970 0.4458930
v 0.0000000 0.6294270 0.5587950
v 0.0000000 0.6304820 0.5574380
v 0.0000000 0.6329610 0.5601160
v 0.0000000 0.6334620 0.5616790
v 0.0000000 0.5761010 0.0061200
v 0.0000000 0.0968450 0.6768870
v 0.0000000 0.0950890 0.6743930
v 0.0000000 0.0980180 0.6770980
v 0.0000000 0.3468080 0.0953120
v 0.0000000 0.0907840 0.8481950
v 0.0000000 0.3465450 0.0980850
v 0.0000000 0.3457010 0.0957540
v 0.0000000 0.0926890 0.8504660
v 0.0000000 0.0906790 0.8506510
v 0.0000000 0.0444390 0.7027750
v 0.0000000 0.0438220 0.7039660
v 0.0000000 0.0879690 0.8363150
v 0.0000000 0.0888780 0.8386020
v 0.0000000 0.0663160 0.7039920
v 0.0000000 0.0902040 0.8418370
v 0.0000000 0.3450890 0.0990060
v 0.0000000 0.3439820 0.0956100
v 0.0000000 0.3439570 0.0992750
v 0.0000000 0.6049380 0.4456530
v 0.0000000 0.6071490 0.4427320
v 0.0000000 0.6064890 0.4439380
v 0.0000000 0.0913610 0.6729370
v 0.0000000 0.0681910 0.7067450
v 0.0000000 0.3475090 0.0994780
v 0.0000000 0.5823720 0.3949030
v 0.0000000 0.5820760 0.3973600
v 0.0000000 0.5812900 0.3950410
v 0.0000000 0.6093320 0.4438160
v 0.0000000 0.5830350 0.3969090
v 0.0000000 0.5840510 0.3948200
v 0.0000000 0.6104210 0.4453180
v 0.0000000 0.0432820 0.7078450
v 0.0000000 0.7780700 0.5000110
v 0.0000000 0.0928710 0.6750460
v 0.0000000 0.7784130 0.4990850
v 0.0000000 0.0638040 0.7013830
v 0.0000000 0.6066510 0.4408460
v 0.0000000 0.0965970 0.7562590
v 0.0000000 0.0977780 0.7553940
v 0.0000000 0.0980440 0.7595080
v 0.0000000 0.0425060 0.7059760
v 0.0000000 0.6102150 0.4419570
v 0.0000000 0.0651910 0.7064350
v 0.0000000 0.5831550 0.3915840
v 0.0000000 0.6092790 0.4402550
v 0.0000000 0.0966870 0.7602760
v 0.0000000 0.0884860 0.8445960
v 0.0000000 0.5819830 0.3891080
v 0.0000000 0.7797870 0.4988890
v 0.0000000 0.3276570 0.1573600
v 0.0000000 0.3290560 0.1556750
v 0.0000000 0.3305300 0.1581010
v 0.0000000 0.0955130 0.7603120
v 0.0000000 0.6055150 0.4391320
v 0.0000000 0.6051930 0.4368610
v 0.0000000 0.6111510 0.5320920
v 0.0000000 0.6109070 0.5300940
v 0.0000000 0.6134530 0.5309350
v 0.0000000 0.5842000 0.3978660
v 0.0000000 0.7800240 0.4996980
v 0.0000000 0.6114400 0.5284410
v 0.0000000 0.6136220 0.5285580
v 0.0000000 0.0890570 0.6512300
v 0.0000000 0.3266900 0.1557010
v 0.0000000 0.7813730 0.4985500
v 0.0000000 0.7807070 0.5004770
v 0.0000000 0.6089290 0.4378230
v 0.0000000 0.3507610 0.0886210
v 0.0000000 0.3520440 0.0886830
v 0.0000000 0.0637740 0.6940570
v 0.0000000 0.7813090 0.4995070
v 0.0000000 0.5860290 0.3961840
v 0.0000000 0.6089360 0.5372340
v 0.0000000 0.6113150 0.5335700
v 0.0000000 0.7811720 0.4976710
v 0.0000000 0.7806250 0.4962790
v 0.0000000 0.0419480 0.7045870
v 0.0000000 0.0960190 0.7647490
v 0.0000000 0.3264470 0.1590750
v 0.0000000 0.3280540 0.1607520
v 0.0000000 0.6087740 0.4361110
v 0.0000000 0.5847600 0.3927490
v 0.0000000 0.3252560 0.1552190
v 0.0000000 0.6106020 0.4340010
v 0.0000000 0.3234460 0.1566490
v 0.0000000 0.3265710 0.1629480
v 0.0000000 0.6125250 0.5342790
v 0.0000000 0.5874950 0.3909630
v 0.0000000 0.3497700 0.0885950
v 0.0000000 0.3504620 0.0895020
v 0.0000000 0.5850490 0.3905010
v 0.0000000 0.3487370 0.0894280
v 0.0000000 0.0885860 0.6549790
v 0.0000000 0.6139870 0.5353270
v 0.0000000 0.6152230 0.4715600
v 0.0000000 0.6154270 0.4683670
v 0.0000000 0.3503890 0.0903950
v 0.0000000 0.3489920 0.0904560
v 0.0000000 0.0878000 0.6514930
v 0.0000000 0.3480040 0.0886470
v 0.0000000 0.3233710 0.1618500
v 0.0000000 0.0629170 0.6961990
v 0.0000000 0.3219700 0.1577630
v 0.0000000 0.3471110 0.0894710
v 0.0000000 0.3479100 0.0902960
v 0.0000000 0.3470890 0.0917100
v 0.0000000 0.0867400 0.6525560
v 0.0000000 0.6147600 0.5328380
v 0.0000000 0.0968700 0.7681740
v 0.0000000 0.6148130 0.4628750
v 0.0000000 0.6158340 0.5352420
v 0.0000000 0.6125150 0.5321010
v 0.0000000 0.7809400 0.4935210
v 0.0000000 0.3204400 0.1561910
v 0.0000000 0.3186100 0.1540910
v 0.0000000 0.3216650 0.1542630
v 0.0000000 0.6167670 0.4668310
v 0.0000000 0.6139460 0.5321000
v 0.0000000 0.6161300 0.4623350
v 0.0000000 0.0902770 0.8463450
v 0.0000000 0.0864510 0.6556100
v 0.0000000 0.0920270 0.7626460
v 0.0000000 0.5802930 0.3872800
v 0.0000000 0.5813900 0.3864140
v 0.0000000 0.3206810 0.1603700
v 0.0000000 0.3194590 0.1600210
v 0.0000000 0.3465340 0.0887130
v 0.0000000 0.3457900 0.0895400
v 0.0000000 0.0915180 0.7583890
v 0.0000000 0.0919390 0.7561670
v 0.0000000 0.5836810 0.3882160
v 0.0000000 0.3464860 0.0907170
v 0.0000000 0.6149870 0.4591570
v 0.0000000 0.6149630 0.5295700
v 0.0000000 0.5829700 0.3851190
v 0.0000000 0.0886190 0.6592660
v 0.0000000 0.3452940 0.0887890
v 0.0000000 0.3433310 0.0895130
v 0.0000000 0.0905340 0.7610430
v 0.0000000 0.6166170 0.5292760
v 0.0000000 0.0892230 0.8472750
v 0.0000000 0.3449080 0.0909700
v 0.0000000 0.0891480 0.8501810
v 0.0000000 0.6169270 0.5340640
v 0.0000000 0.3465440 0.0932890
v 0.0000000 0.3459610 0.0919790
v 0.0000000 0.0624770 0.6986540
v 0.0000000 0.5816280 0.3835380
v 0.0000000 0.6182750 0.5298940
v 0.0000000 0.6188070 0.5325620
v 0.0000000 0.3452620 0.0933910
v 0.0000000 0.3449020 0.0920530
v 0.0000000 0.3435160 0.0930620
v 0.0000000 0.6167800 0.4727320
v 0.0000000 0.0885410 0.6625080
v 0.0000000 0.0582790 0.6935920
v 0.0000000 0.0591230 0.6959270
v 0.0000000 0.3294520 0.1517340
v 0.0000000 0.0603730 0.6977870
v 0.0000000 0.0900520 0.6636190
v 0.0000000 0.5833350 0.3828390
v 0.0000000 0.6189740 0.4698990
v 0.0000000 0.3270030 0.1523410
v 0.0000000 0.6208150 0.5297970
v 0.0000000 0.0933210 0.7660590
v 0.0000000 0.5853920 0.3884080
v 0.0000000 0.0872170 0.6575990
v 0.0000000 0.0866730 0.6593870
v 0.0000000 0.0380640 0.6808390
v 0.0000000 0.0402260 0.6840430
v 0.0000000 0.0385150 0.6837990
v 0.0000000 0.3249220 0.1498610
v 0.0000000 0.0387990 0.6856750
v 0.0000000 0.5874480 0.3880420
v 0.0000000 0.0945770 0.7701890
v 0.0000000 0.0370050 0.6853150
v 0.0000000 0.6204610 0.4716460
v 0.0000000 0.6174280 0.4745180
v 0.0000000 0.3238590 0.1492990
v 0.0000000 0.3263710 0.1508270
v 0.0000000 0.0425370 0.6855550
v 0.0000000 0.0428640 0.6878900
v 0.0000000 0.5857370 0.3804330
v 0.0000000 0.6208890 0.4742470
v 0.0000000 0.0418540 0.6878840
v 0.0000000 0.0859470 0.6623400
v 0.0000000 0.6213770 0.4697320
v 0.0000000 0.0408380 0.6892590
v 0.0000000 0.0402080 0.6867960
v 0.0000000 0.0916360 0.7670360
v 0.0000000 0.5870100 0.3826940
v 0.0000000 0.0602540 0.6998130
v 0.0000000 0.6185600 0.4666660
v 0.0000000 0.0635080 0.7048730
v 0.0000000 0.3241460 0.1517240
v 0.0000000 0.0585770 0.7015820
v 0.0000000 0.0676790 0.7304550
v 0.0000000 0.0699230 0.7293320
v 0.0000000 0.0709500 0.7336630
v 0.0000000 0.0838620 0.6515930
v 0.0000000 0.0407350 0.6917320
v 0.0000000 0.0927590 0.7700700
v 0.0000000 0.6366770 0.5058170
v 0.0000000 0.0956390 0.8522320
v 0.0000000 0.0834760 0.6533670
v 0.0000000 0.6217190 0.4668090
v 0.0000000 0.0405520 0.6931890
v 0.0000000 0.0893110 0.7675920
v 0.0000000 0.0399450 0.6903030
v 0.0000000 0.0740860 0.7343500
v 0.0000000 0.0717650 0.7357880
v 0.0000000 0.0749650 0.7366290
v 0.0000000 0.6092540 0.5478700
v 0.0000000 0.6089250 0.5462630
v 0.0000000 0.6105800 0.5456920
v 0.0000000 0.3242180 0.1543900
v 0.0000000 0.0895490 0.7719290
v 0.0000000 0.0609610 0.7057140
v 0.0000000 0.0847570 0.6569200
v 0.0000000 0.0894340 0.7591840
v 0.0000000 0.0704920 0.7374770
v 0.0000000 0.0724460 0.7396020
v 0.0000000 0.0393230 0.6927640
v 0.0000000 0.0973150 0.8545230
v 0.0000000 0.0739510 0.7403500
v 0.0000000 0.1722410 0.6276640
v 0.0000000 0.1705430 0.6288110
v 0.0000000 0.0413660 0.6847650
v 0.0000000 0.6194030 0.4651700
v 0.0000000 0.6180690 0.4616580
v 0.0000000 0.3224490 0.1502140
v 0.0000000 0.0571800 0.6997210
v 0.0000000 0.0952450 0.8541550
v 0.0000000 0.0949060 0.8529570
v 0.0000000 0.1729550 0.6291460
v 0.0000000 0.0815810 0.6529150
v 0.0000000 0.0389640 0.6883750
v 0.0000000 0.0880140 0.7630540
v 0.0000000 0.0877640 0.7580900
v 0.0000000 0.0799640 0.6528870
v 0.0000000 0.0823340 0.6537240
v 0.0000000 0.1708130 0.6262580
v 0.0000000 0.1700550 0.6247610
v 0.0000000 0.0841860 0.6578080
v 0.0000000 0.0814870 0.6544900
v 0.0000000 0.0829080 0.6567350
v 0.0000000 0.0804400 0.6536690
v 0.0000000 0.6203100 0.4603830
v 0.0000000 0.6197440 0.4577410
v 0.0000000 0.1706460 0.6236310
v 0.0000000 0.0800440 0.6547810
v 0.0000000 0.0801340 0.6578900
v 0.0000000 0.1718010 0.6249950
v 0.0000000 0.6111350 0.5513750
v 0.0000000 0.6089270 0.5526470
v 0.0000000 0.6096250 0.5500150
v 0.0000000 0.6110230 0.5527540
v 0.0000000 0.6105740 0.5535420
v 0.0000000 0.1699380 0.6223310
v 0.0000000 0.0689910 0.7394070
v 0.0000000 0.6115950 0.5489910
v 0.0000000 0.6128040 0.5521240
v 0.0000000 0.1691060 0.6196360
v 0.0000000 0.6124960 0.5499920
v 0.0000000 0.6233360 0.4698190
v 0.0000000 0.3177430 0.1517820
v 0.0000000 0.0854530 0.7613080
v 0.0000000 0.0863030 0.7651470
v 0.0000000 0.0662810 0.7353930
v 0.0000000 0.6080850 0.5485960
v 0.0000000 0.6243630 0.4683170
v 0.0000000 0.6235290 0.4660110
v 0.0000000 0.0663510 0.7388820
v 0.0000000 0.1735040 0.6230260
v 0.0000000 0.1723250 0.6212280
v 0.0000000 0.6122120 0.5460940
v 0.0000000 0.0827350 0.6592580
v 0.0000000 0.1718160 0.6194310
v 0.0000000 0.0613630 0.6763230
v 0.0000000 0.6255960 0.4671770
v 0.0000000 0.1696350 0.6188000
v 0.0000000 0.0840390 0.7562830
v 0.0000000 0.0614930 0.6777960
v 0.0000000 0.6223110 0.4747000
v 0.0000000 0.6246240 0.4771010
v 0.0000000 0.0836190 0.6619470
v 0.0000000 0.0832260 0.7601850
v 0.0000000 0.0818860 0.7577170
v 0.0000000 0.1745230 0.6211850
v 0.0000000 0.6254100 0.4719630
v 0.0000000 0.1737050 0.6194460
v 0.0000000 0.0603510 0.6775800
v 0.0000000 0.0857610 0.6642120
v 0.0000000 0.0836590 0.6643380
v 0.0000000 0.0830130 0.7614610
v 0.0000000 0.0819390 0.6606070
v 0.0000000 0.6143840 0.5484050
v 0.0000000 0.6148190 0.5503320
v 0.0000000 0.0767560 0.7415140
v 0.0000000 0.0750730 0.7435460
v 0.0000000 0.6260900 0.4741640
v 0.0000000 0.6270090 0.4715430
v 0.0000000 0.6138460 0.5470520
v 0.0000000 0.0609780 0.6828630
v 0.0000000 0.0920520 0.8521450
v 0.0000000 0.6133310 0.5453010
v 0.0000000 0.6283740 0.4715190
v 0.0000000 0.6276670 0.4698370
v 0.0000000 0.0723660 0.7441800
v 0.0000000 0.0802110 0.6597270
v 0.0000000 0.0836000 0.7665910
v 0.0000000 0.6145730 0.5451150
v 0.0000000 0.6166330 0.5461900
v 0.0000000 0.0713330 0.7442040
v 0.0000000 0.1733980 0.6305210
v 0.0000000 0.1776510 0.6300000
v 0.0000000 0.1767370 0.6313350
v 0.0000000 0.6194960 0.4940460
v 0.0000000 0.6182770 0.4917810
v 0.0000000 0.6201510 0.4910930
v 0.0000000 0.6171410 0.4898430
v 0.0000000 0.6189360 0.4887210
v 0.0000000 0.5871050 0.4900520
v 0.0000000 0.5857690 0.4890080
v 0.0000000 0.5880340 0.4870750
v 0.0000000 0.6269590 0.4663440
v 0.0000000 0.0583890 0.6831370
v 0.0000000 0.1758710 0.6288470
v 0.0000000 0.1745420 0.6275220
v 0.0000000 0.1741650 0.6263640
v 0.0000000 0.5894320 0.4873550
v 0.0000000 0.0815180 0.6617390
v 0.0000000 0.0794910 0.6600090
v 0.0000000 0.0585910 0.6820050
v 0.0000000 0.0578200 0.6790420
v 0.0000000 0.0882630 0.7683560
v 0.0000000 0.6224200 0.4637590
v 0.0000000 0.1769400 0.6276530
v 0.0000000 0.0812410 0.6636920
v 0.0000000 0.5791260 0.3784050
v 0.0000000 0.5770590 0.3782640
v 0.0000000 0.5786200 0.3769530
v 0.0000000 0.5767510 0.3772750
v 0.0000000 0.5898590 0.4898100
v 0.0000000 0.0789190 0.6636480
v 0.0000000 0.1781040 0.6289950
v 0.0000000 0.5801140 0.3795910
v 0.0000000 0.5781830 0.3794190
v 0.0000000 0.0863650 0.7682910
v 0.0000000 0.6219630 0.4901480
v 0.0000000 0.6211250 0.4877100
v 0.0000000 0.6171170 0.4873960
v 0.0000000 0.6205980 0.4852710
v 0.0000000 0.6241880 0.4637720
v 0.0000000 0.6177260 0.5454020
v 0.0000000 0.6176390 0.5479860
v 0.0000000 0.5908780 0.4899320
v 0.0000000 0.6193800 0.5476010
v 0.0000000 0.6229480 0.4610530
v 0.0000000 0.1746010 0.6248960
v 0.0000000 0.0886450 0.7739840
v 0.0000000 0.6226320 0.4871720
v 0.0000000 0.0367460 0.6789240
v 0.0000000 0.0362630 0.6795990
v 0.0000000 0.0689000 0.7420960
v 0.0000000 0.0892280 0.6666450
v 0.0000000 0.0362690 0.6810780
v 0.0000000 0.6113210 0.5586910
v 0.0000000 0.6098640 0.5578830
v 0.0000000 0.6126640 0.5566660
v 0.0000000 0.0874820 0.7705270
v 0.0000000 0.5771090 0.3760050
v 0.0000000 0.5783060 0.3743170
v 0.0000000 0.0568050 0.6771360
v 0.0000000 0.0567010 0.6812560
v 0.0000000 0.1760070 0.6229640
v 0.0000000 0.0884360 0.6687960
v 0.0000000 0.0371520 0.6826650
v 0.0000000 0.0683270 0.7431890
v 0.0000000 0.6181130 0.4830000
v 0.0000000 0.6141280 0.4820250
v 0.0000000 0.6162410 0.4811670
v 0.0000000 0.5770260 0.3727840
v 0.0000000 0.5787090 0.3729320
v 0.0000000 0.5786680 0.3717680
v 0.0000000 0.5763040 0.3712790
v 0.0000000 0.1763860 0.6200470
v 0.0000000 0.1755520 0.6185840
v 0.0000000 0.6095310 0.5560640
v 0.0000000 0.6170010 0.4856860
v 0.0000000 0.6258810 0.4625870
v 0.0000000 0.6152000 0.4846380
v 0.0000000 0.5936790 0.4913800
v 0.0000000 0.5923300 0.4902090
v 0.0000000 0.0883640 0.8523900
v 0.0000000 0.0543560 0.6828390
v 0.0000000 0.5919720 0.4869320
v 0.0000000 0.6239930 0.4608480
v 0.0000000 0.1809940 0.6309220
v 0.0000000 0.6192530 0.4813150
v 0.0000000 0.5796740 0.3804430
v 0.0000000 0.5826490 0.3802230
v 0.0000000 0.5825060 0.3813860
v 0.0000000 0.6132110 0.5544480
v 0.0000000 0.5937970 0.4889390
v 0.0000000 0.6225080 0.4581060
v 0.0000000 0.5811920 0.3786850
v 0.0000000 0.0842460 0.6668170
v 0.0000000 0.5953040 0.4881900
v 0.0000000 0.5803340 0.3774600
v 0.0000000 0.6273790 0.4625100
v 0.0000000 0.6269310 0.4600770
v 0.0000000 0.5817510 0.3778630
v 0.0000000 0.5819200 0.3761160
v 0.0000000 0.6144750 0.5549880
v 0.0000000 0.0588060 0.6857220
v 0.0000000 0.6146960 0.5566980
v 0.0000000 0.0940240 0.7737000
v 0.0000000 0.5973590 0.4921790
v 0.0000000 0.0340770 0.6766950
v 0.0000000 0.0352700 0.6771030
v 0.0000000 0.0852700 0.6701350
v 0.0000000 0.6211350 0.4810510
v 0.0000000 0.0333830 0.6770510
v 0.0000000 0.0347030 0.6807540
v 0.0000000 0.5837500 0.3801530
v 0.0000000 0.0907370 0.6715820
v 0.0000000 0.6228280 0.4849150
v 0.0000000 0.5827450 0.3794010
v 0.0000000 0.6238230 0.4868970
v 0.0000000 0.5831780 0.3784900
v 0.0000000 0.0957450 0.7775210
v 0.0000000 0.0894930 0.6740390
v 0.0000000 0.0560130 0.6865500
v 0.0000000 0.6237240 0.4839410
v 0.0000000 0.0569040 0.6896690
v 0.0000000 0.6228140 0.4818170
v 0.0000000 0.0879250 0.6721000
v 0.0000000 0.6123490 0.5633890
v 0.0000000 0.6113390 0.5628880
v 0.0000000 0.5828950 0.3764840
v 0.0000000 0.5849540 0.4860890
v 0.0000000 0.6124730 0.5597410
v 0.0000000 0.5842710 0.3776280
v 0.0000000 0.6128990 0.5582510
v 0.0000000 0.5858050 0.4814510
v 0.0000000 0.5874620 0.4844040
v 0.0000000 0.6140290 0.5591240
v 0.0000000 0.6201270 0.4787000
v 0.0000000 0.0777450 0.7472010
v 0.0000000 0.0788320 0.7517130
v 0.0000000 0.0774890 0.7519490
v 0.0000000 0.6152840 0.4538700
v 0.0000000 0.6152980 0.5599730
v 0.0000000 0.6135830 0.5604640
v 0.0000000 0.6127990 0.5647490
v 0.0000000 0.6150150 0.5614780
v 0.0000000 0.6214400 0.4785420
v 0.0000000 0.6234110 0.4792270
v 0.0000000 0.5850830 0.3762950
v 0.0000000 0.0827360 0.6656200
v 0.0000000 0.5872750 0.4811070
v 0.0000000 0.5860300 0.3787770
v 0.0000000 0.5888880 0.4820380
v 0.0000000 0.6169650 0.4785660
v 0.0000000 0.6146370 0.4784270
v 0.0000000 0.6159450 0.4756000
v 0.0000000 0.5865920 0.3773790
v 0.0000000 0.6179680 0.4582740
v 0.0000000 0.0906220 0.7741900
v 0.0000000 0.6152970 0.5523520
v 0.0000000 0.0839700 0.6695020
v 0.0000000 0.0801460 0.7564270
v 0.0000000 0.0789300 0.7566170
v 0.0000000 0.5800570 0.3747780
v 0.0000000 0.5793570 0.3742340
v 0.0000000 0.6165450 0.4536020
v 0.0000000 0.0810220 0.7599320
v 0.0000000 0.0812680 0.7557850
v 0.0000000 0.0914880 0.7783190
v 0.0000000 0.6165070 0.5528050
v 0.0000000 0.6160500 0.5554970
v 0.0000000 0.0532290 0.6856320
v 0.0000000 0.5812300 0.3744770
v 0.0000000 0.0533380 0.6873270
v 0.0000000 0.5800740 0.3735110
v 0.0000000 0.6180540 0.5561660
v 0.0000000 0.0801910 0.6670190
v 0.0000000 0.0791120 0.6652500
v 0.0000000 0.5811250 0.3733010
v 0.0000000 0.5823450 0.3744260
v 0.0000000 0.5822510 0.3735790
v 0.0000000 0.6189250 0.4541390
v 0.0000000 0.6182080 0.5529250
v 0.0000000 0.6193280 0.5554100
v 0.0000000 0.5798660 0.3721680
v 0.0000000 0.6183140 0.4501280
v 0.0000000 0.1766940 0.6172640
v 0.0000000 0.1777520 0.6205160
v 0.0000000 0.6196730 0.5536720
v 0.0000000 0.6175800 0.5507120
v 0.0000000 0.0757360 0.7567590
v 0.0000000 0.0776830 0.7587040
v 0.0000000 0.6130750 0.4505610
v 0.0000000 0.6206030 0.5546150
v 0.0000000 0.6210710 0.5524710
v 0.0000000 0.5810240 0.3720730
v 0.0000000 0.0760600 0.7524810
v 0.0000000 0.0533320 0.6891540
v 0.0000000 0.5821970 0.3727910
v 0.0000000 0.5821160 0.3716020
v 0.0000000 0.6165560 0.5572180
v 0.0000000 0.5715000 0.0128380
v 0.0000000 0.5789900 0.3692780
v 0.0000000 0.5815220 0.3691110
v 0.0000000 0.6122930 0.4467250
v 0.0000000 0.0954100 0.7828370
v 0.0000000 0.0521310 0.6917150
v 0.0000000 0.6165750 0.5597360
v 0.0000000 0.6189620 0.5600810
v 0.0000000 0.5833530 0.3739100
v 0.0000000 0.0734920 0.7548730
v 0.0000000 0.0746710 0.7572950
v 0.0000000 0.5687690 0.0120020
v 0.0000000 0.5715730 0.0104320
v 0.0000000 0.0543040 0.6774480
v 0.0000000 0.6197050 0.5580880
v 0.0000000 0.5852630 0.3744920
v 0.0000000 0.5740810 0.0081450
v 0.0000000 0.6138930 0.4477210
v 0.0000000 0.6209040 0.5564800
v 0.0000000 0.6141340 0.4464670
v 0.0000000 0.0758960 0.7617370
v 0.0000000 0.6167170 0.4505100
v 0.0000000 0.6223670 0.5602930
v 0.0000000 0.6220790 0.5585740
v 0.0000000 0.5859120 0.3728480
v 0.0000000 0.0929580 0.7815050
v 0.0000000 0.5867780 0.3753730
v 0.0000000 0.6253430 0.4836300
v 0.0000000 0.5872790 0.3725000
v 0.0000000 0.5839650 0.3722150
v 0.0000000 0.5843460 0.3710910
v 0.0000000 0.6245650 0.4815770
v 0.0000000 0.0987860 0.6799530
v 0.0000000 0.0961050 0.6798410
v 0.0000000 0.6258950 0.4819570
v 0.0000000 0.0518570 0.6780370
v 0.0000000 0.0525390 0.6794320
v 0.0000000 0.5832070 0.3711350
v 0.0000000 0.6299470 0.4817080
v 0.0000000 0.5895190 0.4852990
v 0.0000000 0.5843920 0.3692090
v 0.0000000 0.0900260 0.7817520
v 0.0000000 0.6261660 0.4776370
v 0.0000000 0.5874450 0.3716790
v 0.0000000 0.0923710 0.7841640
v 0.0000000 0.5870110 0.3708100
v 0.0000000 0.0942760 0.7856610
v 0.0000000 0.6280240 0.4795800
v 0.0000000 0.0927860 0.6783580
v 0.0000000 0.0914020 0.7853330
v 0.0000000 0.5925040 0.3846650
v 0.0000000 0.6154420 0.5512450
v 0.0000000 0.0511530 0.6817950
v 0.0000000 0.6156480 0.4459980
v 0.0000000 0.6176760 0.4469850
v 0.0000000 0.5886240 0.3810490
v 0.0000000 0.5872660 0.3794350
v 0.0000000 0.0859870 0.7775210
v 0.0000000 0.5904220 0.3800670
v 0.0000000 0.0503500 0.6814740
v 0.0000000 0.0851710 0.7718900
v 0.0000000 0.0496390 0.6808970
v 0.0000000 0.6185140 0.5497450
v 0.0000000 0.0875800 0.7761950
v 0.0000000 0.6195480 0.5499530
v 0.0000000 0.5882770 0.3775840
v 0.0000000 0.0494950 0.6768710
v 0.0000000 0.0529840 0.6758160
v 0.0000000 0.0879670 0.6763360
v 0.0000000 0.0489390 0.6792880
v 0.0000000 0.0477200 0.6757240
v 0.0000000 0.0890940 0.7777630
v 0.0000000 0.5886820 0.3765720
v 0.0000000 0.5906570 0.4853960
v 0.0000000 0.6212590 0.4482930
v 0.0000000 0.0862070 0.6736170
v 0.0000000 0.5918140 0.4856610
v 0.0000000 0.6232440 0.4492320
v 0.0000000 0.5913510 0.4840430
v 0.0000000 0.5892820 0.3756750
v 0.0000000 0.5881240 0.3743250
v 0.0000000 0.5923750 0.4842540
v 0.0000000 0.0846090 0.6721010
v 0.0000000 0.6209820 0.4471370
v 0.0000000 0.6294240 0.4782620
v 0.0000000 0.0509600 0.6859180
v 0.0000000 0.6287920 0.4754210
v 0.0000000 0.6188370 0.4447610
v 0.0000000 0.0495900 0.6841270
v 0.0000000 0.5909000 0.4805220
v 0.0000000 0.6281050 0.4742320
v 0.0000000 0.0876730 0.7790840
v 0.0000000 0.6095200 0.5449310
v 0.0000000 0.0856040 0.6764710
v 0.0000000 0.0853900 0.6742890
v 0.0000000 0.0843210 0.6740010
v 0.0000000 0.5921140 0.4823940
v 0.0000000 0.0490310 0.6848000
v 0.0000000 0.6233390 0.4476940
v 0.0000000 0.0843530 0.6776500
v 0.0000000 0.0478680 0.6825150
v 0.0000000 0.0465130 0.6792350
v 0.0000000 0.5901840 0.3924490
v 0.0000000 0.5928660 0.4861730
v 0.0000000 0.6117490 0.5417020
v 0.0000000 0.0822290 0.6700660
v 0.0000000 0.6132100 0.5421750
v 0.0000000 0.6152620 0.5428780
v 0.0000000 0.5945540 0.4832490
v 0.0000000 0.0477520 0.6853070
v 0.0000000 0.0959770 0.7888230
v 0.0000000 0.6128690 0.5407920
v 0.0000000 0.6118980 0.5395850
v 0.0000000 0.0511370 0.6872340
v 0.0000000 0.5916670 0.3916510
v 0.0000000 0.3280880 0.1804010
v 0.0000000 0.3320780 0.1799430
v 0.0000000 0.3289240 0.1818140
v 0.0000000 0.0789820 0.6686820
v 0.0000000 0.0743300 0.7517530
v 0.0000000 0.0725110 0.7535220
v 0.0000000 0.3323520 0.1828090
v 0.0000000 0.6238960 0.4562120
v 0.0000000 0.5894310 0.3888000
v 0.0000000 0.5900920 0.4790750
v 0.0000000 0.5919260 0.4793880
v 0.0000000 0.5904080 0.3890280
v 0.0000000 0.0949630 0.7906070
v 0.0000000 0.6229540 0.4524860
v 0.0000000 0.3328870 0.1840610
v 0.0000000 0.3306690 0.1842250
v 0.0000000 0.0962920 0.7912700
v 0.0000000 0.3323120 0.1866970
v 0.0000000 0.3281350 0.1869030
v 0.0000000 0.5918200 0.3897110
v 0.0000000 0.3285570 0.1837070
v 0.0000000 0.6144030 0.5392740
v 0.0000000 0.0497150 0.6887180
v 0.0000000 0.6140470 0.5378930
v 0.0000000 0.0828110 0.6729110
v 0.0000000 0.6247850 0.4575630
v 0.0000000 0.5918410 0.4744040
v 0.0000000 0.0738250 0.7627980
v 0.0000000 0.5937000 0.3909180
v 0.0000000 0.0722900 0.7597540
v 0.0000000 0.6267600 0.4566050
v 0.0000000 0.3268120 0.1843260
v 0.0000000 0.3252470 0.1812590
v 0.0000000 0.5939230 0.3862060
v 0.0000000 0.6168900 0.5394470
v 0.0000000 0.6163680 0.5364960
v 0.0000000 0.6256600 0.4547000
v 0.0000000 0.6165460 0.5409490
v 0.0000000 0.5941610 0.3930650
v 0.0000000 0.0798250 0.6713760
v 0.0000000 0.0806600 0.6756560
v 0.0000000 0.0513500 0.6929320
v 0.0000000 0.0494680 0.6917510
v 0.0000000 0.0921540 0.7886620
v 0.0000000 0.0834370 0.6769760
v 0.0000000 0.5956760 0.4855070
v 0.0000000 0.0470770 0.6899600
v 0.0000000 0.6244370 0.4521440
v 0.0000000 0.0893840 0.7880270
v 0.0000000 0.5978120 0.4887030
v 0.0000000 0.6256520 0.4517160
v 0.0000000 0.5993520 0.4867900
v 0.0000000 0.6175980 0.5422930
v 0.0000000 0.3221230 0.1831190
v 0.0000000 0.5939950 0.3887670
v 0.0000000 0.0481510 0.6872060
v 0.0000000 0.5976980 0.4831410
v 0.0000000 0.5964780 0.3898590
v 0.0000000 0.5991520 0.3920740
v 0.0000000 0.3218520 0.1847700
v 0.0000000 0.6251780 0.4489990
v 0.0000000 0.0773670 0.6713430
v 0.0000000 0.0971460 0.7951120
v 0.0000000 0.0458130 0.6851590
v 0.0000000 0.0462640 0.6872750
v 0.0000000 0.6203030 0.5463090
v 0.0000000 0.3205710 0.1844030
v 0.0000000 0.3206840 0.1804680
v 0.0000000 0.6187920 0.5445710
v 0.0000000 0.5970910 0.4804460
v 0.0000000 0.3188250 0.1839470
v 0.0000000 0.6212710 0.5438840
v 0.0000000 0.6247030 0.4458540
v 0.0000000 0.0939970 0.7933260
v 0.0000000 0.6230160 0.4452600
v 0.0000000 0.1701260 0.7078650
v 0.0000000 0.5996200 0.4812750
v 0.0000000 0.3296090 0.1887980
v 0.0000000 0.3328180 0.1884350
v 0.0000000 0.3200750 0.1906740
v 0.0000000 0.6193360 0.4958540
v 0.0000000 0.6207300 0.4966270
v 0.0000000 0.0450840 0.6874350
v 0.0000000 0.0784010 0.6763480
v 0.0000000 0.3297840 0.1908550
v 0.0000000 0.5921960 0.3837210
v 0.0000000 0.5913780 0.3818840
v 0.0000000 0.6219400 0.5549030
v 0.0000000 0.6237310 0.5573340
v 0.0000000 0.6232690 0.5593810
v 0.0000000 0.5950650 0.4756640
v 0.0000000 0.0956500 0.8005760
v 0.0000000 0.0943100 0.8000260
v 0.0000000 0.3318580 0.1925380
v 0.0000000 0.3331390 0.1919490
v 0.0000000 0.0552560 0.6976060
v 0.0000000 0.6244790 0.5584390
v 0.0000000 0.0566580 0.6943870
v 0.0000000 0.6248440 0.5566250
v 0.0000000 0.0906090 0.7930390
v 0.0000000 0.6242000 0.5551130
v 0.0000000 0.5692460 0.0105230
v 0.0000000 0.6208490 0.4942210
v 0.0000000 0.3308730 0.1953030
v 0.0000000 0.3284460 0.1946400
v 0.0000000 0.0984500 0.6824200
v 0.0000000 0.6223820 0.4953230
v 0.0000000 0.6231540 0.5506850
v 0.0000000 0.3247460 0.1917760
v 0.0000000 0.6242060 0.4941030
v 0.0000000 0.6214700 0.4919300
v 0.0000000 0.0959640 0.6810990
v 0.0000000 0.0960730 0.6844570
v 0.0000000 0.0978140 0.6864610
v 0.0000000 0.5955590 0.3857770
v 0.0000000 0.5660280 0.0141430
v 0.0000000 0.6256460 0.4963380
v 0.0000000 0.5938250 0.3849330
v 0.0000000 0.5941740 0.3834880
v 0.0000000 0.5931710 0.3829300
v 0.0000000 0.6232730 0.5525160
v 0.0000000 0.5952480 0.3844340
v 0.0000000 0.0979810 0.7977410
v 0.0000000 0.5660300 0.0118140
v 0.0000000 0.5955440 0.3832250
v 0.0000000 0.6230360 0.4904910
v 0.0000000 0.6260960 0.5555960
v 0.0000000 0.6291280 0.5550340
v 0.0000000 0.6267160 0.4955070
v 0.0000000 0.6279750 0.5542880
v 0.0000000 0.6245040 0.4919440
v 0.0000000 0.6256150 0.4909810
v 0.0000000 0.5626270 0.0121580
v 0.0000000 0.5604650 0.0147050
v 0.0000000 0.0957590 0.8048640
v 0.0000000 0.6288970 0.4627500
v 0.0000000 0.6282780 0.4615700
v 0.0000000 0.6257490 0.5523680
v 0.0000000 0.6240270 0.5505300
v 0.0000000 0.5947630 0.4797510
v 0.0000000 0.5654190 0.0105950
v 0.0000000 0.6270730 0.5513310
v 0.0000000 0.5992530 0.3898590
v 0.0000000 0.6293670 0.4611920
v 0.0000000 0.5973230 0.3867840
v 0.0000000 0.6284450 0.4560080
v 0.0000000 0.0971980 0.8063790
v 0.0000000 0.6294730 0.4576630
v 0.0000000 0.5967730 0.4779840
v 0.0000000 0.3302670 0.1968070
v 0.0000000 0.3280050 0.1975120
v 0.0000000 0.3268830 0.1963900
v 0.0000000 0.0969370 0.8098460
v 0.0000000 0.6223270 0.5493580
v 0.0000000 0.3298840 0.2002950
v 0.0000000 0.5996070 0.3861570
v 0.0000000 0.5637370 0.0094810
v 0.0000000 0.5966900 0.3847390
v 0.0000000 0.3260180 0.1980280
v 0.0000000 0.0991330 0.8088910
v 0.0000000 0.3259650 0.2023060
v 0.0000000 0.5969520 0.3829550
v 0.0000000 0.5609650 0.0098570
v 0.0000000 0.6281880 0.4656240
v 0.0000000 0.5993780 0.3837270
v 0.0000000 0.0986710 0.8114080
v 0.0000000 0.6019480 0.4775810
v 0.0000000 0.0937620 0.6810160
v 0.0000000 0.6221610 0.5454270
v 0.0000000 0.3256720 0.1955910
v 0.0000000 0.5974850 0.4749850
v 0.0000000 0.6287010 0.4959550
v 0.0000000 0.6272310 0.4929770
v 0.0000000 0.0941190 0.6835170
v 0.0000000 0.3217810 0.1914820
v 0.0000000 0.6328590 0.4909500
v 0.0000000 0.6296140 0.4900100
v 0.0000000 0.6234700 0.5472940
v 0.0000000 0.6245420 0.5499190
v 0.0000000 0.6030290 0.3925390
v 0.0000000 0.3524140 0.1116790
v 0.0000000 0.3512380 0.1135160
v 0.0000000 0.3469950 0.1131050
v 0.0000000 0.6251510 0.5478430
v 0.0000000 0.0899980 0.6802380
v 0.0000000 0.0925610 0.6842580
v 0.0000000 0.0820680 0.7694690
v 0.0000000 0.0901310 0.6823660
v 0.0000000 0.6049600 0.3923060
v 0.0000000 0.6013380 0.3901430
v 0.0000000 0.0593010 0.7207310
v 0.0000000 0.0633560 0.7178300
v 0.0000000 0.0645250 0.7195470
v 0.0000000 0.0611720 0.7203470
v 0.0000000 0.6244430 0.5437550
v 0.0000000 0.6225160 0.5436150
v 0.0000000 0.6005070 0.3885330
v 0.0000000 0.0588790 0.7110430
v 0.0000000 0.0628370 0.7111470
v 0.0000000 0.0628100 0.7138690
v 0.0000000 0.6028950 0.3883660
v 0.0000000 0.6257630 0.5446110
v 0.0000000 0.5484190 0.0147650
v 0.0000000 0.0963490 0.6880000
v 0.0000000 0.0938550 0.6857830
v 0.0000000 0.3212590 0.1955650
v 0.0000000 0.3232470 0.1949820
v 0.0000000 0.3194690 0.1972880
v 0.0000000 0.6339950 0.4932900
v 0.0000000 0.6298120 0.5533830
v 0.0000000 0.0826810 0.7724820
v 0.0000000 0.3238980 0.1984350
v 0.0000000 0.6255370 0.4874470
v 0.0000000 0.6267970 0.4907800
v 0.0000000 0.6010670 0.3813220
v 0.0000000 0.6285990 0.4879310
v 0.0000000 0.3235850 0.2014000
v 0.0000000 0.3484130 0.1090700
v 0.0000000 0.3503720 0.1095920
v 0.0000000 0.3476730 0.1108950
v 0.0000000 0.3231310 0.2006080
v 0.0000000 0.3447380 0.1127190
v 0.0000000 0.6290850 0.5512550
v 0.0000000 0.6015810 0.3856060
v 0.0000000 0.3210600 0.2000130
v 0.0000000 0.0557920 0.7111040
v 0.0000000 0.6318010 0.5525620
v 0.0000000 0.0539610 0.7095150
v 0.0000000 0.6029540 0.3840110
v 0.0000000 0.6054840 0.3867700
v 0.0000000 0.0571990 0.7137090
v 0.0000000 0.5458120 0.0145260
v 0.0000000 0.5480910 0.0135770
v 0.0000000 0.3461930 0.1070150
v 0.0000000 0.3452800 0.1091490
v 0.0000000 0.0553530 0.7135300
v 0.0000000 0.0954530 0.7057750
v 0.0000000 0.0979380 0.7030760
v 0.0000000 0.0978400 0.7049360
v 0.0000000 0.0830600 0.7754860
v 0.0000000 0.3424570 0.1112030
v 0.0000000 0.0531350 0.7127110
v 0.0000000 0.3467420 0.1144920
v 0.0000000 0.0536090 0.7142870
v 0.0000000 0.5445420 0.0146360
v 0.0000000 0.0593100 0.7161930
v 0.0000000 0.6266550 0.5440030
v 0.0000000 0.6263040 0.5417920
v 0.0000000 0.6273960 0.5410740
v 0.0000000 0.0598640 0.7178010
v 0.0000000 0.5898120 0.3787020
v 0.0000000 0.0825280 0.7796940
v 0.0000000 0.3497460 0.1164730
v 0.0000000 0.3487090 0.1168120
v 0.0000000 0.3201300 0.2014360
v 0.0000000 0.5906420 0.3768660
v 0.0000000 0.0984360 0.7074450
v 0.0000000 0.6275380 0.4562200
v 0.0000000 0.0876350 0.7837170
v 0.0000000 0.5934120 0.3803420
v 0.0000000 0.5939890 0.3780550
v 0.0000000 0.0983400 0.7087700
v 0.0000000 0.0962960 0.7090100
v 0.0000000 0.0860680 0.7804800
v 0.0000000 0.5959970 0.3794080
v 0.0000000 0.5939670 0.3766830
v 0.0000000 0.6265970 0.4524370
v 0.0000000 0.0968120 0.7123110
v 0.0000000 0.5924290 0.3766700
v 0.0000000 0.3430000 0.1156450
v 0.0000000 0.3422690 0.1146440
v 0.0000000 0.3434520 0.1180420
v 0.0000000 0.6283230 0.4848210
v 0.0000000 0.0943040 0.7063260
v 0.0000000 0.0946630 0.7093010
v 0.0000000 0.0560690 0.7151460
v 0.0000000 0.6280010 0.4506150
v 0.0000000 0.0564160 0.7177360
v 0.0000000 0.6312610 0.4850710
v 0.0000000 0.6310330 0.4879660
v 0.0000000 0.0852900 0.7848000
v 0.0000000 0.6301520 0.4543970
v 0.0000000 0.5954110 0.3814880
v 0.0000000 0.5398760 0.0163380
v 0.0000000 0.0567130 0.7199340
v 0.0000000 0.5409620 0.0136890
v 0.0000000 0.6296540 0.4507310
v 0.0000000 0.3289540 0.2034810
v 0.0000000 0.3280560 0.2093240
v 0.0000000 0.5382940 0.0149060
v 0.0000000 0.5921970 0.3742120
v 0.0000000 0.5372170 0.0155480
v 0.0000000 0.5905020 0.3731770
v 0.0000000 0.6268550 0.4489840
v 0.0000000 0.0830240 0.7834920
v 0.0000000 0.6180250 0.5368590
v 0.0000000 0.5895140 0.3716090
v 0.0000000 0.6192860 0.5386730
v 0.0000000 0.5902600 0.3698980
v 0.0000000 0.5888990 0.3693730
v 0.0000000 0.5361660 0.0137630
v 0.0000000 0.0818850 0.7846620
v 0.0000000 0.5342190 0.0151570
v 0.0000000 0.6213560 0.5368490
v 0.0000000 0.6198610 0.5418970
v 0.0000000 0.5924650 0.3751660
v 0.0000000 0.0546610 0.7172820
v 0.0000000 0.6211780 0.5396960
v 0.0000000 0.0798570 0.7645400
v 0.0000000 0.0950270 0.7139900
v 0.0000000 0.0935990 0.7146290
v 0.0000000 0.6293180 0.4480930
v 0.0000000 0.3291670 0.2071560
v 0.0000000 0.0932730 0.6893830
v 0.0000000 0.0962340 0.6909640
v 0.0000000 0.5391150 0.0122360
v 0.0000000 0.6306010 0.4484750
v 0.0000000 0.5937760 0.3720140
v 0.0000000 0.5939520 0.3749660
v 0.0000000 0.0814450 0.7669760
v 0.0000000 0.0951310 0.7185350
v 0.0000000 0.0961580 0.7172650
v 0.0000000 0.5939250 0.3735540
v 0.0000000 0.6288850 0.4459510
v 0.0000000 0.5912020 0.3706560
v 0.0000000 0.0933700 0.7176420
v 0.0000000 0.6301020 0.4456240
v 0.0000000 0.3283450 0.2121790
v 0.0000000 0.3293000 0.2097920
v 0.0000000 0.0928160 0.7032520
v 0.0000000 0.0783690 0.7647920
v 0.0000000 0.5922580 0.3695540
v 0.0000000 0.0920780 0.6872230
v 0.0000000 0.0902750 0.6856660
v 0.0000000 0.0781020 0.7673480
v 0.0000000 0.0918430 0.7043030
v 0.0000000 0.0927670 0.7081020
v 0.0000000 0.5941290 0.3701270
v 0.0000000 0.3249890 0.2073380
v 0.0000000 0.3241810 0.2046610
v 0.0000000 0.0926130 0.6929070
v 0.0000000 0.0913850 0.6887410
v 0.0000000 0.0509220 0.7185980
v 0.0000000 0.3222750 0.2088080
v 0.0000000 0.6350840 0.4965280
v 0.0000000 0.0555240 0.7198510
v 0.0000000 0.0544110 0.7208370
v 0.0000000 0.3217730 0.2051470
v 0.0000000 0.0891550 0.6905000
v 0.0000000 0.3292880 0.1611680
v 0.0000000 0.0904880 0.6930440
v 0.0000000 0.3200470 0.2034100
v 0.0000000 0.3298120 0.1645440
v 0.0000000 0.3206410 0.2064340
v 0.0000000 0.3305470 0.1670220
v 0.0000000 0.3287330 0.1681780
v 0.0000000 0.3273010 0.1678150
v 0.0000000 0.5590450 0.0135610
v 0.0000000 0.0737730 0.7660830
v 0.0000000 0.0495410 0.7209590
v 0.0000000 0.0928450 0.7104120
v 0.0000000 0.5967390 0.3817320
v 0.0000000 0.5974180 0.3797750
v 0.0000000 0.0654100 0.7207160
v 0.0000000 0.0688620 0.7248830
v 0.0000000 0.0656070 0.7231190
v 0.0000000 0.0903860 0.7094940
v 0.0000000 0.0800280 0.7679040
v 0.0000000 0.5988040 0.3803010
v 0.0000000 0.3257780 0.1656690
v 0.0000000 0.5561420 0.0149690
v 0.0000000 0.3245680 0.2103930
v 0.0000000 0.5550100 0.0126490
v 0.0000000 0.5974510 0.3776230
v 0.0000000 0.0667460 0.7269340
v 0.0000000 0.0889470 0.7022840
v 0.0000000 0.0898540 0.7071290
v 0.0000000 0.5956470 0.3765740
v 0.0000000 0.5605550 0.0118380
v 0.0000000 0.0794660 0.7705300
v 0.0000000 0.3238630 0.2124780
v 0.0000000 0.3271940 0.2129520
v 0.0000000 0.6327470 0.4892750
v 0.0000000 0.0863570 0.7049410
v 0.0000000 0.3303860 0.1686880
v 0.0000000 0.5582570 0.0105570
v 0.0000000 0.0785400 0.7690740
v 0.0000000 0.0891360 0.7082300
v 0.0000000 0.6328700 0.4855730
v 0.0000000 0.0777270 0.7703090
v 0.0000000 0.0871660 0.7138000
v 0.0000000 0.3297010 0.1723050
v 0.0000000 0.0622230 0.7237670
v 0.0000000 0.0880980 0.7108100
v 0.0000000 0.3276080 0.1704120
v 0.0000000 0.5565540 0.0099430
v 0.0000000 0.3225970 0.2119350
v 0.0000000 0.0865060 0.7086780
v 0.0000000 0.3289300 0.1747420
v 0.0000000 0.0751100 0.7682610
v 0.0000000 0.3255470 0.1681000
v 0.0000000 0.5538220 0.0107690
v 0.0000000 0.0919570 0.7141250
v 0.0000000 0.3273030 0.1756280
v 0.0000000 0.5515820 0.0143250
v 0.0000000 0.3249420 0.1742120
v 0.0000000 0.0893580 0.7145660
v 0.0000000 0.0758580 0.7715990
v 0.0000000 0.0921510 0.7157450
v 0.0000000 0.0915440 0.7189350
v 0.0000000 0.0891170 0.7194630
v 0.0000000 0.0737300 0.7692590
v 0.0000000 0.5498620 0.0133850
v 0.0000000 0.3205650 0.1652050
v 0.0000000 0.0857660 0.7114950
v 0.0000000 0.6238810 0.5422870
v 0.0000000 0.6254160 0.5404930
v 0.0000000 0.3225500 0.1663250
v 0.0000000 0.0749550 0.7735340
v 0.0000000 0.0870800 0.7173320
v 0.0000000 0.6233460 0.5380370
v 0.0000000 0.0959150 0.6985440
v 0.0000000 0.0963640 0.7024340
v 0.0000000 0.5927080 0.4643120
v 0.0000000 0.5914640 0.4648590
v 0.0000000 0.5906650 0.4605110
v 0.0000000 0.5927320 0.4600700
v 0.0000000 0.0640860 0.7278430
v 0.0000000 0.6212720 0.5352500
v 0.0000000 0.0947460 0.6997920
v 0.0000000 0.3186090 0.1646010
v 0.0000000 0.0596450 0.7240500
v 0.0000000 0.6177090 0.5356660
v 0.0000000 0.0621920 0.7286360
v 0.0000000 0.0943810 0.6928320
v 0.0000000 0.5328390 0.0159270
v 0.0000000 0.0964720 0.6939130
v 0.0000000 0.0935790 0.6925040
v 0.0000000 0.6194520 0.5341030
v 0.0000000 0.3204120 0.1678100
v 0.0000000 0.5988770 0.3780350
v 0.0000000 0.6194770 0.5357820
v 0.0000000 0.3230870 0.1686730
v 0.0000000 0.5924810 0.4715910
v 0.0000000 0.5906740 0.4712280
v 0.0000000 0.0942670 0.6954160
v 0.0000000 0.0955370 0.6955670
v 0.0000000 0.5977360 0.3751930
v 0.0000000 0.0599020 0.7285930
v 0.0000000 0.3222640 0.2141970
v 0.0000000 0.0979080 0.7210140
v 0.0000000 0.0972690 0.7237840
v 0.0000000 0.0941940 0.7214030
v 0.0000000 0.1003370 0.7227190
v 0.0000000 0.5301240 0.0156870
v 0.0000000 0.6212270 0.5327480
v 0.0000000 0.0935680 0.6982150
v 0.0000000 0.5994090 0.3763590
v 0.0000000 0.3232100 0.1718290
v 0.0000000 0.3201330 0.2109660
v 0.0000000 0.0973130 0.7194780
v 0.0000000 0.5947570 0.4714810
v 0.0000000 0.5951750 0.3748520
v 0.0000000 0.5921740 0.4688840
v 0.0000000 0.5949010 0.3734870
v 0.0000000 0.5967050 0.3728660
v 0.0000000 0.0725820 0.7653120
v 0.0000000 0.6110270 0.4430080
v 0.0000000 0.5939470 0.4681800
v 0.0000000 0.6124070 0.4427850
v 0.0000000 0.3173650 0.1682300
v 0.0000000 0.3201910 0.1703760
v 0.0000000 0.5986530 0.3735340
v 0.0000000 0.0956630 0.7246490
v 0.0000000 0.5949470 0.3710910
v 0.0000000 0.3220810 0.1743020
v 0.0000000 0.5959320 0.3711100
v 0.0000000 0.3189160 0.1727760
v 0.0000000 0.6125660 0.4381030
v 0.0000000 0.5949670 0.3686530
v 0.0000000 0.3174150 0.1694880
v 0.0000000 0.5954960 0.4667340
v 0.0000000 0.5961960 0.4697990
v 0.0000000 0.0653700 0.7338340
v 0.0000000 0.0939450 0.7266240
v 0.0000000 0.6152620 0.4409370
v 0.0000000 0.5987510 0.3714430
v 0.0000000 0.5972330 0.3686940
v 0.0000000 0.6270160 0.5383750
v 0.0000000 0.5271330 0.0174410
v 0.0000000 0.0997960 0.7245930
v 0.0000000 0.0986510 0.7271220
v 0.0000000 0.6245810 0.5364330
v 0.0000000 0.6230550 0.5333770
v 0.0000000 0.3172290 0.1649890
v 0.0000000 0.6146940 0.4439620
v 0.0000000 0.5987300 0.4726210
v 0.0000000 0.0624530 0.7328480
v 0.0000000 0.6332750 0.4830330
v 0.0000000 0.0966310 0.7289570
v 0.0000000 0.6158200 0.4443060
v 0.0000000 0.3311980 0.1730380
v 0.0000000 0.1004130 0.7271920
v 0.0000000 0.6267650 0.5365400
v 0.0000000 0.6287740 0.5364580
v 0.0000000 0.6303720 0.5382830
v 0.0000000 0.6001740 0.3793810
v 0.0000000 0.0592200 0.7340520
v 0.0000000 0.6028670 0.3804650
v 0.0000000 0.6004420 0.3766020
v 0.0000000 0.0964770 0.7319100
v 0.0000000 0.5910810 0.4679910
v 0.0000000 0.6173250 0.4388480
v 0.0000000 0.5938840 0.4637410
v 0.0000000 0.6113310 0.4369440
v 0.0000000 0.6028370 0.3775660
v 0.0000000 0.0577600 0.7301120
v 0.0000000 0.6237600 0.5308950
v 0.0000000 0.6255690 0.5338590
v 0.0000000 0.0942320 0.7305140
v 0.0000000 0.6002470 0.3727780
v 0.0000000 0.3272290 0.1802100
v 0.0000000 0.6222120 0.5302690
v 0.0000000 0.6020480 0.3733170
v 0.0000000 0.3255730 0.1787300
v 0.0000000 0.0929040 0.7278340
v 0.0000000 0.0616820 0.7368650
v 0.0000000 0.5968380 0.4643120
v 0.0000000 0.6129880 0.4344260
v 0.0000000 0.5947660 0.4598300
v 0.0000000 0.6275460 0.5313140
v 0.0000000 0.6260200 0.5300800
v 0.0000000 0.6021840 0.3691660
v 0.0000000 0.5998580 0.3687050
v 0.0000000 0.6154320 0.4381000
v 0.0000000 0.6140200 0.4356000
v 0.0000000 0.3230050 0.1763610
v 0.0000000 0.5993630 0.4614110
v 0.0000000 0.6076790 0.4184470
v 0.0000000 0.0909210 0.7212770
v 0.0000000 0.0922880 0.6962240
v 0.0000000 0.6101410 0.4201170
v 0.0000000 0.0923850 0.7242950
v 0.0000000 0.3231070 0.1784980
v 0.0000000 0.6120700 0.4189730
v 0.0000000 0.0574690 0.7225520
v 0.0000000 0.3221340 0.1811220
v 0.0000000 0.6107980 0.4166180
v 0.0000000 0.0909280 0.7247700
v 0.0000000 0.3203740 0.1773000
v 0.0000000 0.6083400 0.4151280
v 0.0000000 0.6061740 0.4153160
v 0.0000000 0.0797080 0.7756650
v 0.0000000 0.0886750 0.7209450
v 0.0000000 0.3192980 0.1752090
v 0.0000000 0.0574310 0.7259060
v 0.0000000 0.6150470 0.4331250
v 0.0000000 0.6088660 0.4111380
v 0.0000000 0.0877080 0.6923290
v 0.0000000 0.3176480 0.1753790
v 0.0000000 0.3171610 0.1767880
v 0.0000000 0.0777850 0.7766810
v 0.0000000 0.0551240 0.7232500
v 0.0000000 0.6302290 0.5329710
v 0.0000000 0.6305940 0.5342960
v 0.0000000 0.6071050 0.4129710
v 0.0000000 0.6048850 0.4136180
v 0.0000000 0.0887830 0.6965230
v 0.0000000 0.0540800 0.7259200
v 0.0000000 0.6164760 0.4364050
v 0.0000000 0.6160070 0.4329290
v 0.0000000 0.3192290 0.1808530
v 0.0000000 0.0789810 0.7774130
v 0.0000000 0.0924620 0.7292400
v 0.0000000 0.0562080 0.7299400
v 0.0000000 0.0789450 0.7808750
v 0.0000000 0.6090440 0.4076980
v 0.0000000 0.0908650 0.6993820
v 0.0000000 0.0869100 0.7200660
v 0.0000000 0.0809250 0.7804660
v 0.0000000 0.3471880 0.1194590
v 0.0000000 0.0532660 0.7273410
v 0.0000000 0.3435290 0.1213520
v 0.0000000 0.0535040 0.7295220
v 0.0000000 0.0888030 0.7242400
v 0.0000000 0.0893390 0.6994580
v 0.0000000 0.0528030 0.6507430
v 0.0000000 0.3417940 0.1231240
v 0.0000000 0.6209790 0.4431590
v 0.0000000 0.0506630 0.6508790
v 0.0000000 0.0872050 0.7221670
v 0.0000000 0.0527690 0.6515830
v 0.0000000 0.0503970 0.6517140
v 0.0000000 0.6202190 0.4399610
v 0.0000000 0.0914720 0.7014600
v 0.0000000 0.0861140 0.7219920
v 0.0000000 0.0490160 0.6526260
v 0.0000000 0.0523060 0.6530020
v 0.0000000 0.0507390 0.6538320
v 0.0000000 0.0882230 0.7257570
v 0.0000000 0.6133870 0.4107470
v 0.0000000 0.6112710 0.4075580
v 0.0000000 0.0864140 0.7280010
v 0.0000000 0.0531820 0.6542430
v 0.0000000 0.0522920 0.6543660
v 0.0000000 0.0534500 0.6531350
v 0.0000000 0.0791770 0.7843170
v 0.0000000 0.6293000 0.5569420
v 0.0000000 0.0531790 0.6558530
v 0.0000000 0.0523120 0.6557860
v 0.0000000 0.0905130 0.7274760
v 0.0000000 0.0511570 0.6548120
v 0.0000000 0.6234630 0.4417880
v 0.0000000 0.6075430 0.4053850
v 0.0000000 0.6311940 0.5555090
v 0.0000000 0.0457360 0.6552550
v 0.0000000 0.0502790 0.6561240
v 0.0000000 0.0513760 0.6567180
v 0.0000000 0.6232180 0.4403000
v 0.0000000 0.6190330 0.4374480
v 0.0000000 0.0490800 0.7266170
v 0.0000000 0.0487770 0.6510300
v 0.0000000 0.0762420 0.7764330
v 0.0000000 0.0489090 0.7249220
v 0.0000000 0.0487630 0.6518420
v 0.0000000 0.6089080 0.4042710
v 0.0000000 0.6325670 0.5546530
v 0.0000000 0.0918380 0.7308990
v 0.0000000 0.0927530 0.7330480
v 0.0000000 0.0874250 0.7009790
v 0.0000000 0.0504820 0.7295370
v 0.0000000 0.6342920 0.5554370
v 0.0000000 0.6335130 0.5537900
v 0.0000000 0.3449310 0.1053030
v 0.0000000 0.3461040 0.1047760
v 0.0000000 0.0887440 0.7295500
v 0.0000000 0.0518740 0.7301160
v 0.0000000 0.0467540 0.6512170
v 0.0000000 0.0894770 0.7317180
v 0.0000000 0.5932290 0.4579670
v 0.0000000 0.5896580 0.4575240
v 0.0000000 0.0455600 0.6540600
v 0.0000000 0.0769400 0.7793180
v 0.0000000 0.0455310 0.6521180
v 0.0000000 0.6104420 0.4049730
v 0.0000000 0.6168200 0.4335210
v 0.0000000 0.0453920 0.6529130
v 0.0000000 0.5916330 0.4547880
v 0.0000000 0.5892320 0.4546070
v 0.0000000 0.6126590 0.4043530
v 0.0000000 0.3324070 0.1017790
v 0.0000000 0.3293860 0.1037960
v 0.0000000 0.3306590 0.1005120
v 0.0000000 0.0895680 0.6778570
v 0.0000000 0.6097480 0.4036860
v 0.0000000 0.0562440 0.7333470
v 0.0000000 0.5934840 0.4549720
v 0.0000000 0.6202680 0.4340170
v 0.0000000 0.3289240 0.1010310
v 0.0000000 0.3277600 0.1024080
v 0.0000000 0.3265040 0.0971860
v 0.0000000 0.6124430 0.4025510
v 0.0000000 0.0533910 0.7326860
v 0.0000000 0.0869190 0.6793040
v 0.0000000 0.0885140 0.6811750
v 0.0000000 0.6226870 0.4350270
v 0.0000000 0.0772830 0.7828410
v 0.0000000 0.0525210 0.6570440
v 0.0000000 0.0852210 0.7304940
v 0.0000000 0.0818410 0.7277670
v 0.0000000 0.3255210 0.0995270
v 0.0000000 0.0513810 0.6580670
v 0.0000000 0.0529100 0.6578850
v 0.0000000 0.0876760 0.7342570
v 0.0000000 0.3238470 0.0996220
v 0.0000000 0.3237620 0.0974030
v 0.0000000 0.3251640 0.0963350
v 0.0000000 0.0780950 0.7868200
v 0.0000000 0.3269770 0.1026970
v 0.0000000 0.3238130 0.1027270
v 0.0000000 0.0525790 0.6591390
v 0.0000000 0.0511320 0.6601520
v 0.0000000 0.0539590 0.7347820
v 0.0000000 0.0555990 0.7360220
v 0.0000000 0.0503700 0.6571670
v 0.0000000 0.0503760 0.6583210
v 0.0000000 0.0770540 0.7877820
v 0.0000000 0.0503340 0.6594950
v 0.0000000 0.6065430 0.3974410
v 0.0000000 0.6059330 0.3934590
v 0.0000000 0.5903210 0.4507580
v 0.0000000 0.0847580 0.6807700
v 0.0000000 0.6217700 0.4320510
v 0.0000000 0.5891920 0.4510850
v 0.0000000 0.6096370 0.3987000
v 0.0000000 0.6231900 0.4335730
v 0.0000000 0.0848510 0.7046510
v 0.0000000 0.0854270 0.7080590
v 0.0000000 0.6105950 0.3951310
v 0.0000000 0.5914220 0.4501680
v 0.0000000 0.3217140 0.1006640
v 0.0000000 0.3220870 0.0976360
v 0.0000000 0.0832860 0.6796550
v 0.0000000 0.0761800 0.7832670
v 0.0000000 0.3227870 0.1016770
v 0.0000000 0.0851170 0.6834890
v 0.0000000 0.0829340 0.7072130
v 0.0000000 0.0844560 0.7109270
v 0.0000000 0.6126590 0.3978590
v 0.0000000 0.3187880 0.1004390
v 0.0000000 0.0457070 0.7276920
v 0.0000000 0.0840980 0.6829590
v 0.0000000 0.3214200 0.1048870
v 0.0000000 0.6133090 0.3957810
v 0.0000000 0.5943180 0.4516020
v 0.0000000 0.3201780 0.1031740
v 0.0000000 0.0817520 0.7032230
v 0.0000000 0.0881200 0.6875490
v 0.0000000 0.0807140 0.7041050
v 0.0000000 0.0802300 0.7049920
v 0.0000000 0.0871280 0.6864060
v 0.0000000 0.3181010 0.0980780
v 0.0000000 0.6143190 0.4309030
v 0.0000000 0.0509240 0.7322310
v 0.0000000 0.3167820 0.0975070
v 0.0000000 0.3184320 0.1033200
v 0.0000000 0.0858100 0.7136970
v 0.0000000 0.5946280 0.4573800
v 0.0000000 0.6061840 0.3897180
v 0.0000000 0.0857590 0.6896240
v 0.0000000 0.3179000 0.1066730
v 0.0000000 0.3159930 0.1022850
v 0.0000000 0.3159430 0.0998720
v 0.0000000 0.0494660 0.7341340
v 0.0000000 0.0517990 0.6610750
v 0.0000000 0.6161670 0.4302290
v 0.0000000 0.0847220 0.6874230
v 0.0000000 0.5972050 0.4568540
v 0.0000000 0.0467360 0.6593690
v 0.0000000 0.6127370 0.4262800
v 0.0000000 0.0790550 0.7033230
v 0.0000000 0.0509110 0.6615370
v 0.0000000 0.0541940 0.6618410
v 0.0000000 0.0515850 0.6622870
v 0.0000000 0.6139790 0.4272040
v 0.0000000 0.6095620 0.3930900
v 0.0000000 0.0537820 0.6630420
v 0.0000000 0.6085590 0.4991500
v 0.0000000 0.6106760 0.5034170
v 0.0000000 0.6063870 0.5019720
v 0.0000000 0.0815950 0.7103100
v 0.0000000 0.0497760 0.6636470
v 0.0000000 0.6082380 0.3892820
v 0.0000000 0.0501880 0.6606980
v 0.0000000 0.0795660 0.7070410
v 0.0000000 0.0481400 0.7329850
v 0.0000000 0.6153880 0.4285430
v 0.0000000 0.3386360 0.0772980
v 0.0000000 0.0474320 0.6604370
v 0.0000000 0.5958910 0.4537100
v 0.0000000 0.0474300 0.6614400
v 0.0000000 0.0820820 0.6855830
v 0.0000000 0.6118350 0.4987900
v 0.0000000 0.0464460 0.6580700
v 0.0000000 0.0787590 0.7123010
v 0.0000000 0.0830130 0.7122720
v 0.0000000 0.0846060 0.7140730
v 0.0000000 0.6132550 0.5024040
v 0.0000000 0.6117550 0.5047950
v 0.0000000 0.0818970 0.6887180
v 0.0000000 0.0823090 0.7143910
v 0.0000000 0.6113740 0.4226860
v 0.0000000 0.5960180 0.4484020
v 0.0000000 0.3293060 0.0784050
v 0.0000000 0.3282790 0.0763290
v 0.0000000 0.0855470 0.7169650
v 0.0000000 0.3312200 0.0792740
v 0.0000000 0.5952560 0.4470980
v 0.0000000 0.0842400 0.6910190
v 0.0000000 0.0454440 0.6586910
v 0.0000000 0.0458760 0.6605940
v 0.0000000 0.0828950 0.6902530
v 0.0000000 0.3355500 0.0797820
v 0.0000000 0.3337550 0.0769980
v 0.0000000 0.3357580 0.0782970
v 0.0000000 0.6154730 0.4258690
v 0.0000000 0.0472300 0.6635210
v 0.0000000 0.0822720 0.7176330
v 0.0000000 0.0848210 0.7193880
v 0.0000000 0.3389070 0.0790960
v 0.0000000 0.0462980 0.6620150
v 0.0000000 0.3401590 0.0802930
v 0.0000000 0.0512730 0.7115100
v 0.0000000 0.3347410 0.0815850
v 0.0000000 0.0445430 0.6525980
v 0.0000000 0.0445840 0.6545310
v 0.0000000 0.0814820 0.6805020
v 0.0000000 0.3331380 0.0803320
v 0.0000000 0.6131610 0.4216380
v 0.0000000 0.0792160 0.6794060
v 0.0000000 0.6054130 0.3832750
v 0.0000000 0.0446730 0.6555520
v 0.0000000 0.0447910 0.6568210
v 0.0000000 0.0818240 0.6832190
v 0.0000000 0.0804470 0.7154330
v 0.0000000 0.0537800 0.6644380
v 0.0000000 0.0768970 0.7140710
v 0.0000000 0.0510920 0.6655460
v 0.0000000 0.6152130 0.4205760
v 0.0000000 0.0784640 0.7155830
v 0.0000000 0.0525780 0.6664880
v 0.0000000 0.0493220 0.6670980
v 0.0000000 0.0802570 0.6839390
v 0.0000000 0.6174070 0.4241710
v 0.0000000 0.6174230 0.4303050
v 0.0000000 0.0511590 0.7141570
v 0.0000000 0.0492410 0.6657290
v 0.0000000 0.6200610 0.4307540
v 0.0000000 0.6094620 0.3854540
v 0.0000000 0.3319050 0.0830930
v 0.0000000 0.3301000 0.0808530
v 0.0000000 0.0757260 0.6732950
v 0.0000000 0.0785020 0.6798600
v 0.0000000 0.0504200 0.6689300
v 0.0000000 0.0766630 0.6814810
v 0.0000000 0.0759570 0.6752860
v 0.0000000 0.0492600 0.7124530
v 0.0000000 0.0779800 0.7046840
v 0.0000000 0.6129150 0.3866500
v 0.0000000 0.6099160 0.3829710
v 0.0000000 0.3361050 0.0832890
v 0.0000000 0.3350150 0.0841840
v 0.0000000 0.6067140 0.3829230
v 0.0000000 0.0477200 0.7142940
v 0.0000000 0.6189830 0.4254790
v 0.0000000 0.0769580 0.7074030
v 0.0000000 0.3339960 0.0858320
v 0.0000000 0.3356460 0.0854030
v 0.0000000 0.0769990 0.7034440
v 0.0000000 0.0767400 0.7052060
v 0.0000000 0.3349600 0.0868120
v 0.0000000 0.3337880 0.0869200
v 0.0000000 0.3364400 0.0888820
v 0.0000000 0.3340950 0.0886790
v 0.0000000 0.3343150 0.0878490
v 0.0000000 0.0776280 0.6841260
v 0.0000000 0.3301620 0.0827260
v 0.0000000 0.3299900 0.0842970
v 0.0000000 0.0479530 0.7088990
v 0.0000000 0.3329450 0.0844270
v 0.0000000 0.6136910 0.3898900
v 0.0000000 0.3328930 0.0858700
v 0.0000000 0.3303620 0.0858310
v 0.0000000 0.0763230 0.7107910
v 0.0000000 0.3325100 0.0870090
v 0.0000000 0.3325940 0.0879530
v 0.0000000 0.3325870 0.0887800
v 0.0000000 0.6139450 0.3839550
v 0.0000000 0.3303530 0.0872540
v 0.0000000 0.0444770 0.7115250
v 0.0000000 0.3300220 0.0885000
v 0.0000000 0.3425440 0.0767590
v 0.0000000 0.0796320 0.6867020
v 0.0000000 0.0731600 0.7070340
v 0.0000000 0.0747540 0.7090300
v 0.0000000 0.6121930 0.3792340
v 0.0000000 0.0452800 0.6618350
v 0.0000000 0.3414400 0.0779140
v 0.0000000 0.0803020 0.6930460
v 0.0000000 0.3427980 0.0797260
v 0.0000000 0.6008920 0.4592550
v 0.0000000 0.6054120 0.3781530
v 0.0000000 0.0451850 0.7146210
v 0.0000000 0.0449060 0.6637440
v 0.0000000 0.0738460 0.7101350
v 0.0000000 0.0438660 0.6522620
v 0.0000000 0.6003640 0.4552740
v 0.0000000 0.0781140 0.6871650
v 0.0000000 0.6206330 0.4284200
v 0.0000000 0.0408030 0.6536710
v 0.0000000 0.3420600 0.0819520
v 0.0000000 0.0436090 0.6534460
v 0.0000000 0.6224870 0.4303990
v 0.0000000 0.0491900 0.7170840
v 0.0000000 0.0408280 0.6552530
v 0.0000000 0.0753410 0.7128530
v 0.0000000 0.0740440 0.7121310
v 0.0000000 0.6030700 0.4560810
v 0.0000000 0.6048590 0.3746020
v 0.0000000 0.6216630 0.4273690
v 0.0000000 0.0721580 0.7118270
v 0.0000000 0.0409340 0.6521790
v 0.0000000 0.0712430 0.7097050
v 0.0000000 0.6064340 0.3750850
v 0.0000000 0.0436390 0.6553890
v 0.0000000 0.6161000 0.4204920
v 0.0000000 0.0433440 0.6565610
v 0.0000000 0.0470610 0.7197160
v 0.0000000 0.0420470 0.6557880
v 0.0000000 0.0771190 0.6895430
v 0.0000000 0.0782630 0.6915060
v 0.0000000 0.6102980 0.3792750
v 0.0000000 0.0415360 0.6575130
v 0.0000000 0.0407620 0.6568060
v 0.0000000 0.0463920 0.7166560
v 0.0000000 0.0398490 0.6529630
v 0.0000000 0.5971370 0.4492830
v 0.0000000 0.5993750 0.4501190
v 0.0000000 0.5996750 0.4527060
v 0.0000000 0.0770790 0.7193020
v 0.0000000 0.0809250 0.7204800
v 0.0000000 0.0877930 0.6937160
v 0.0000000 0.0755900 0.7165630
v 0.0000000 0.6106060 0.3767590
v 0.0000000 0.0386990 0.6527660
v 0.0000000 0.6174600 0.4183160
v 0.0000000 0.0396250 0.6551710
v 0.0000000 0.0389170 0.6546150
v 0.0000000 0.0373080 0.6520340
v 0.0000000 0.0868030 0.6927670
v 0.0000000 0.6202370 0.4247210
v 0.0000000 0.3430500 0.0831440
v 0.0000000 0.6222630 0.4245010
v 0.0000000 0.3435470 0.0847610
v 0.0000000 0.0368370 0.6542600
v 0.0000000 0.0432010 0.7095890
v 0.0000000 0.0859910 0.6940880
v 0.0000000 0.6037220 0.3701630
v 0.0000000 0.6193000 0.4200790
v 0.0000000 0.0744660 0.7160670
v 0.0000000 0.0873650 0.6971530
v 0.0000000 0.0427490 0.7125960
v 0.0000000 0.0383770 0.6563170
v 0.0000000 0.3409550 0.0847240
v 0.0000000 0.6226340 0.4232460
v 0.0000000 0.0395160 0.6569470
v 0.0000000 0.6126480 0.5256560
v 0.0000000 0.0845110 0.6965960
v 0.0000000 0.6202830 0.4179130
v 0.0000000 0.3424630 0.0858410
v 0.0000000 0.3415360 0.0866700
v 0.0000000 0.6069200 0.3701810
v 0.0000000 0.0374280 0.6583880
v 0.0000000 0.0359200 0.6555780
v 0.0000000 0.3412620 0.0875950
v 0.0000000 0.6259640 0.4420560
v 0.0000000 0.0363300 0.6581450
v 0.0000000 0.3384280 0.0840390
v 0.0000000 0.0842110 0.6941120
v 0.0000000 0.0441880 0.7170680
v 0.0000000 0.0434610 0.6586920
v 0.0000000 0.0422330 0.7146210
v 0.0000000 0.6249940 0.4355690
v 0.0000000 0.0436810 0.6603300
v 0.0000000 0.6263670 0.4385690
v 0.0000000 0.5974400 0.4461210
v 0.0000000 0.0746280 0.7196900
v 0.0000000 0.3384540 0.0855780
v 0.0000000 0.6103580 0.3726680
v 0.0000000 0.0420790 0.6601250
v 0.0000000 0.0413160 0.6591290
v 0.0000000 0.0711900 0.7147900
v 0.0000000 0.6013580 0.4489560
v 0.0000000 0.6005620 0.4461920
v 0.0000000 0.3381090 0.0873750
v 0.0000000 0.3380910 0.0884790
v 0.0000000 0.3371470 0.0865910
v 0.0000000 0.0439720 0.6622020
v 0.0000000 0.6021900 0.4523720
v 0.0000000 0.0715380 0.7183300
v 0.0000000 0.0695880 0.7163930
v 0.0000000 0.6063950 0.3677900
v 0.0000000 0.6263260 0.4318440
v 0.0000000 0.6285590 0.4337230
v 0.0000000 0.0423790 0.6613820
v 0.0000000 0.6034970 0.4512720
v 0.0000000 0.6033830 0.4545710
v 0.0000000 0.6099340 0.3686910
v 0.0000000 0.0431050 0.6627950
v 0.0000000 0.0822800 0.6968290
v 0.0000000 0.0401970 0.6637570
v 0.0000000 0.0402810 0.6584810
v 0.0000000 0.3370240 0.0877190
v 0.0000000 0.0467350 0.7215360
v 0.0000000 0.6275360 0.4428560
v 0.0000000 0.0831610 0.7212310
v 0.0000000 0.0862140 0.6988670
v 0.0000000 0.0394310 0.6604970
v 0.0000000 0.0834020 0.7236050
v 0.0000000 0.0456040 0.7244440
v 0.0000000 0.0837320 0.6990730
v 0.0000000 0.0372900 0.6597540
v 0.0000000 0.0830110 0.7256250
v 0.0000000 0.0438930 0.7227470
v 0.0000000 0.0841720 0.7011260
v 0.0000000 0.6134960 0.3790340
v 0.0000000 0.6117300 0.3742870
v 0.0000000 0.6147280 0.3770020
v 0.0000000 0.0370460 0.6609270
v 0.0000000 0.0819740 0.7224400
v 0.0000000 0.0394370 0.6617060
v 0.0000000 0.6287090 0.4438580
v 0.0000000 0.0445370 0.7203920
v 0.0000000 0.0855240 0.7019220
v 0.0000000 0.0421910 0.7207070
v 0.0000000 0.6298480 0.4423970
v 0.0000000 0.3283930 0.2153910
v 0.0000000 0.3275730 0.2158010
v 0.0000000 0.0385360 0.6641370
v 0.0000000 0.0372170 0.6627480
v 0.0000000 0.6134480 0.3717150
v 0.0000000 0.0410750 0.7178030
v 0.0000000 0.6284380 0.4399700
v 0.0000000 0.6108510 0.3690330
v 0.0000000 0.6297600 0.4369980
v 0.0000000 0.6144460 0.3708940
v 0.0000000 0.0346450 0.6539730
v 0.0000000 0.0793840 0.7225020
v 0.0000000 0.6151430 0.3694510
v 0.0000000 0.0810500 0.6996110
v 0.0000000 0.0415050 0.7227650
v 0.0000000 0.6285460 0.4356240
v 0.0000000 0.0800830 0.7256490
v 0.0000000 0.0419870 0.7244940
v 0.0000000 0.0491740 0.6682020
v 0.0000000 0.0487760 0.6705770
v 0.0000000 0.0466400 0.6683280
v 0.0000000 0.0402960 0.7209970
v 0.0000000 0.0776050 0.7233820
v 0.0000000 0.6293630 0.4328930
v 0.0000000 0.0794330 0.6998990
v 0.0000000 0.6145740 0.4178380
v 0.0000000 0.6279490 0.4315250
v 0.0000000 0.6170140 0.5180950
v 0.0000000 0.6162150 0.5161160
v 0.0000000 0.6181910 0.5156750
v 0.0000000 0.6134770 0.4164160
v 0.0000000 0.3246230 0.2144950
v 0.0000000 0.6161020 0.5143270
v 0.0000000 0.6178910 0.5135030
v 0.0000000 0.0471440 0.6657070
v 0.0000000 0.0453740 0.6650870
v 0.0000000 0.0804620 0.6946540
v 0.0000000 0.6122650 0.4145250
v 0.0000000 0.0441890 0.6675690
v 0.0000000 0.6306500 0.4419370
v 0.0000000 0.6307070 0.4369690
v 0.0000000 0.6320770 0.4381280
v 0.0000000 0.0865570 0.7883190
v 0.0000000 0.0890220 0.7905200
v 0.0000000 0.3249210 0.2177450
v 0.0000000 0.6154450 0.5260670
v 0.0000000 0.3259480 0.2194880
v 0.0000000 0.3245710 0.2197190
v 0.0000000 0.0449070 0.6700920
v 0.0000000 0.0833030 0.7314780
v 0.0000000 0.6124430 0.4121700
v 0.0000000 0.3199320 0.2155590
v 0.0000000 0.3216330 0.2167680
v 0.0000000 0.0872680 0.7901800
v 0.0000000 0.0782490 0.6957930
v 0.0000000 0.0809650 0.7283920
v 0.0000000 0.6165190 0.5211790
v 0.0000000 0.6136430 0.5238280
v 0.0000000 0.6155140 0.5210170
v 0.0000000 0.0428370 0.6701850
v 0.0000000 0.6168090 0.5236840
v 0.0000000 0.6138440 0.4089920
v 0.0000000 0.6135610 0.4066630
v 0.0000000 0.0514410 0.6712670
v 0.0000000 0.0501530 0.6713090
v 0.0000000 0.6322730 0.4364660
v 0.0000000 0.6304170 0.4338830
v 0.0000000 0.6173930 0.5265170
v 0.0000000 0.6153840 0.4168170
v 0.0000000 0.0509890 0.6721880
v 0.0000000 0.0475690 0.6721170
v 0.0000000 0.3256590 0.2211230
v 0.0000000 0.0481770 0.6735370
v 0.0000000 0.6165310 0.4159190
v 0.0000000 0.6187650 0.5239690
v 0.0000000 0.6178500 0.5212540
v 0.0000000 0.0769340 0.6939010
v 0.0000000 0.0814560 0.7321720
v 0.0000000 0.0835720 0.7865070
v 0.0000000 0.6301850 0.4326240
v 0.0000000 0.6190530 0.5190990
v 0.0000000 0.6151680 0.4127780
v 0.0000000 0.0840000 0.7895560
v 0.0000000 0.6335990 0.4333580
v 0.0000000 0.0778430 0.7271350
v 0.0000000 0.6329720 0.4324600
v 0.0000000 0.0786120 0.7296190
v 0.0000000 0.3241580 0.2241150
v 0.0000000 0.0811650 0.7876720
v 0.0000000 0.3219570 0.2212930
v 0.0000000 0.0798130 0.7305270
v 0.0000000 0.6185360 0.5279790
v 0.0000000 0.0791900 0.7332960
v 0.0000000 0.6186660 0.4164220
v 0.0000000 0.0454690 0.6728790
v 0.0000000 0.0451990 0.6750580
v 0.0000000 0.6203680 0.5258590
v 0.0000000 0.0762420 0.7296130
v 0.0000000 0.6165020 0.4130760
v 0.0000000 0.6184220 0.4120400
v 0.0000000 0.0812890 0.7904090
v 0.0000000 0.6208260 0.4147200
v 0.0000000 0.3195670 0.2246640
v 0.0000000 0.0750750 0.6981910
v 0.0000000 0.0462280 0.6771400
v 0.0000000 0.0838490 0.7922670
v 0.0000000 0.6232740 0.4289810
v 0.0000000 0.6246310 0.4264830
v 0.0000000 0.0877210 0.7946440
v 0.0000000 0.0757460 0.7197250
v 0.0000000 0.6269650 0.4297310
v 0.0000000 0.6151040 0.5179750
v 0.0000000 0.0441300 0.6730570
v 0.0000000 0.0768400 0.6997450
v 0.0000000 0.6162790 0.4099600
v 0.0000000 0.0777990 0.7008210
v 0.0000000 0.0758370 0.7234370
v 0.0000000 0.0442490 0.6745130
v 0.0000000 0.0743710 0.7219350
v 0.0000000 0.0443600 0.6762340
v 0.0000000 0.6214950 0.5217040
v 0.0000000 0.0856800 0.7938230
v 0.0000000 0.6155240 0.4082460
v 0.0000000 0.0425620 0.6739400
v 0.0000000 0.0877200 0.7967860
v 0.0000000 0.0862200 0.7958330
v 0.0000000 0.0431730 0.6753840
v 0.0000000 0.6212640 0.5268540
v 0.0000000 0.6295500 0.4297840
v 0.0000000 0.0435230 0.6773670
v 0.0000000 0.6222680 0.5242850
v 0.0000000 0.0423370 0.6766610
v 0.0000000 0.0734860 0.7238690
v 0.0000000 0.6179270 0.4092980
v 0.0000000 0.0839340 0.7963160
v 0.0000000 0.6207200 0.4118690
v 0.0000000 0.0735000 0.7198700
v 0.0000000 0.0723340 0.7204340
v 0.0000000 0.0727790 0.7225960
v 0.0000000 0.6263770 0.4274620
v 0.0000000 0.0822370 0.7955220
v 0.0000000 0.6161140 0.4053480
v 0.0000000 0.6278820 0.4244110
v 0.0000000 0.0757690 0.7018210
v 0.0000000 0.6291710 0.4278940
v 0.0000000 0.6193700 0.4079300
v 0.0000000 0.6289130 0.4259710
v 0.0000000 0.6235950 0.5241320
v 0.0000000 0.0836190 0.7995970
v 0.0000000 0.6246470 0.5232700
v 0.0000000 0.0683830 0.7201860
v 0.0000000 0.0417840 0.6657910
v 0.0000000 0.0821520 0.7988200
v 0.0000000 0.6254890 0.4236630
v 0.0000000 0.0702840 0.7220570
v 0.0000000 0.0415860 0.6645660
v 0.0000000 0.0711930 0.7249730
v 0.0000000 0.6250070 0.5197730
v 0.0000000 0.6239460 0.5211820
v 0.0000000 0.0726810 0.7264130
v 0.0000000 0.5863330 0.4362000
v 0.0000000 0.5852880 0.4381340
v 0.0000000 0.5856140 0.4348710
v 0.0000000 0.0715480 0.7273510
v 0.0000000 0.6236650 0.4210030
v 0.0000000 0.6248690 0.4200540
v 0.0000000 0.6185520 0.5169980
v 0.0000000 0.0926680 0.8006780
v 0.0000000 0.6201290 0.5198270
v 0.0000000 0.6278660 0.4200950
v 0.0000000 0.6221330 0.5195070
v 0.0000000 0.6204030 0.5171520
v 0.0000000 0.0416100 0.6676110
v 0.0000000 0.0774570 0.6520810
v 0.0000000 0.6135580 0.4026970
v 0.0000000 0.0416550 0.6694860
v 0.0000000 0.6153780 0.4024270
v 0.0000000 0.6202650 0.5159690
v 0.0000000 0.0921820 0.8046590
v 0.0000000 0.6195650 0.5138870
v 0.0000000 0.0763520 0.6546090
v 0.0000000 0.0747450 0.7324120
v 0.0000000 0.0789830 0.6568370
v 0.0000000 0.6310690 0.4304290
v 0.0000000 0.0903790 0.8027200
v 0.0000000 0.6175490 0.4054350
v 0.0000000 0.0763710 0.6536290
v 0.0000000 0.0396380 0.6649030
v 0.0000000 0.0731730 0.7293540
v 0.0000000 0.6317040 0.4290330
v 0.0000000 0.6229740 0.5160220
v 0.0000000 0.3245350 0.2272310
v 0.0000000 0.3264990 0.2271520
v 0.0000000 0.3257970 0.2285010
v 0.0000000 0.0395640 0.6657380
v 0.0000000 0.0403620 0.6664180
v 0.0000000 0.6216140 0.5149500
v 0.0000000 0.0942970 0.8053860
v 0.0000000 0.6211810 0.4034980
v 0.0000000 0.0949070 0.8097440
v 0.0000000 0.6319780 0.4266930
v 0.0000000 0.0365010 0.6652670
v 0.0000000 0.6171070 0.4005950
v 0.0000000 0.0379050 0.6670270
v 0.0000000 0.6181460 0.4023240
v 0.0000000 0.0372550 0.6659300
v 0.0000000 0.0744180 0.6525180
v 0.0000000 0.3254150 0.2308060
v 0.0000000 0.0730040 0.7321320
v 0.0000000 0.3235050 0.2301970
v 0.0000000 0.0376310 0.6688830
v 0.0000000 0.3213960 0.2300590
v 0.0000000 0.0386600 0.6699180
v 0.0000000 0.3244970 0.2334430
v 0.0000000 0.0751700 0.6551840
v 0.0000000 0.0763310 0.6572480
v 0.0000000 0.0750280 0.6563870
v 0.0000000 0.0724180 0.6535280
v 0.0000000 0.3228110 0.2334040
v 0.0000000 0.0724530 0.6543340
v 0.0000000 0.6139720 0.3981650
v 0.0000000 0.0726790 0.6561680
v 0.0000000 0.6311350 0.4244100
v 0.0000000 0.0787380 0.6582560
v 0.0000000 0.0414110 0.6730460
v 0.0000000 0.0901650 0.8072180
v 0.0000000 0.0399900 0.6715680
v 0.0000000 0.3292350 0.2374970
v 0.0000000 0.3259690 0.2367220
v 0.0000000 0.3261570 0.2330960
v 0.0000000 0.6144630 0.3969520
v 0.0000000 0.3278120 0.2386200
v 0.0000000 0.3259010 0.2402940
v 0.0000000 0.0768860 0.6596640
v 0.0000000 0.6327960 0.4239940
v 0.0000000 0.6172200 0.3976250
v 0.0000000 0.0915870 0.8091150
v 0.0000000 0.0782440 0.6606150
v 0.0000000 0.6187770 0.3982740
v 0.0000000 0.0767560 0.6615980
v 0.0000000 0.0372020 0.6699930
v 0.0000000 0.0917380 0.8140540
v 0.0000000 0.3240400 0.2383690
v 0.0000000 0.0902270 0.8124320
v 0.0000000 0.0430690 0.7268050
v 0.0000000 0.6155250 0.3956000
v 0.0000000 0.0410200 0.6740840
v 0.0000000 0.6183040 0.3949840
v 0.0000000 0.3228940 0.2379980
v 0.0000000 0.0420140 0.6753730
v 0.0000000 0.0457650 0.7309450
v 0.0000000 0.0754250 0.6584260
v 0.0000000 0.0410050 0.6763480
v 0.0000000 0.6201670 0.3960390
v 0.0000000 0.0399630 0.6745300
v 0.0000000 0.0861400 0.8008060
v 0.0000000 0.6155030 0.5118370
v 0.0000000 0.6131010 0.5104360
v 0.0000000 0.6151770 0.5080990
v 0.0000000 0.0392290 0.6762560
v 0.0000000 0.3247280 0.2250390
v 0.0000000 0.0441270 0.7304040
v 0.0000000 0.0951960 0.7341410
v 0.0000000 0.3211280 0.2274070
v 0.0000000 0.0951490 0.7369000
v 0.0000000 0.0385420 0.6722160
v 0.0000000 0.0881330 0.8029720
v 0.0000000 0.6125560 0.5136250
v 0.0000000 0.0951480 0.8124350
v 0.0000000 0.3395010 0.0912850
v 0.0000000 0.3383800 0.0922830
v 0.0000000 0.3371850 0.0906710
v 0.0000000 0.0963690 0.8141510
v 0.0000000 0.3411080 0.0933320
v 0.0000000 0.3381150 0.0982520
v 0.0000000 0.3385020 0.0938440
v 0.0000000 0.0839090 0.8044420
v 0.0000000 0.0371840 0.6726780
v 0.0000000 0.0360940 0.6701120
v 0.0000000 0.0929090 0.7358610
v 0.0000000 0.0863760 0.8070290
v 0.0000000 0.6136840 0.5072490
v 0.0000000 0.6145240 0.5056180
v 0.0000000 0.0376870 0.6751470
v 0.0000000 0.0983580 0.8165410
v 0.0000000 0.0970900 0.8173630
v 0.0000000 0.0954610 0.8173210
v 0.0000000 0.0373520 0.6766140
v 0.0000000 0.3416100 0.1007160
v 0.0000000 0.0749410 0.6615190
v 0.0000000 0.0719430 0.6567680
v 0.0000000 0.0721980 0.6588230
v 0.0000000 0.0350410 0.6732010
v 0.0000000 0.0925350 0.7382610
v 0.0000000 0.6172540 0.5109440
v 0.0000000 0.0932830 0.8136080
v 0.0000000 0.0979580 0.7410140
v 0.0000000 0.0347500 0.6747450
v 0.0000000 0.0362040 0.6767070
v 0.0000000 0.0342800 0.6756120
v 0.0000000 0.0709750 0.6514190
v 0.0000000 0.3399970 0.0997260
v 0.0000000 0.0966420 0.7399790
v 0.0000000 0.6188370 0.5118140
v 0.0000000 0.0943890 0.8191180
v 0.0000000 0.0714070 0.6534960
v 0.0000000 0.3363310 0.1013690
v 0.0000000 0.0929600 0.8177380
v 0.0000000 0.0721690 0.6551010
v 0.0000000 0.0347030 0.6547950
v 0.0000000 0.3422820 0.0970630
v 0.0000000 0.0713730 0.6546480
v 0.0000000 0.6175260 0.5086030
v 0.0000000 0.0968700 0.7450240
v 0.0000000 0.3402820 0.0964230
v 0.0000000 0.0326430 0.6534660
v 0.0000000 0.0712830 0.6559710
v 0.0000000 0.0880710 0.8109130
v 0.0000000 0.0694290 0.6554940
v 0.0000000 0.0332400 0.6541670
v 0.0000000 0.0949940 0.7432340
v 0.0000000 0.0333600 0.6548000
v 0.0000000 0.6186850 0.5074270
v 0.0000000 0.0692500 0.6531620
v 0.0000000 0.0324090 0.6553500
v 0.0000000 0.0901690 0.8168850
v 0.0000000 0.0689430 0.6543350
v 0.0000000 0.0859590 0.8102930
v 0.0000000 0.0332820 0.6558080
v 0.0000000 0.6202960 0.5112740
v 0.0000000 0.0342440 0.6569070
v 0.0000000 0.0939830 0.7404750
v 0.0000000 0.0349740 0.6583260
v 0.0000000 0.6222350 0.4150860
v 0.0000000 0.0843450 0.8073190
v 0.0000000 0.6234900 0.4179220
v 0.0000000 0.6201290 0.5070620
v 0.0000000 0.0337200 0.6588920
v 0.0000000 0.0332730 0.6575740
v 0.0000000 0.0967880 0.8227430
v 0.0000000 0.6213880 0.5121860
v 0.0000000 0.0323040 0.6577260
v 0.0000000 0.0921840 0.7407900
v 0.0000000 0.0817760 0.8014250
v 0.0000000 0.6218480 0.5091970
v 0.0000000 0.6234580 0.4157650
v 0.0000000 0.0985460 0.8215650
v 0.0000000 0.7594700 0.5174870
v 0.0000000 0.7613220 0.5169240
v 0.0000000 0.0307170 0.6534570
v 0.0000000 0.6157630 0.5059080
v 0.0000000 0.0310260 0.6551910
v 0.0000000 0.6256460 0.4162830
v 0.0000000 0.0752650 0.6640420
v 0.0000000 0.3313020 0.2413430
v 0.0000000 0.3334940 0.2398010
v 0.0000000 0.3334580 0.2419350
v 0.0000000 0.0744460 0.6631070
v 0.0000000 0.0826870 0.8059590
v 0.0000000 0.0951300 0.8230250
v 0.0000000 0.6153470 0.5008190
v 0.0000000 0.7636150 0.5165880
v 0.0000000 0.7631540 0.5158630
v 0.0000000 0.0286550 0.6539260
v 0.0000000 0.0291250 0.6547110
v 0.0000000 0.6166230 0.5037820
v 0.0000000 0.3300410 0.2408260
v 0.0000000 0.6175710 0.5036360
v 0.0000000 0.3306530 0.0967630
v 0.0000000 0.3303140 0.0949980
v 0.0000000 0.3316860 0.0957920
v 0.0000000 0.0305250 0.6561360
v 0.0000000 0.3305930 0.2425990
v 0.0000000 0.3298650 0.2455280
v 0.0000000 0.0673410 0.6526600
v 0.0000000 0.0290010 0.6555770
v 0.0000000 0.3290300 0.2422590
v 0.0000000 0.0936930 0.8230900
v 0.0000000 0.3340500 0.0900270
v 0.0000000 0.3336800 0.0912500
v 0.0000000 0.3362990 0.0915410
v 0.0000000 0.3359390 0.0924410
v 0.0000000 0.0912310 0.8197560
v 0.0000000 0.0799020 0.8076820
v 0.0000000 0.6173590 0.5004450
v 0.0000000 0.0306330 0.6589340
v 0.0000000 0.0891590 0.7338110
v 0.0000000 0.0818670 0.8094850
v 0.0000000 0.3365080 0.0937630
v 0.0000000 0.3357730 0.0952190
v 0.0000000 0.3328370 0.0922460
v 0.0000000 0.0843230 0.8101630
v 0.0000000 0.0283200 0.6579840
v 0.0000000 0.0672510 0.6539300
v 0.0000000 0.0846230 0.8133100
v 0.0000000 0.0667660 0.6556270
v 0.0000000 0.0690970 0.6569290
v 0.0000000 0.0893150 0.7371950
v 0.0000000 0.0833590 0.8119200
v 0.0000000 0.6219180 0.4081190
v 0.0000000 0.6225830 0.4104990
v 0.0000000 0.0351790 0.6598390
v 0.0000000 0.3341910 0.2471700
v 0.0000000 0.3325160 0.2475850
v 0.0000000 0.0347160 0.6623640
v 0.0000000 0.0697280 0.6578760
v 0.0000000 0.6191410 0.5030450
v 0.0000000 0.0914570 0.8231650
v 0.0000000 0.0681320 0.6590480
v 0.0000000 0.0343150 0.6595700
v 0.0000000 0.3319440 0.0914190
v 0.0000000 0.3306560 0.0915820
v 0.0000000 0.3314430 0.0905990
v 0.0000000 0.3309780 0.0924930
v 0.0000000 0.0709310 0.6605660
v 0.0000000 0.0897980 0.8195840
v 0.0000000 0.0903900 0.8223900
v 0.0000000 0.0324020 0.6590650
v 0.0000000 0.0717250 0.6618800
v 0.0000000 0.3329530 0.0899710
v 0.0000000 0.0744670 0.6649700
v 0.0000000 0.6228310 0.4039840
v 0.0000000 0.0335720 0.6623570
v 0.0000000 0.0326190 0.6615670
v 0.0000000 0.0868490 0.8143720
v 0.0000000 0.3319720 0.0896780
v 0.0000000 0.0356950 0.6633430
v 0.0000000 0.0683680 0.6598720
v 0.0000000 0.0347800 0.6640120
v 0.0000000 0.0840240 0.7344350
v 0.0000000 0.3318390 0.0932790
v 0.0000000 0.3312140 0.2503730
v 0.0000000 0.0338840 0.6645180
v 0.0000000 0.0888660 0.8162760
v 0.0000000 0.0667370 0.6574260
v 0.0000000 0.0867540 0.7363660
v 0.0000000 0.0892210 0.8177430
v 0.0000000 0.0662960 0.6586250
v 0.0000000 0.0880220 0.7387220
v 0.0000000 0.5887130 0.4470870
v 0.0000000 0.5885500 0.4415270
v 0.0000000 0.5898220 0.4462120
v 0.0000000 0.3363110 0.0993090
v 0.0000000 0.3359220 0.0980410
v 0.0000000 0.0325850 0.6645530
v 0.0000000 0.3324900 0.0979580
v 0.0000000 0.3341680 0.0968730
v 0.0000000 0.0316320 0.6605220
v 0.0000000 0.0677580 0.6611480
v 0.0000000 0.3346080 0.1002900
v 0.0000000 0.3328170 0.0988410
v 0.0000000 0.0884420 0.8221070
v 0.0000000 0.0289370 0.6596650
v 0.0000000 0.0787080 0.7923720
v 0.0000000 0.0662870 0.6600570
v 0.0000000 0.3272800 0.2442000
v 0.0000000 0.3261520 0.2421640
v 0.0000000 0.0898640 0.7391260
v 0.0000000 0.0654100 0.6635010
v 0.0000000 0.3288780 0.2454300
v 0.0000000 0.0319000 0.6627620
v 0.0000000 0.0674440 0.6644170
v 0.0000000 0.5903070 0.4404820
v 0.0000000 0.0778400 0.6647360
v 0.0000000 0.0875470 0.8246150
v 0.0000000 0.0651500 0.7358830
v 0.0000000 0.0908430 0.7445380
v 0.0000000 0.5907980 0.4464200
v 0.0000000 0.0310710 0.6653770
v 0.0000000 0.0294950 0.6637760
v 0.0000000 0.3243570 0.2412130
v 0.0000000 0.0893300 0.7438590
v 0.0000000 0.0762110 0.6662180
v 0.0000000 0.5929940 0.4460640
v 0.0000000 0.3295760 0.0986510
v 0.0000000 0.0293140 0.6655630
v 0.0000000 0.0359360 0.6646030
v 0.0000000 0.0775020 0.6671430
v 0.0000000 0.0851580 0.8176540
v 0.0000000 0.0629610 0.7395270
v 0.0000000 0.3222520 0.2432350
v 0.0000000 0.5913130 0.4407810
v 0.0000000 0.0925070 0.7451070
v 0.0000000 0.0761860 0.6687870
v 0.0000000 0.0366790 0.6671700
v 0.0000000 0.0815650 0.8167390
v 0.0000000 0.0355800 0.6661210
v 0.0000000 0.0356730 0.6672270
v 0.0000000 0.3261750 0.2485400
v 0.0000000 0.0751090 0.6690570
v 0.0000000 0.3243000 0.2450850
v 0.0000000 0.0350600 0.6651690
v 0.0000000 0.5950650 0.4434440
v 0.0000000 0.0344760 0.6660570
v 0.0000000 0.0334900 0.6656840
v 0.0000000 0.0347730 0.6673470
v 0.0000000 0.0863650 0.7402250
v 0.0000000 0.0336180 0.6666990
v 0.0000000 0.3273560 0.2484830
v 0.0000000 0.0363800 0.6689230
v 0.0000000 0.0868290 0.7421920
v 0.0000000 0.0847370 0.7374580
v 0.0000000 0.0354030 0.6688460
v 0.0000000 0.0878390 0.7446390
v 0.0000000 0.3293450 0.2501260
v 0.0000000 0.3421400 0.0914550
v 0.0000000 0.3430720 0.0906120
v 0.0000000 0.0743340 0.6668650
v 0.0000000 0.0717420 0.6667200
v 0.0000000 0.0350320 0.6699930
v 0.0000000 0.0614660 0.7400670
v 0.0000000 0.0800640 0.7944430
v 0.0000000 0.0337710 0.6682480
v 0.0000000 0.5858370 0.4432740
v 0.0000000 0.5873640 0.4393680
v 0.0000000 0.5983940 0.4957780
v 0.0000000 0.6000300 0.4929240
v 0.0000000 0.5999510 0.4954890
v 0.0000000 0.3274350 0.2523110
v 0.0000000 0.0344220 0.6692880
v 0.0000000 0.0728100 0.6686280
v 0.0000000 0.0835930 0.7429660
v 0.0000000 0.0337040 0.6705680
v 0.0000000 0.0595860 0.7362290
v 0.0000000 0.0870720 0.8186010
v 0.0000000 0.0331950 0.6698700
v 0.0000000 0.3422100 0.0922950
v 0.0000000 0.0855880 0.8189600
v 0.0000000 0.5908840 0.4384230
v 0.0000000 0.0872920 0.8216560
v 0.0000000 0.0602350 0.7380730
v 0.0000000 0.3229470 0.2461540
v 0.0000000 0.3249000 0.2496920
v 0.0000000 0.0862280 0.8221690
v 0.0000000 0.3382140 0.0893650
v 0.0000000 0.3251110 0.2525390
v 0.0000000 0.0814210 0.7449690
v 0.0000000 0.0765070 0.6716000
v 0.0000000 0.5901500 0.4345440
v 0.0000000 0.0733690 0.6715320
v 0.0000000 0.0833700 0.8207650
v 0.0000000 0.0749330 0.6740220
v 0.0000000 0.0958290 0.7472640
v 0.0000000 0.0962250 0.7491060
v 0.0000000 0.0833260 0.8241660
v 0.0000000 0.5935350 0.4388210
v 0.0000000 0.6203460 0.3985550
v 0.0000000 0.3265010 0.0765710
v 0.0000000 0.3274270 0.0774220
v 0.0000000 0.0747140 0.6773150
v 0.0000000 0.0727420 0.6773990
v 0.0000000 0.6225720 0.3984810
v 0.0000000 0.0945430 0.7492850
v 0.0000000 0.0950520 0.7513910
v 0.0000000 0.0817290 0.8239730
v 0.0000000 0.3283780 0.0789390
v 0.0000000 0.0325880 0.6663180
v 0.0000000 0.3275250 0.0790470
v 0.0000000 0.5943970 0.4349580
v 0.0000000 0.0725410 0.6744590
v 0.0000000 0.3266880 0.0791390
v 0.0000000 0.0304120 0.6662460
v 0.0000000 0.0325200 0.6676550
v 0.0000000 0.0719810 0.6710690
v 0.0000000 0.3337820 0.2536100
v 0.0000000 0.0306390 0.6682020
v 0.0000000 0.3324880 0.2578800
v 0.0000000 0.3282950 0.0824700
v 0.0000000 0.3303110 0.2538780
v 0.0000000 0.3269300 0.0828070
v 0.0000000 0.6049990 0.5004670
v 0.0000000 0.6011350 0.4995640
v 0.0000000 0.6008190 0.4976460
v 0.0000000 0.5874840 0.4328650
v 0.0000000 0.3257630 0.0768500
v 0.0000000 0.0319720 0.6693370
v 0.0000000 0.5893760 0.4324950
v 0.0000000 0.0804150 0.8009650
v 0.0000000 0.3248710 0.0772250
v 0.0000000 0.0715590 0.6745140
v 0.0000000 0.0309080 0.6695580
v 0.0000000 0.0321820 0.6704330
v 0.0000000 0.0806220 0.8042350
v 0.0000000 0.6025660 0.4954450
v 0.0000000 0.0315960 0.6711300
v 0.0000000 0.0927390 0.7495620
v 0.0000000 0.5885300 0.4301210
v 0.0000000 0.5875100 0.4296090
v 0.0000000 0.0720270 0.6773110
v 0.0000000 0.3316510 0.2594400
v 0.0000000 0.0353910 0.6710500
v 0.0000000 0.3258150 0.0790320
v 0.0000000 0.6058610 0.4940600
v 0.0000000 0.3238590 0.0791710
v 0.0000000 0.0917020 0.7493330
v 0.0000000 0.5901290 0.4266600
v 0.0000000 0.5896880 0.4296640
v 0.0000000 0.3249550 0.0795060
v 0.0000000 0.0333100 0.6718260
v 0.0000000 0.3260140 0.0825260
v 0.0000000 0.0688850 0.6643220
v 0.0000000 0.3250710 0.0812870
v 0.0000000 0.0324850 0.6711470
v 0.0000000 0.3240550 0.0812470
v 0.0000000 0.0319890 0.6720450
v 0.0000000 0.0332970 0.6727490
v 0.0000000 0.3242700 0.0832250
v 0.0000000 0.0687520 0.6662480
v 0.0000000 0.0323930 0.6727910
v 0.0000000 0.0329160 0.6736270
v 0.0000000 0.5921600 0.4310280
v 0.0000000 0.0699150 0.6687330
v 0.0000000 0.5910270 0.4290470
v 0.0000000 0.5943280 0.4288760
v 0.0000000 0.0977790 0.8297950
v 0.0000000 0.0986610 0.8271670
v 0.0000000 0.0941180 0.7550410
v 0.0000000 0.3282220 0.0838880
v 0.0000000 0.0963530 0.8278740
v 0.0000000 0.0784540 0.8106950
v 0.0000000 0.6032190 0.4886620
v 0.0000000 0.0955300 0.8266130
v 0.0000000 0.3285820 0.0853040
v 0.0000000 0.0782170 0.8073780
v 0.0000000 0.3264420 0.0845020
v 0.0000000 0.3267720 0.0858850
v 0.0000000 0.0657630 0.6656080
v 0.0000000 0.1700090 0.6611660
v 0.0000000 0.3290080 0.0869310
v 0.0000000 0.3284110 0.0886190
v 0.0000000 0.3291760 0.0896300
v 0.0000000 0.5917390 0.4254580
v 0.0000000 0.3280900 0.0869810
v 0.0000000 0.3272280 0.0879290
v 0.0000000 0.0935450 0.8287400
v 0.0000000 0.3272520 0.0897620
v 0.0000000 0.0444760 0.6794710
v 0.0000000 0.6054510 0.4927130
v 0.0000000 0.3252530 0.0846330
v 0.0000000 0.0678930 0.6695850
v 0.0000000 0.5884730 0.4262390
v 0.0000000 0.5901170 0.4233460
v 0.0000000 0.0931090 0.8256460
v 0.0000000 0.0663920 0.6694720
v 0.0000000 0.3249480 0.0858230
v 0.0000000 0.3241310 0.0845920
v 0.0000000 0.3209520 0.0793900
v 0.0000000 0.0646620 0.6670430
v 0.0000000 0.0458280 0.6833760
v 0.0000000 0.3230870 0.0852380
v 0.0000000 0.5912650 0.4197310
v 0.0000000 0.3262700 0.0870800
v 0.0000000 0.3252450 0.0866810
v 0.0000000 0.3253700 0.0882110
v 0.0000000 0.6196170 0.3936400
v 0.0000000 0.3263230 0.0888360
v 0.0000000 0.0910340 0.8249860
v 0.0000000 0.0433120 0.6796760
v 0.0000000 0.3254760 0.0898560
v 0.0000000 0.0912570 0.8270800
v 0.0000000 0.3214650 0.0853810
v 0.0000000 0.3223120 0.0868070
v 0.0000000 0.6222980 0.3956530
v 0.0000000 0.0695970 0.6719700
v 0.0000000 0.6208920 0.3920480
v 0.0000000 0.3243800 0.0887210
v 0.0000000 0.0940430 0.8321740
v 0.0000000 0.0909780 0.8307350
v 0.0000000 0.5966090 0.4403820
v 0.0000000 0.0923300 0.7527980
v 0.0000000 0.3219260 0.0790740
v 0.0000000 0.0905050 0.8289910
v 0.0000000 0.6240480 0.3996520
v 0.0000000 0.5958650 0.4360790
v 0.0000000 0.6230090 0.3935670
v 0.0000000 0.0688060 0.6734420
v 0.0000000 0.0420700 0.6795410
v 0.0000000 0.6017430 0.4847330
v 0.0000000 0.0670780 0.6715730
v 0.0000000 0.6248610 0.3980620
v 0.0000000 0.6250190 0.3949870
v 0.0000000 0.3195580 0.0781760
v 0.0000000 0.3194270 0.0793230
v 0.0000000 0.0430950 0.6814280
v 0.0000000 0.6021560 0.4811120
v 0.0000000 0.3210480 0.0812160
v 0.0000000 0.3198840 0.0833120
v 0.0000000 0.0657650 0.6722020
v 0.0000000 0.3216530 0.0837080
v 0.0000000 0.0414970 0.6821860
v 0.0000000 0.0425200 0.6825290
v 0.0000000 0.0410460 0.6829550
v 0.0000000 0.0415530 0.6808480
v 0.0000000 0.3172600 0.0778460
v 0.0000000 0.3184640 0.0801530
v 0.0000000 0.0901010 0.7469870
v 0.0000000 0.0393370 0.6795160
v 0.0000000 0.5982240 0.4418710
v 0.0000000 0.0644460 0.6685710
v 0.0000000 0.0642260 0.6716670
v 0.0000000 0.0388320 0.6802410
v 0.0000000 0.6053890 0.4972650
v 0.0000000 0.3158630 0.0808780
v 0.0000000 0.3285080 0.2572440
v 0.0000000 0.0893440 0.7486760
v 0.0000000 0.3171380 0.0819340
v 0.0000000 0.3176980 0.0832880
v 0.0000000 0.0437960 0.6856980
v 0.0000000 0.5998400 0.4441040
v 0.0000000 0.0898010 0.7519210
v 0.0000000 0.6006270 0.4414560
v 0.0000000 0.3261840 0.2585510
v 0.0000000 0.6083820 0.4926420
v 0.0000000 0.3247740 0.2561110
v 0.0000000 0.6067500 0.4876720
v 0.0000000 0.3249780 0.2598410
v 0.0000000 0.3199990 0.0844030
v 0.0000000 0.0663850 0.6523840
v 0.0000000 0.0655920 0.6519950
v 0.0000000 0.3196400 0.0852570
v 0.0000000 0.3200180 0.0863760
v 0.0000000 0.6023980 0.4437870
v 0.0000000 0.6029420 0.4839200
v 0.0000000 0.0882400 0.7509470
v 0.0000000 0.0405570 0.6781980
v 0.0000000 0.3277890 0.2603520
v 0.0000000 0.0635060 0.6511970
v 0.0000000 0.3314560 0.2624780
v 0.0000000 0.3218890 0.0892530
v 0.0000000 0.0640140 0.6527740
v 0.0000000 0.3206330 0.0877220
v 0.0000000 0.6033960 0.4414770
v 0.0000000 0.3194870 0.0886400
v 0.0000000 0.0660200 0.6542560
v 0.0000000 0.3207190 0.0894660
v 0.0000000 0.0649720 0.6537860
v 0.0000000 0.0388910 0.6775360
v 0.0000000 0.0881010 0.8271880
v 0.0000000 0.0654990 0.6560430
v 0.0000000 0.3169220 0.0844200
v 0.0000000 0.3283280 0.2624960
v 0.0000000 0.3172600 0.0854780
v 0.0000000 0.0833240 0.7481640
v 0.0000000 0.5998490 0.4392210
v 0.0000000 0.0379760 0.6778580
v 0.0000000 0.0893000 0.8332550
v 0.0000000 0.3189470 0.0873210
v 0.0000000 0.0633990 0.6558860
v 0.0000000 0.0372160 0.6782000
v 0.0000000 0.3191470 0.0896340
v 0.0000000 0.0854450 0.7506030
v 0.0000000 0.3256880 0.2622980
v 0.0000000 0.3166450 0.0864980
v 0.0000000 0.3173920 0.0885610
v 0.0000000 0.0613360 0.6528180
v 0.0000000 0.3166750 0.0897200
v 0.0000000 0.0619910 0.6551390
v 0.0000000 0.3263090 0.2658220
v 0.0000000 0.0620120 0.6559110
v 0.0000000 0.3282760 0.0908060
v 0.0000000 0.3272650 0.0911190
v 0.0000000 0.0865880 0.8266460
v 0.0000000 0.3281730 0.0922890
v 0.0000000 0.3272400 0.0926130
v 0.0000000 0.6085920 0.4965400
v 0.0000000 0.5999260 0.4353260
v 0.0000000 0.6019120 0.4378920
v 0.0000000 0.3236110 0.2643610
v 0.0000000 0.6031400 0.4398880
v 0.0000000 0.3285890 0.0954360
v 0.0000000 0.3276440 0.0966650
v 0.0000000 0.0882030 0.8311760
v 0.0000000 0.0592130 0.6516860
v 0.0000000 0.3290690 0.0934050
v 0.0000000 0.0903650 0.7560280
v 0.0000000 0.6145330 0.3895080
v 0.0000000 0.0889800 0.7547550
v 0.0000000 0.6165150 0.5613940
v 0.0000000 0.5815870 0.4024540
v 0.0000000 0.5837720 0.4031610
v 0.0000000 0.5829720 0.4070340
v 0.0000000 0.0595830 0.6538350
v 0.0000000 0.6193530 0.5616560
v 0.0000000 0.5844970 0.4066770
v 0.0000000 0.5860920 0.4096630
v 0.0000000 0.3263750 0.0907400
v 0.0000000 0.0839640 0.7539960
v 0.0000000 0.3255060 0.0916430
v 0.0000000 0.3263660 0.0939740
v 0.0000000 0.3255120 0.0945880
v 0.0000000 0.6217420 0.5617860
v 0.0000000 0.3241930 0.0903430
v 0.0000000 0.0650120 0.6576970
v 0.0000000 0.3244490 0.0918810
v 0.0000000 0.6161210 0.3891010
v 0.0000000 0.6018400 0.4347200
v 0.0000000 0.3242710 0.0955480
v 0.0000000 0.0633530 0.6598750
v 0.0000000 0.6045440 0.4442520
v 0.0000000 0.0626200 0.6570090
v 0.0000000 0.6176260 0.3911990
v 0.0000000 0.6103140 0.4956800
v 0.0000000 0.5871010 0.4050200
v 0.0000000 0.5876660 0.4099390
v 0.0000000 0.6149790 0.3834480
v 0.0000000 0.0270550 0.6541550
v 0.0000000 0.0284190 0.6531220
v 0.0000000 0.7646470 0.5152130
v 0.0000000 0.0276300 0.6549490
v 0.0000000 0.0644990 0.6608690
v 0.0000000 0.3230960 0.0957200
v 0.0000000 0.6180910 0.3889860
v 0.0000000 0.7658000 0.5157440
v 0.0000000 0.5864610 0.4020130
v 0.0000000 0.6047970 0.4419390
v 0.0000000 0.0269040 0.6558600
v 0.0000000 0.0267720 0.6550510
v 0.0000000 0.5877480 0.4027880
v 0.0000000 0.6045810 0.4406020
v 0.0000000 0.7656890 0.5148470
v 0.0000000 0.7670920 0.5153940
v 0.0000000 0.7664800 0.5146320
v 0.0000000 0.0634730 0.6631790
v 0.0000000 0.0259520 0.6542820
v 0.0000000 0.0259100 0.6554360
v 0.0000000 0.7655620 0.5136930
v 0.0000000 0.7670180 0.5136910
v 0.0000000 0.7664470 0.5129870
v 0.0000000 0.0268810 0.6570030
v 0.0000000 0.0870610 0.8339280
v 0.0000000 0.6132460 0.4959750
v 0.0000000 0.0276540 0.6589110
v 0.0000000 0.5828580 0.3997760
v 0.0000000 0.0260190 0.6576680
v 0.0000000 0.0605350 0.6571330
v 0.0000000 0.7652140 0.5115050
v 0.0000000 0.6029850 0.4374350
v 0.0000000 0.6187850 0.3807430
v 0.0000000 0.0266300 0.6604480
v 0.0000000 0.7677680 0.5143910
v 0.0000000 0.7681610 0.5151860
v 0.0000000 0.5806000 0.4003320
v 0.0000000 0.0600550 0.6591020
v 0.0000000 0.6033120 0.4345430
v 0.0000000 0.0592090 0.6583410
v 0.0000000 0.7681720 0.5135080
v 0.0000000 0.6096720 0.4891230
v 0.0000000 0.6105770 0.4923080
v 0.0000000 0.7682320 0.5126910
v 0.0000000 0.7691770 0.5150910
v 0.0000000 0.0615340 0.6608520
v 0.0000000 0.6168110 0.3809170
v 0.0000000 0.0607680 0.6598910
v 0.0000000 0.7692470 0.5142610
v 0.0000000 0.0619530 0.6638650
v 0.0000000 0.7699390 0.5133160
v 0.0000000 0.7694230 0.5123160
v 0.0000000 0.7667500 0.5110870
v 0.0000000 0.7679520 0.5104710
v 0.0000000 0.0607070 0.6623100
v 0.0000000 0.5842560 0.4000980
v 0.0000000 0.3215870 0.0905810
v 0.0000000 0.6092810 0.4851000
v 0.0000000 0.0595130 0.6611950
v 0.0000000 0.0591840 0.6625010
v 0.0000000 0.3215090 0.0930480
v 0.0000000 0.6175790 0.3788720
v 0.0000000 0.0287180 0.6641700
v 0.0000000 0.5860840 0.4001040
v 0.0000000 0.3201780 0.0934900
v 0.0000000 0.0577620 0.6515340
v 0.0000000 0.0810590 0.7350000
v 0.0000000 0.0260620 0.6632750
v 0.0000000 0.0581960 0.6528900
v 0.0000000 0.0276340 0.6637120
v 0.0000000 0.6142330 0.4981400
v 0.0000000 0.3196710 0.0966970
v 0.0000000 0.6156400 0.4982410
v 0.0000000 0.6168940 0.3733600
v 0.0000000 0.0537880 0.6523270
v 0.0000000 0.0811470 0.7374130
v 0.0000000 0.0280170 0.6648300
v 0.0000000 0.6151260 0.4962520
v 0.0000000 0.0590110 0.6555290
v 0.0000000 0.0267010 0.6648520
v 0.0000000 0.0580110 0.6540230
v 0.0000000 0.3191050 0.0918460
v 0.0000000 0.3176250 0.0904320
v 0.0000000 0.7660330 0.5069040
v 0.0000000 0.0251090 0.6621850
v 0.0000000 0.5963740 0.4321680
v 0.0000000 0.0580730 0.6565490
v 0.0000000 0.3157980 0.0907790
v 0.0000000 0.6147110 0.4944400
v 0.0000000 0.3180900 0.0941910
v 0.0000000 0.0552250 0.6548870
v 0.0000000 0.0797970 0.8146290
v 0.0000000 0.0792410 0.7356940
v 0.0000000 0.7705400 0.5150180
v 0.0000000 0.7706680 0.5140680
v 0.0000000 0.5960280 0.4290490
v 0.0000000 0.0574350 0.6576520
v 0.0000000 0.7713220 0.5115590
v 0.0000000 0.6169840 0.4966740
v 0.0000000 0.7723890 0.5131790
v 0.0000000 0.6165460 0.4943680
v 0.0000000 0.6170540 0.3702040
v 0.0000000 0.0584470 0.6591720
v 0.0000000 0.7735630 0.5141770
v 0.0000000 0.5890340 0.4193490
v 0.0000000 0.6148680 0.3667000
v 0.0000000 0.6160280 0.3669230
v 0.0000000 0.0787970 0.7387830
v 0.0000000 0.7725170 0.5118280
v 0.0000000 0.0558720 0.6573570
v 0.0000000 0.0567280 0.6582150
v 0.0000000 0.5945670 0.4257690
v 0.0000000 0.7708140 0.5102630
v 0.0000000 0.7689550 0.5092820
v 0.0000000 0.0587930 0.6599470
v 0.0000000 0.7720620 0.5101010
v 0.0000000 0.5874120 0.4171410
v 0.0000000 0.5885760 0.4154970
v 0.0000000 0.0759130 0.7345000
v 0.0000000 0.0563470 0.6614280
v 0.0000000 0.6132390 0.4911530
v 0.0000000 0.6119770 0.4900270
v 0.0000000 0.7718210 0.5084470
v 0.0000000 0.7763920 0.5150230
v 0.0000000 0.5973680 0.4270620
v 0.0000000 0.0768240 0.7367300
v 0.0000000 0.6111610 0.4875540
v 0.0000000 0.7763430 0.5134560
v 0.0000000 0.6203150 0.3877920
v 0.0000000 0.5927650 0.4226670
v 0.0000000 0.5906230 0.4143900
v 0.0000000 0.0773420 0.7395230
v 0.0000000 0.7741680 0.5130900
v 0.0000000 0.7734850 0.5117140
v 0.0000000 0.7748670 0.5115520
v 0.0000000 0.6147940 0.4878110
v 0.0000000 0.0541090 0.6515580
v 0.0000000 0.5941760 0.4209780
v 0.0000000 0.7761540 0.5113360
v 0.0000000 0.6131400 0.4864260
v 0.0000000 0.3421890 0.1096290
v 0.0000000 0.3407470 0.1111010
v 0.0000000 0.6222870 0.3881390
v 0.0000000 0.7738400 0.5102980
v 0.0000000 0.6246150 0.3886550
v 0.0000000 0.7737370 0.5093840
v 0.0000000 0.5969800 0.4238460
v 0.0000000 0.5983590 0.4249250
v 0.0000000 0.5977210 0.4219650
v 0.0000000 0.5964430 0.4186380
v 0.0000000 0.5889180 0.4116300
v 0.0000000 0.6157930 0.4912880
v 0.0000000 0.5902260 0.4115640
v 0.0000000 0.5998810 0.4316600
v 0.0000000 0.3398890 0.1106900
v 0.0000000 0.6190850 0.3835300
v 0.0000000 0.3366430 0.1082190
v 0.0000000 0.6204130 0.3837440
v 0.0000000 0.5989190 0.4290270
v 0.0000000 0.3420770 0.1173800
v 0.0000000 0.5891420 0.4080460
v 0.0000000 0.3402690 0.1159970
v 0.0000000 0.6017220 0.4310660
v 0.0000000 0.3394060 0.1176650
v 0.0000000 0.6005240 0.4279550
v 0.0000000 0.6200910 0.3803510
v 0.0000000 0.3399700 0.1130450
v 0.0000000 0.3409380 0.1125770
v 0.0000000 0.3386380 0.1142280
v 0.0000000 0.3384310 0.1158280
v 0.0000000 0.0548280 0.6568070
v 0.0000000 0.3390810 0.1126280
v 0.0000000 0.3369670 0.1151790
v 0.0000000 0.6238450 0.3829850
v 0.0000000 0.3377460 0.1177950
v 0.0000000 0.6221730 0.3777870
v 0.0000000 0.0563250 0.6596850
v 0.0000000 0.5920120 0.4069190
v 0.0000000 0.0554400 0.6626720
v 0.0000000 0.6007930 0.4228070
v 0.0000000 0.0553270 0.6587750
v 0.0000000 0.5924800 0.4162000
v 0.0000000 0.7696710 0.5061410
v 0.0000000 0.7706220 0.5034430
v 0.0000000 0.7706040 0.5073350
v 0.0000000 0.0781520 0.7431460
v 0.0000000 0.7722210 0.5067400
v 0.0000000 0.7720200 0.5042900
v 0.0000000 0.3317800 0.2687450
v 0.0000000 0.3301210 0.2709320
v 0.0000000 0.3284170 0.2685950
v 0.0000000 0.6029740 0.4283930
v 0.0000000 0.6029980 0.4299270
v 0.0000000 0.3365870 0.1119040
v 0.0000000 0.7671910 0.5033370
v 0.0000000 0.7694130 0.5028190
v 0.0000000 0.7695590 0.5041230
v 0.0000000 0.0550260 0.6601310
v 0.0000000 0.7696350 0.5019080
v 0.0000000 0.7713710 0.5019460
v 0.0000000 0.6048990 0.4325280
v 0.0000000 0.7739370 0.5048510
v 0.0000000 0.7724610 0.5022880
v 0.0000000 0.0784490 0.7453210
v 0.0000000 0.0765520 0.7444040
v 0.0000000 0.5961040 0.4143650
v 0.0000000 0.0639140 0.6661450
v 0.0000000 0.7671660 0.5074340
v 0.0000000 0.0244480 0.6631120
v 0.0000000 0.0240010 0.6616650
v 0.0000000 0.0629320 0.6652090
v 0.0000000 0.7690570 0.5081230
v 0.0000000 0.7678310 0.5065840
v 0.0000000 0.7666740 0.5059670
v 0.0000000 0.3262440 0.2691090
v 0.0000000 0.5977500 0.4157840
v 0.0000000 0.0254690 0.6643310
v 0.0000000 0.3243350 0.2704670
v 0.0000000 0.0631610 0.6674400
v 0.0000000 0.0247320 0.6646980
v 0.0000000 0.3345020 0.1075820
v 0.0000000 0.0271050 0.6662000
v 0.0000000 0.0259470 0.6660450
v 0.0000000 0.0250700 0.6661460
v 0.0000000 0.7674610 0.5050030
v 0.0000000 0.0236900 0.6640900
v 0.0000000 0.3324830 0.2743540
v 0.0000000 0.0621660 0.6658370
v 0.0000000 0.5925080 0.4130710
v 0.0000000 0.7663520 0.5043760
v 0.0000000 0.0239520 0.6657490
v 0.0000000 0.3290740 0.2742220
v 0.0000000 0.0607680 0.6640920
v 0.0000000 0.6022420 0.4272010
v 0.0000000 0.6014220 0.4239930
v 0.0000000 0.3300330 0.2760500
v 0.0000000 0.3310490 0.2794280
v 0.0000000 0.5908470 0.4078700
v 0.0000000 0.7735060 0.5081000
v 0.0000000 0.5931160 0.4093770
v 0.0000000 0.3289690 0.2793140
v 0.0000000 0.6052590 0.4823490
v 0.0000000 0.3328320 0.1059230
v 0.0000000 0.5934430 0.4122100
v 0.0000000 0.0618630 0.6679570
v 0.0000000 0.5972020 0.4115750
v 0.0000000 0.3313470 0.1056360
v 0.0000000 0.0624260 0.6713770
v 0.0000000 0.3304780 0.1081580
v 0.0000000 0.6011700 0.4199100
v 0.0000000 0.0789680 0.7471960
v 0.0000000 0.0577610 0.6636770
v 0.0000000 0.7734330 0.5064750
v 0.0000000 0.0816210 0.7524040
v 0.0000000 0.0594240 0.6646600
v 0.0000000 0.0611900 0.6666940
v 0.0000000 0.0580810 0.6662960
v 0.0000000 0.3247120 0.2726520
v 0.0000000 0.3327510 0.1119710
v 0.0000000 0.3248710 0.2770660
v 0.0000000 0.0598750 0.6693420
v 0.0000000 0.3243840 0.2796100
v 0.0000000 0.0292420 0.6672480
v 0.0000000 0.3355000 0.1143350
v 0.0000000 0.3355740 0.1124450
v 0.0000000 0.0804360 0.7515890
v 0.0000000 0.0284290 0.6666640
v 0.0000000 0.6183660 0.3755060
v 0.0000000 0.0298640 0.6687540
v 0.0000000 0.3336920 0.1144170
v 0.0000000 0.6089720 0.4816620
v 0.0000000 0.0280900 0.6678240
v 0.0000000 0.0575400 0.6672560
v 0.0000000 0.6192610 0.3761410
v 0.0000000 0.6204930 0.3760400
v 0.0000000 0.3343350 0.1160390
v 0.0000000 0.0270800 0.6676370
v 0.0000000 0.3359000 0.1171290
v 0.0000000 0.0585330 0.6712360
v 0.0000000 0.6079290 0.4779630
v 0.0000000 0.6080580 0.4801030
v 0.0000000 0.0304560 0.6704100
v 0.0000000 0.5840250 0.4878510
v 0.0000000 0.0292960 0.6695290
v 0.0000000 0.0616430 0.6735970
v 0.0000000 0.0297330 0.6705940
v 0.0000000 0.5983830 0.4196740
v 0.0000000 0.3318790 0.1129320
v 0.0000000 0.3289020 0.1098830
v 0.0000000 0.0286140 0.6697760
v 0.0000000 0.0277610 0.6696270
v 0.0000000 0.0290860 0.6708600
v 0.0000000 0.5995300 0.4172190
v 0.0000000 0.0283280 0.6711340
v 0.0000000 0.0263670 0.6680120
v 0.0000000 0.0255030 0.6678590
v 0.0000000 0.0265610 0.6707870
v 0.0000000 0.7660370 0.5029340
v 0.0000000 0.7656620 0.5012190
v 0.0000000 0.7676520 0.5015520
v 0.0000000 0.3324000 0.1174990
v 0.0000000 0.0609270 0.6710410
v 0.0000000 0.0235970 0.6675310
v 0.0000000 0.6011200 0.4184770
v 0.0000000 0.6176940 0.5694840
v 0.0000000 0.6169840 0.5689310
v 0.0000000 0.6192020 0.5669120
v 0.0000000 0.3340880 0.2795000
v 0.0000000 0.3330710 0.2799510
v 0.0000000 0.0273910 0.6707920
v 0.0000000 0.0696670 0.7079900
v 0.0000000 0.0276800 0.6719270
v 0.0000000 0.0267650 0.6723310
v 0.0000000 0.0257590 0.6709330
v 0.0000000 0.0598250 0.6734880
v 0.0000000 0.7675990 0.4993590
v 0.0000000 0.7658270 0.4981380
v 0.0000000 0.0239120 0.6715930
v 0.0000000 0.0238680 0.6699810
v 0.0000000 0.0260240 0.6718010
v 0.0000000 0.6200130 0.3701750
v 0.0000000 0.6198400 0.5696210
v 0.0000000 0.6179870 0.5703600
v 0.0000000 0.6048990 0.4184260
v 0.0000000 0.0316220 0.6729960
v 0.0000000 0.0322930 0.6741220
v 0.0000000 0.6232000 0.3773250
v 0.0000000 0.0310840 0.6735600
v 0.0000000 0.6315560 0.5361300
v 0.0000000 0.0304400 0.6754240
v 0.0000000 0.0295590 0.6741010
v 0.0000000 0.0304250 0.6739250
v 0.0000000 0.6042450 0.4762310
v 0.0000000 0.0320700 0.6751890
v 0.0000000 0.3407140 0.1194560
v 0.0000000 0.3401980 0.1236050
v 0.0000000 0.6318280 0.5341880
v 0.0000000 0.6182510 0.3711930
v 0.0000000 0.3410070 0.1249360
v 0.0000000 0.6014210 0.4139300
v 0.0000000 0.0323190 0.6768930
v 0.0000000 0.0315170 0.6757900
v 0.0000000 0.0672880 0.7093490
v 0.0000000 0.3390890 0.1243370
v 0.0000000 0.0693190 0.7109490
v 0.0000000 0.6298510 0.5304590
v 0.0000000 0.6175030 0.3672900
v 0.0000000 0.0677280 0.7112360
v 0.0000000 0.6170770 0.5678160
v 0.0000000 0.6159680 0.5654880
v 0.0000000 0.6174060 0.5651130
v 0.0000000 0.6189920 0.3678100
v 0.0000000 0.6154120 0.5631560
v 0.0000000 0.0562860 0.6719040
v 0.0000000 0.0581970 0.6737890
v 0.0000000 0.6059620 0.4755370
v 0.0000000 0.6137820 0.5653510
v 0.0000000 0.6312700 0.5310500
v 0.0000000 0.6143160 0.5669130
v 0.0000000 0.0652540 0.7089440
v 0.0000000 0.6173900 0.5631400
v 0.0000000 0.6216450 0.3699460
v 0.0000000 0.0312400 0.6722460
v 0.0000000 0.6315340 0.5280810
v 0.0000000 0.0303770 0.6721440
v 0.0000000 0.3373420 0.1295020
v 0.0000000 0.3407150 0.1281280
v 0.0000000 0.3396760 0.1309390
v 0.0000000 0.6201900 0.3679190
v 0.0000000 0.0299750 0.6725760
v 0.0000000 0.6214990 0.3669900
v 0.0000000 0.0293200 0.6730630
v 0.0000000 0.0662470 0.7114530
v 0.0000000 0.6100420 0.4764510
v 0.0000000 0.0669450 0.7125920
v 0.0000000 0.0566490 0.6660910
v 0.0000000 0.0622240 0.7089790
v 0.0000000 0.0276250 0.6732180
v 0.0000000 0.6161620 0.5679850
v 0.0000000 0.0553150 0.6640040
v 0.0000000 0.6105430 0.4839220
v 0.0000000 0.6030410 0.4112720
v 0.0000000 0.6118150 0.4812390
v 0.0000000 0.3299870 0.2827910
v 0.0000000 0.3386790 0.1275730
v 0.0000000 0.0561540 0.6670460
v 0.0000000 0.0565000 0.6696130
v 0.0000000 0.7687900 0.5003670
v 0.0000000 0.3361930 0.1285900
v 0.0000000 0.3366110 0.1265900
v 0.0000000 0.3271060 0.2807110
v 0.0000000 0.7687090 0.4985140
v 0.0000000 0.0691600 0.7138500
v 0.0000000 0.3372470 0.1235270
v 0.0000000 0.0543130 0.6676260
v 0.0000000 0.7702880 0.5007880
v 0.0000000 0.7697660 0.4994620
v 0.0000000 0.6220880 0.5710740
v 0.0000000 0.6212290 0.5720750
v 0.0000000 0.6208830 0.5702660
v 0.0000000 0.0554290 0.6707350
v 0.0000000 0.3350900 0.1223360
v 0.0000000 0.3364100 0.1198870
v 0.0000000 0.0536230 0.6709240
v 0.0000000 0.3340680 0.1236960
v 0.0000000 0.6205280 0.5664560
v 0.0000000 0.6219470 0.5672440
v 0.0000000 0.3336540 0.1192760
v 0.0000000 0.0229030 0.6709460
v 0.0000000 0.3317250 0.1202290
v 0.0000000 0.3310760 0.1188170
v 0.0000000 0.0683450 0.7188650
v 0.0000000 0.3319780 0.1246840
v 0.0000000 0.3261960 0.2828430
v 0.0000000 0.7720550 0.5005030
v 0.0000000 0.7712780 0.4987070
v 0.0000000 0.6129910 0.4784380
v 0.0000000 0.7732010 0.5003040
v 0.0000000 0.0661010 0.7170540
v 0.0000000 0.7727380 0.4988880
v 0.0000000 0.6235120 0.5701950
v 0.0000000 0.3345690 0.2872480
v 0.0000000 0.6238420 0.5680890
v 0.0000000 0.3286690 0.2856450
v 0.0000000 0.3348310 0.1280760
v 0.0000000 0.6224260 0.5647670
v 0.0000000 0.7716670 0.4966040
v 0.0000000 0.7702930 0.4931960
v 0.0000000 0.3346990 0.2901690
v 0.0000000 0.3283300 0.2896540
v 0.0000000 0.0543390 0.6720790
v 0.0000000 0.6191750 0.5648420
v 0.0000000 0.0556850 0.6747240
v 0.0000000 0.6208390 0.5644630
v 0.0000000 0.3276210 0.2858950
v 0.0000000 0.3261070 0.2886370
v 0.0000000 0.3323280 0.1261170
v 0.0000000 0.0531670 0.6740430
v 0.0000000 0.6239460 0.5653420
v 0.0000000 0.0507720 0.6749500
v 0.0000000 0.0745650 0.6799420
v 0.0000000 0.7774420 0.5148040
v 0.0000000 0.7785310 0.5148410
v 0.0000000 0.7781040 0.5129420
v 0.0000000 0.7799570 0.5145370
v 0.0000000 0.7790440 0.5133210
v 0.0000000 0.3214370 0.1150480
v 0.0000000 0.0743140 0.6816580
v 0.0000000 0.3186200 0.1137610
v 0.0000000 0.3176360 0.1155470
v 0.0000000 0.0715390 0.6803820
v 0.0000000 0.6258510 0.5195790
v 0.0000000 0.3247260 0.1076970
v 0.0000000 0.3268490 0.1074240
v 0.0000000 0.3258160 0.1110120
v 0.0000000 0.6273430 0.5198840
v 0.0000000 0.3212470 0.1110480
v 0.0000000 0.3284070 0.1078200
v 0.0000000 0.6312340 0.5209540
v 0.0000000 0.3277140 0.1106640
v 0.0000000 0.3255680 0.1049300
v 0.0000000 0.3386510 0.1419560
v 0.0000000 0.3413350 0.1444600
v 0.0000000 0.3276410 0.1141740
v 0.0000000 0.6298390 0.5171950
v 0.0000000 0.3254390 0.1141720
v 0.0000000 0.3351810 0.1382820
v 0.0000000 0.3201700 0.1080440
v 0.0000000 0.3222190 0.1067170
v 0.0000000 0.3172730 0.1088670
v 0.0000000 0.3165210 0.1124370
v 0.0000000 0.3349340 0.1411900
v 0.0000000 0.3381890 0.1379550
v 0.0000000 0.3333870 0.1434980
v 0.0000000 0.5892570 0.2721000
v 0.0000000 0.5869960 0.2736630
v 0.0000000 0.5879470 0.2703190
v 0.0000000 0.5859210 0.2714260
v 0.0000000 0.6208610 0.3236400
v 0.0000000 0.6215710 0.3196990
v 0.0000000 0.6223760 0.3236580
v 0.0000000 0.5859130 0.3272720
v 0.0000000 0.5871860 0.3245770
v 0.0000000 0.5872610 0.3265350
v 0.0000000 0.6193110 0.3196010
v 0.0000000 0.3336150 0.3353250
v 0.0000000 0.3341540 0.3331860
v 0.0000000 0.3350470 0.3371180
v 0.0000000 0.1631740 0.5145600
v 0.0000000 0.2314840 0.0397060
v 0.0000000 0.2306770 0.0398340
v 0.0000000 0.1690020 0.6169830
v 0.0000000 0.5875450 0.3306740
v 0.0000000 0.5889160 0.3293850
v 0.0000000 0.5910800 0.3322440
v 0.0000000 0.1625060 0.5117040
v 0.0000000 0.1676520 0.6155340
v 0.0000000 0.2336260 0.0384140
v 0.0000000 0.2347440 0.0401930
v 0.0000000 0.2322580 0.0381680
v 0.0000000 0.2324230 0.0408110
v 0.0000000 0.1682280 0.6144240
v 0.0000000 0.5916600 0.1806270
v 0.0000000 0.5928520 0.1791660
v 0.0000000 0.5926480 0.1813830
v 0.0000000 0.6208630 0.3175040
v 0.0000000 0.6178660 0.3168130
v 0.0000000 0.6192570 0.3147380
v 0.0000000 0.5913540 0.1785490
v 0.0000000 0.5871120 0.2635390
v 0.0000000 0.5903680 0.2662340
v 0.0000000 0.1699390 0.6164190
v 0.0000000 0.5937250 0.1804860
v 0.0000000 0.2353770 0.0370360
v 0.0000000 0.1651530 0.5160250
v 0.0000000 0.1646090 0.5192920
v 0.0000000 0.3358250 0.3392880
v 0.0000000 0.3347520 0.3399680
v 0.0000000 0.5905260 0.2709080
v 0.0000000 0.5925440 0.3286200
v 0.0000000 0.5895670 0.1776130
v 0.0000000 0.5907690 0.1744840
v 0.0000000 0.5901230 0.3272950
v 0.0000000 0.2346760 0.0330630
v 0.0000000 0.2363210 0.0364580
v 0.0000000 0.1659700 0.5134070
v 0.0000000 0.2341920 0.0343220
v 0.0000000 0.3334070 0.3384840
v 0.0000000 0.5918140 0.1738080
v 0.0000000 0.3324650 0.3369610
v 0.0000000 0.2327560 0.0360180
v 0.0000000 0.3311790 0.3332000
v 0.0000000 0.3328930 0.3306030
v 0.0000000 0.1708080 0.6144850
v 0.0000000 0.1663450 0.5159470
v 0.0000000 0.1663390 0.5183430
v 0.0000000 0.5887990 0.3219240
v 0.0000000 0.1711310 0.6160050
v 0.0000000 0.3325750 0.3402800
v 0.0000000 0.3300410 0.3374300
v 0.0000000 0.1725110 0.6110630
v 0.0000000 0.2320360 0.0368930
v 0.0000000 0.5938890 0.1772010
v 0.0000000 0.2304470 0.0374470
v 0.0000000 0.2312400 0.0373010
v 0.0000000 0.5930130 0.1743750
v 0.0000000 0.5904140 0.3257630
v 0.0000000 0.1684350 0.5184080
v 0.0000000 0.1679810 0.5154400
v 0.0000000 0.1741380 0.6171350
v 0.0000000 0.2318970 0.0345430
v 0.0000000 0.2310510 0.0352060
v 0.0000000 0.2302540 0.0353520
v 0.0000000 0.5850180 0.3224840
v 0.0000000 0.1737870 0.6143840
v 0.0000000 0.5865900 0.3216840
v 0.0000000 0.5126290 0.4636860
v 0.0000000 0.5146080 0.4599560
v 0.0000000 0.5160410 0.4634520
v 0.0000000 0.5856780 0.3192560
v 0.0000000 0.5869640 0.3190090
v 0.0000000 0.5126090 0.4597250
v 0.0000000 0.5138470 0.4565880
v 0.0000000 0.5925280 0.2683440
v 0.0000000 0.5918440 0.2707990
v 0.0000000 0.2441810 0.0320090
v 0.0000000 0.2433090 0.0360560
v 0.0000000 0.2389790 0.0345250
v 0.0000000 0.1663830 0.5659010
v 0.0000000 0.1673480 0.5132870
v 0.0000000 0.5924630 0.2654810
v 0.0000000 0.5907120 0.1705520
v 0.0000000 0.2424230 0.0298310
v 0.0000000 0.1677490 0.5109010
v 0.0000000 0.2387720 0.0315970
v 0.0000000 0.1679490 0.6102020
v 0.0000000 0.5912520 0.3222760
v 0.0000000 0.5940260 0.1744130
v 0.0000000 0.2384900 0.0358540
v 0.0000000 0.2375780 0.0319730
v 0.0000000 0.2371090 0.0360100
v 0.0000000 0.2369270 0.0338590
v 0.0000000 0.1681970 0.5640980
v 0.0000000 0.1678850 0.5660560
v 0.0000000 0.1673690 0.5629160
v 0.0000000 0.1673260 0.5210720
v 0.0000000 0.1684480 0.5235660
v 0.0000000 0.1705990 0.5202740
v 0.0000000 0.5961310 0.2750740
v 0.0000000 0.5921540 0.2762740
v 0.0000000 0.5946530 0.2716390
v 0.0000000 0.1691160 0.6076880
v 0.0000000 0.5888570 0.3185960
v 0.0000000 0.5118140 0.4663720
v 0.0000000 0.5921390 0.1699460
v 0.0000000 0.5914920 0.1678760
v 0.0000000 0.2408870 0.0299800
v 0.0000000 0.1661610 0.5602260
v 0.0000000 0.5932430 0.1698410
v 0.0000000 0.1701350 0.4796230
v 0.0000000 0.1689150 0.4784420
v 0.0000000 0.1702680 0.4778430
v 0.0000000 0.1687500 0.4771530
v 0.0000000 0.1691480 0.6021930
v 0.0000000 0.1693530 0.5627580
v 0.0000000 0.1698560 0.4750750
v 0.0000000 0.5942050 0.2648940
v 0.0000000 0.5942830 0.1695980
v 0.0000000 0.2372780 0.0307930
v 0.0000000 0.5963520 0.2659860
v 0.0000000 0.1619670 0.5104570
v 0.0000000 0.5139050 0.4683000
v 0.0000000 0.2384720 0.0285840
v 0.0000000 0.1705740 0.6014710
v 0.0000000 0.2369110 0.0287030
v 0.0000000 0.1682490 0.5601260
v 0.0000000 0.1616920 0.5082190
v 0.0000000 0.2360520 0.0332600
v 0.0000000 0.1627520 0.5093490
v 0.0000000 0.5981060 0.3162680
v 0.0000000 0.6006700 0.3157670
v 0.0000000 0.6000380 0.3199730
v 0.0000000 0.1618970 0.5056040
v 0.0000000 0.5953090 0.3277060
v 0.0000000 0.5947540 0.3322640
v 0.0000000 0.1623950 0.5068210
v 0.0000000 0.5995100 0.3137860
v 0.0000000 0.5154820 0.4698950
v 0.0000000 0.5139980 0.4722190
v 0.0000000 0.1717540 0.5611050
v 0.0000000 0.1719550 0.5675970
v 0.0000000 0.1644210 0.5111900
v 0.0000000 0.5128690 0.4725620
v 0.0000000 0.5925700 0.3218810
v 0.0000000 0.2351150 0.0319640
v 0.0000000 0.6023480 0.3137070
v 0.0000000 0.5950340 0.3247820
v 0.0000000 0.5979550 0.3119830
v 0.0000000 0.2331820 0.0325180
v 0.0000000 0.5119290 0.4694170
v 0.0000000 0.5924770 0.1660640
v 0.0000000 0.1658440 0.5562480
v 0.0000000 0.5997710 0.3101780
v 0.0000000 0.5913430 0.1648530
v 0.0000000 0.5963870 0.3299480
v 0.0000000 0.1744790 0.6087210
v 0.0000000 0.5973100 0.3257640
v 0.0000000 0.1669310 0.5576360
v 0.0000000 0.2301170 0.0336050
v 0.0000000 0.1681590 0.5575470
v 0.0000000 0.2308960 0.0327320
v 0.0000000 0.5903790 0.1617360
v 0.0000000 0.5914000 0.1613030
v 0.0000000 0.1736870 0.6049060
v 0.0000000 0.5935000 0.1663260
v 0.0000000 0.5959040 0.3234760
v 0.0000000 0.1754060 0.6032540
v 0.0000000 0.2298940 0.0309080
v 0.0000000 0.5948100 0.1680080
v 0.0000000 0.5945480 0.1658580
v 0.0000000 0.2351510 0.0293970
v 0.0000000 0.1665790 0.5099130
v 0.0000000 0.2335030 0.0297940
v 0.0000000 0.5907370 0.3179810
v 0.0000000 0.6026660 0.3124200
v 0.0000000 0.5926320 0.1615480
v 0.0000000 0.1657960 0.5086400
v 0.0000000 0.6041710 0.3135310
v 0.0000000 0.6008800 0.3099160
v 0.0000000 0.6029100 0.3099850
v 0.0000000 0.6042510 0.3153400
v 0.0000000 0.6013170 0.3204000
v 0.0000000 0.5937980 0.1614570
v 0.0000000 0.6055760 0.3154600
v 0.0000000 0.6054380 0.3184880
v 0.0000000 0.2332600 0.0279980
v 0.0000000 0.1704640 0.5585790
v 0.0000000 0.1692130 0.5567320
v 0.0000000 0.6056320 0.3140200
v 0.0000000 0.5946450 0.1614170
v 0.0000000 0.2325290 0.0309510
v 0.0000000 0.2307750 0.0301260
v 0.0000000 0.5802260 0.3647990
v 0.0000000 0.5813860 0.3653070
v 0.0000000 0.5938220 0.3210210
v 0.0000000 0.1647870 0.5062220
v 0.0000000 0.6047580 0.3118570
v 0.0000000 0.5974430 0.2135280
v 0.0000000 0.5976950 0.2168540
v 0.0000000 0.5969510 0.2212760
v 0.0000000 0.1674800 0.5540130
v 0.0000000 0.2323320 0.0280100
v 0.0000000 0.5955830 0.2131250
v 0.0000000 0.5919380 0.3176770
v 0.0000000 0.5787020 0.3639970
v 0.0000000 0.1695260 0.5543110
v 0.0000000 0.1679370 0.5074210
v 0.0000000 0.5979560 0.2112210
v 0.0000000 0.5976440 0.3101970
v 0.0000000 0.5992730 0.3086090
v 0.0000000 0.5958240 0.3181670
v 0.0000000 0.5944670 0.3169530
v 0.0000000 0.5978490 0.3082940
v 0.0000000 0.2311210 0.0279650
v 0.0000000 0.2297980 0.0282410
v 0.0000000 0.1718950 0.5572390
v 0.0000000 0.5950380 0.2097490
v 0.0000000 0.5962320 0.2089010
v 0.0000000 0.2298840 0.0400490
v 0.0000000 0.5971530 0.2614990
v 0.0000000 0.5984930 0.2602610
v 0.0000000 0.5977310 0.2633280
v 0.0000000 0.5988090 0.2646760
v 0.0000000 0.5990990 0.2618300
v 0.0000000 0.2290040 0.0395150
v 0.0000000 0.2289220 0.0413840
v 0.0000000 0.5968130 0.2594540
v 0.0000000 0.5980910 0.2590840
v 0.0000000 0.2294170 0.0369140
v 0.0000000 0.5990130 0.2590260
v 0.0000000 0.6018890 0.3074160
v 0.0000000 0.5962300 0.3203980
v 0.0000000 0.2270150 0.0385350
v 0.0000000 0.5982280 0.2075910
v 0.0000000 0.1618600 0.5027470
v 0.0000000 0.2273000 0.0408780
v 0.0000000 0.6028510 0.3087870
v 0.0000000 0.6024440 0.2652710
v 0.0000000 0.5992900 0.2657840
v 0.0000000 0.6029480 0.2629000
v 0.0000000 0.5992820 0.2146070
v 0.0000000 0.1635070 0.5047570
v 0.0000000 0.5829800 0.3679270
v 0.0000000 0.6003090 0.2611980
v 0.0000000 0.1725050 0.5612030
v 0.0000000 0.1732010 0.5671820
v 0.0000000 0.5994370 0.3045040
v 0.0000000 0.5968660 0.3042300
v 0.0000000 0.1623680 0.4999690
v 0.0000000 0.5988060 0.2101020
v 0.0000000 0.2268710 0.0364290
v 0.0000000 0.6040370 0.2654310
v 0.0000000 0.5999080 0.2108400
v 0.0000000 0.6011510 0.2151150
v 0.0000000 0.5979210 0.3182970
v 0.0000000 0.6030640 0.2155290
v 0.0000000 0.1743860 0.5642880
v 0.0000000 0.5986030 0.3302110
v 0.0000000 0.1734880 0.5607680
v 0.0000000 0.6013120 0.3045470
v 0.0000000 0.2293770 0.0346810
v 0.0000000 0.5869430 0.3685700
v 0.0000000 0.6014360 0.2087290
v 0.0000000 0.1646310 0.5021930
v 0.0000000 0.5859110 0.3673430
v 0.0000000 0.5846640 0.3658060
v 0.0000000 0.5994480 0.3274270
v 0.0000000 0.2254960 0.0395430
v 0.0000000 0.2255190 0.0374860
v 0.0000000 0.6003740 0.2593460
v 0.0000000 0.2243100 0.0381850
v 0.0000000 0.2236250 0.0395580
v 0.0000000 0.6026640 0.3070300
v 0.0000000 0.5825110 0.3631080
v 0.0000000 0.6027250 0.3044330
v 0.0000000 0.5987460 0.3220010
v 0.0000000 0.2257370 0.0352760
v 0.0000000 0.2245260 0.0365260
v 0.0000000 0.6024050 0.2612050
v 0.0000000 0.5851750 0.3633570
v 0.0000000 0.1740490 0.5577760
v 0.0000000 0.6045200 0.3099110
v 0.0000000 0.6017050 0.2596700
v 0.0000000 0.5876460 0.3639030
v 0.0000000 0.6039730 0.3079200
v 0.0000000 0.5939770 0.2603610
v 0.0000000 0.5957000 0.2570290
v 0.0000000 0.1761820 0.6112970
v 0.0000000 0.6053040 0.3090070
v 0.0000000 0.2214090 0.0396390
v 0.0000000 0.2216940 0.0407690
v 0.0000000 0.5961080 0.2550260
v 0.0000000 0.6055400 0.3078930
v 0.0000000 0.6005300 0.2073530
v 0.0000000 0.2218290 0.0380960
v 0.0000000 0.5772710 0.3616740
v 0.0000000 0.5786620 0.3602820
v 0.0000000 0.5797300 0.3611960
v 0.0000000 0.2205330 0.0391290
v 0.0000000 0.6038600 0.3066170
v 0.0000000 0.5939710 0.2529750
v 0.0000000 0.6048140 0.3054360
v 0.0000000 0.2220800 0.0361010
v 0.0000000 0.6037390 0.3037070
v 0.0000000 0.6032960 0.3651310
v 0.0000000 0.5944460 0.2082870
v 0.0000000 0.5956880 0.2054910
v 0.0000000 0.2210600 0.0362470
v 0.0000000 0.5947750 0.2512690
v 0.0000000 0.1730340 0.5567660
v 0.0000000 0.5973050 0.2530010
v 0.0000000 0.6090240 0.3165000
v 0.0000000 0.5945510 0.2054570
v 0.0000000 0.5810450 0.3624860
v 0.0000000 0.1719510 0.5557980
v 0.0000000 0.6076060 0.3144840
v 0.0000000 0.5969310 0.2054970
v 0.0000000 0.6056930 0.3653180
v 0.0000000 0.5981980 0.2554580
v 0.0000000 0.5782770 0.3568470
v 0.0000000 0.6023170 0.3647290
v 0.0000000 0.1739150 0.5563400
v 0.0000000 0.6033230 0.3628290
v 0.0000000 0.6008680 0.3613560
v 0.0000000 0.1734990 0.5542410
v 0.0000000 0.5937740 0.2049340
v 0.0000000 0.5948980 0.2017350
v 0.0000000 0.5802050 0.3571200
v 0.0000000 0.5939030 0.2016330
v 0.0000000 0.6058790 0.3110070
v 0.0000000 0.6061080 0.3621580
v 0.0000000 0.5957030 0.2016820
v 0.0000000 0.6067060 0.3105580
v 0.0000000 0.5966030 0.2020190
v 0.0000000 0.6002440 0.2559200
v 0.0000000 0.6092660 0.3137570
v 0.0000000 0.6111690 0.3123810
v 0.0000000 0.6069540 0.3092100
v 0.0000000 0.5978660 0.2019380
v 0.0000000 0.1655210 0.5528010
v 0.0000000 0.6015410 0.2564670
v 0.0000000 0.5834350 0.3610050
v 0.0000000 0.6035660 0.2582850
v 0.0000000 0.2192910 0.0373000
v 0.0000000 0.2182400 0.0391570
v 0.0000000 0.6110750 0.3143180
v 0.0000000 0.6124180 0.3179880
v 0.0000000 0.1663510 0.5539220
v 0.0000000 0.6077390 0.3664600
v 0.0000000 0.1663120 0.5522880
v 0.0000000 0.5827040 0.3570960
v 0.0000000 0.2179100 0.0360530
v 0.0000000 0.1671660 0.5521530
v 0.0000000 0.2167720 0.0369350
v 0.0000000 0.5995690 0.2517450
v 0.0000000 0.1654400 0.5512910
v 0.0000000 0.6005410 0.2516170
v 0.0000000 0.6000560 0.2032000
v 0.0000000 0.2284290 0.0333680
v 0.0000000 0.2272640 0.0345430
v 0.0000000 0.5995550 0.2018280
v 0.0000000 0.6085140 0.3605910
v 0.0000000 0.6035190 0.2556520
v 0.0000000 0.1657610 0.5492550
v 0.0000000 0.5861320 0.3604690
v 0.0000000 0.6013500 0.2039210
v 0.0000000 0.6044000 0.2631430
v 0.0000000 0.6055610 0.2652640
v 0.0000000 0.6008920 0.2017420
v 0.0000000 0.6079840 0.3063760
v 0.0000000 0.6060110 0.2608680
v 0.0000000 0.5843840 0.3559190
v 0.0000000 0.6012250 0.3582990
v 0.0000000 0.6065280 0.3032760
v 0.0000000 0.6041190 0.3597620
v 0.0000000 0.1701760 0.5514650
v 0.0000000 0.6032030 0.2111680
v 0.0000000 0.2270560 0.0327120
v 0.0000000 0.1693720 0.5473240
v 0.0000000 0.6041610 0.2141960
v 0.0000000 0.6083120 0.3038360
v 0.0000000 0.6056280 0.2133710
v 0.0000000 0.6044580 0.2092890
v 0.0000000 0.2222060 0.0338870
v 0.0000000 0.6040530 0.3580920
v 0.0000000 0.6022840 0.2065580
v 0.0000000 0.2255640 0.0328330
v 0.0000000 0.6045270 0.2532740
v 0.0000000 0.6017560 0.3567900
v 0.0000000 0.6112020 0.3066730
v 0.0000000 0.2235580 0.0321710
v 0.0000000 0.6032790 0.2045440
v 0.0000000 0.6094520 0.3059580
v 0.0000000 0.5958040 0.2507700
v 0.0000000 0.6077720 0.3538730
v 0.0000000 0.1647230 0.5466300
v 0.0000000 0.5952010 0.2465520
v 0.0000000 0.6059640 0.2112150
v 0.0000000 0.2290140 0.0305440
v 0.0000000 0.2283220 0.0309230
v 0.0000000 0.2270830 0.0308480
v 0.0000000 0.6068400 0.3590810
v 0.0000000 0.5971490 0.2496750
v 0.0000000 0.1667760 0.5471390
v 0.0000000 0.1669900 0.5040410
v 0.0000000 0.5973000 0.3009690
v 0.0000000 0.2276930 0.0293180
v 0.0000000 0.6080850 0.2109300
v 0.0000000 0.6081000 0.2137720
v 0.0000000 0.2287710 0.0279250
v 0.0000000 0.5995750 0.2999100
v 0.0000000 0.2278940 0.0274260
v 0.0000000 0.6066730 0.2088670
v 0.0000000 0.2263000 0.0286250
v 0.0000000 0.5986770 0.2493760
v 0.0000000 0.6058570 0.2058010
v 0.0000000 0.6003070 0.3020490
v 0.0000000 0.1666350 0.5457750
v 0.0000000 0.6069150 0.3572470
v 0.0000000 0.2248060 0.0293180
v 0.0000000 0.2238820 0.0290070
v 0.0000000 0.2231020 0.0294160
v 0.0000000 0.5981660 0.2972900
v 0.0000000 0.5971470 0.2458400
v 0.0000000 0.6081970 0.2042750
v 0.0000000 0.1668630 0.5011260
v 0.0000000 0.5989700 0.2466060
v 0.0000000 0.1677120 0.5475430
v 0.0000000 0.1649570 0.4991140
v 0.0000000 0.6103770 0.3648230
v 0.0000000 0.1668540 0.5429870
v 0.0000000 0.6116980 0.3661180
v 0.0000000 0.2208100 0.0346300
v 0.0000000 0.6001700 0.2967670
v 0.0000000 0.6026900 0.3025500
v 0.0000000 0.2216940 0.0319990
v 0.0000000 0.2206500 0.0332240
v 0.0000000 0.2190870 0.0352740
v 0.0000000 0.6019830 0.3010960
v 0.0000000 0.6027200 0.2027360
v 0.0000000 0.2164370 0.0350170
v 0.0000000 0.6033420 0.2000560
v 0.0000000 0.6008360 0.2474170
v 0.0000000 0.6107730 0.3615140
v 0.0000000 0.1677240 0.5944210
v 0.0000000 0.6130890 0.3643870
v 0.0000000 0.2188120 0.0333050
v 0.0000000 0.6035560 0.2502070
v 0.0000000 0.2172280 0.0334990
v 0.0000000 0.6047270 0.2017200
v 0.0000000 0.1684390 0.5425130
v 0.0000000 0.1698870 0.5981680
v 0.0000000 0.1701660 0.5427820
v 0.0000000 0.6145520 0.3610230
v 0.0000000 0.5750790 0.1934430
v 0.0000000 0.5740160 0.1940720
v 0.0000000 0.5738590 0.1922440
v 0.0000000 0.5961920 0.2434500
v 0.0000000 0.5938780 0.2436350
v 0.0000000 0.6100120 0.3592310
v 0.0000000 0.2171440 0.0312280
v 0.0000000 0.1714510 0.5530060
v 0.0000000 0.5984290 0.2438580
v 0.0000000 0.5764880 0.1914320
v 0.0000000 0.6057440 0.2012080
v 0.0000000 0.6077760 0.2024020
v 0.0000000 0.5758150 0.1904680
v 0.0000000 0.6114100 0.3600290
v 0.0000000 0.5771600 0.1898800
v 0.0000000 0.2224260 0.0309450
v 0.0000000 0.5949710 0.2423330
v 0.0000000 0.6117400 0.3559330
v 0.0000000 0.1728060 0.5965680
v 0.0000000 0.6139600 0.3571910
v 0.0000000 0.1745090 0.5525160
v 0.0000000 0.6100740 0.3552420
v 0.0000000 0.5762620 0.1940770
v 0.0000000 0.5752570 0.1950680
v 0.0000000 0.6086530 0.1991740
v 0.0000000 0.1710010 0.5504930
v 0.0000000 0.5971080 0.2404160
v 0.0000000 0.5942490 0.2005680
v 0.0000000 0.5774650 0.1920960
v 0.0000000 0.5954460 0.2004630
v 0.0000000 0.5795070 0.1944400
v 0.0000000 0.5780750 0.1937920
v 0.0000000 0.5932200 0.1974050
v 0.0000000 0.5951790 0.1986470
v 0.0000000 0.5987740 0.2389840
v 0.0000000 0.1738740 0.5497140
v 0.0000000 0.5967570 0.2008070
v 0.0000000 0.5965080 0.1997490
v 0.0000000 0.1690420 0.5934380
v 0.0000000 0.6000780 0.2434030
v 0.0000000 0.5977760 0.1989350
v 0.0000000 0.6017550 0.2437920
v 0.0000000 0.1712680 0.4781620
v 0.0000000 0.5974580 0.1999530
v 0.0000000 0.1706300 0.4753320
v 0.0000000 0.1711880 0.5477380
v 0.0000000 0.5946230 0.1964260
v 0.0000000 0.6141770 0.3554510
v 0.0000000 0.1677440 0.5903460
v 0.0000000 0.1714090 0.4746410
v 0.0000000 0.1720370 0.4768370
v 0.0000000 0.5980410 0.1961070
v 0.0000000 0.5787010 0.2116490
v 0.0000000 0.5778120 0.2113000
v 0.0000000 0.5785660 0.2097110
v 0.0000000 0.2368380 0.0278490
v 0.0000000 0.5963600 0.1948470
v 0.0000000 0.5796510 0.2108900
v 0.0000000 0.5794700 0.2094330
v 0.0000000 0.1685950 0.5916020
v 0.0000000 0.5997380 0.2349280
v 0.0000000 0.1725980 0.5480740
v 0.0000000 0.6015040 0.2403260
v 0.0000000 0.5995060 0.2003930
v 0.0000000 0.6046860 0.3537430
v 0.0000000 0.6004980 0.3551630
v 0.0000000 0.1730830 0.4793690
v 0.0000000 0.6028650 0.3532590
v 0.0000000 0.1738400 0.4784040
v 0.0000000 0.1711920 0.5423950
v 0.0000000 0.5995710 0.1990050
v 0.0000000 0.5996570 0.1965150
v 0.0000000 0.6041880 0.3523330
v 0.0000000 0.5944040 0.2387710
v 0.0000000 0.5964310 0.2386330
v 0.0000000 0.5970940 0.2369760
v 0.0000000 0.5816710 0.2091340
v 0.0000000 0.5817660 0.2099260
v 0.0000000 0.6022830 0.3514380
v 0.0000000 0.6000640 0.3515830
v 0.0000000 0.5916980 0.2375040
v 0.0000000 0.6002710 0.3499550
v 0.0000000 0.6031300 0.3508010
v 0.0000000 0.5991490 0.1950450
v 0.0000000 0.6020360 0.3496490
v 0.0000000 0.5720230 0.3448630
v 0.0000000 0.5727960 0.3448520
v 0.0000000 0.5726600 0.3461020
v 0.0000000 0.5738700 0.3451460
v 0.0000000 0.1723120 0.5444370
v 0.0000000 0.1750110 0.4780960
v 0.0000000 0.1731900 0.4737490
v 0.0000000 0.5983370 0.2368940
v 0.0000000 0.6032460 0.3474660
v 0.0000000 0.5929700 0.2348380
v 0.0000000 0.1752670 0.4732550
v 0.0000000 0.6013770 0.2001240
v 0.0000000 0.1773950 0.5641260
v 0.0000000 0.1753370 0.5671480
v 0.0000000 0.6073260 0.3525490
v 0.0000000 0.1761000 0.4782530
v 0.0000000 0.5964970 0.2293470
v 0.0000000 0.1772000 0.4761580
v 0.0000000 0.5978040 0.2310670
v 0.0000000 0.6021030 0.1982170
v 0.0000000 0.6074390 0.3512930
v 0.0000000 0.6050760 0.3491360
v 0.0000000 0.1743340 0.6010190
v 0.0000000 0.5842050 0.2094210
v 0.0000000 0.6068910 0.3493540
v 0.0000000 0.1761230 0.4732430
v 0.0000000 0.5843520 0.3166610
v 0.0000000 0.5857890 0.3137430
v 0.0000000 0.6031210 0.2971920
v 0.0000000 0.1743350 0.5970820
v 0.0000000 0.2352150 0.0279440
v 0.0000000 0.5785350 0.2081100
v 0.0000000 0.5793850 0.2070880
v 0.0000000 0.5995900 0.2306980
v 0.0000000 0.5989500 0.3486310
v 0.0000000 0.6037830 0.3003590
v 0.0000000 0.6008120 0.3472500
v 0.0000000 0.5993420 0.3461520
v 0.0000000 0.6014440 0.3460070
v 0.0000000 0.6049490 0.2951940
v 0.0000000 0.1742020 0.5960720
v 0.0000000 0.5729570 0.3477870
v 0.0000000 0.5772730 0.3483850
v 0.0000000 0.5774390 0.3503920
v 0.0000000 0.5945250 0.1894170
v 0.0000000 0.5970310 0.1910070
v 0.0000000 0.5947720 0.1914700
v 0.0000000 0.5975950 0.1874060
v 0.0000000 0.5970080 0.2947510
v 0.0000000 0.5845440 0.3127100
v 0.0000000 0.5978280 0.1938870
v 0.0000000 0.5940170 0.1930000
v 0.0000000 0.5988750 0.2944690
v 0.0000000 0.5785900 0.2061820
v 0.0000000 0.5988480 0.1936710
v 0.0000000 0.5986930 0.1923150
v 0.0000000 0.5989610 0.3444870
v 0.0000000 0.6013620 0.3447980
v 0.0000000 0.5766380 0.3467840
v 0.0000000 0.5988150 0.3425280
v 0.0000000 0.6025780 0.3431000
v 0.0000000 0.5794510 0.2057010
v 0.0000000 0.5992210 0.2907030
v 0.0000000 0.6011150 0.1938900
v 0.0000000 0.5805110 0.2077260
v 0.0000000 0.1749760 0.5572490
v 0.0000000 0.5761870 0.3453400
v 0.0000000 0.5958300 0.2928980
v 0.0000000 0.5983530 0.2925410
v 0.0000000 0.6032080 0.3454850
v 0.0000000 0.5802930 0.2064340
v 0.0000000 0.1760330 0.5574470
v 0.0000000 0.5811650 0.2062210
v 0.0000000 0.1731740 0.5236590
v 0.0000000 0.1726030 0.5218850
v 0.0000000 0.5831750 0.3087400
v 0.0000000 0.5786430 0.2052660
v 0.0000000 0.5787900 0.2040830
v 0.0000000 0.5796030 0.2042820
v 0.0000000 0.1716820 0.5192970
v 0.0000000 0.5854820 0.3094410
v 0.0000000 0.5780430 0.3464730
v 0.0000000 0.6047840 0.3474130
v 0.0000000 0.1747320 0.5547500
v 0.0000000 0.6045740 0.3453440
v 0.0000000 0.5995260 0.1898960
v 0.0000000 0.1707510 0.5170200
v 0.0000000 0.2312660 0.0271170
v 0.0000000 0.5990220 0.1870110
v 0.0000000 0.5804330 0.2052100
v 0.0000000 0.5805130 0.2041310
v 0.0000000 0.5790680 0.3538440
v 0.0000000 0.5773930 0.3548250
v 0.0000000 0.5929020 0.2315310
v 0.0000000 0.5969740 0.2253310
v 0.0000000 0.1756160 0.5542200
v 0.0000000 0.5942630 0.2254860
v 0.0000000 0.5828100 0.2027330
v 0.0000000 0.6043290 0.3413670
v 0.0000000 0.2310420 0.0262080
v 0.0000000 0.6008440 0.1894850
v 0.0000000 0.5804140 0.3546150
v 0.0000000 0.5847640 0.3066730
v 0.0000000 0.6015320 0.2929550
v 0.0000000 0.6003270 0.1862640
v 0.0000000 0.5817150 0.2021550
v 0.0000000 0.1735310 0.5204340
v 0.0000000 0.6066120 0.3469230
v 0.0000000 0.5953020 0.2231350
v 0.0000000 0.5841070 0.2078280
v 0.0000000 0.5829180 0.3049100
v 0.0000000 0.5785740 0.3515740
v 0.0000000 0.5775190 0.3513010
v 0.0000000 0.5839940 0.3031650
v 0.0000000 0.5848510 0.2068030
v 0.0000000 0.1739610 0.5181860
v 0.0000000 0.1746770 0.5221300
v 0.0000000 0.5798050 0.3513150
v 0.0000000 0.6058190 0.3445040
v 0.0000000 0.5852020 0.2094280
v 0.0000000 0.5860340 0.2080970
v 0.0000000 0.6089040 0.3459440
v 0.0000000 0.6074720 0.3434730
v 0.0000000 0.1736630 0.5168420
v 0.0000000 0.5853170 0.2054590
v 0.0000000 0.5831060 0.2049140
v 0.0000000 0.5821820 0.3521840
v 0.0000000 0.6024750 0.2898750
v 0.0000000 0.6061080 0.2884960
v 0.0000000 0.6096710 0.3536090
v 0.0000000 0.5840970 0.2030420
v 0.0000000 0.6046750 0.1999090
v 0.0000000 0.6101070 0.3521720
v 0.0000000 0.1764270 0.5214510
v 0.0000000 0.6050840 0.1984170
v 0.0000000 0.6044250 0.1974790
v 0.0000000 0.6023210 0.1956240
v 0.0000000 0.6112660 0.3543150
v 0.0000000 0.5863840 0.3045600
v 0.0000000 0.1748070 0.5163070
v 0.0000000 0.6064520 0.3002720
v 0.0000000 0.5915720 0.2202640
v 0.0000000 0.5941980 0.2180430
v 0.0000000 0.6111510 0.3526920
v 0.0000000 0.5837570 0.2993000
v 0.0000000 0.5856720 0.3021830
v 0.0000000 0.5849410 0.3545860
v 0.0000000 0.6091260 0.3489820
v 0.0000000 0.6037830 0.1941380
v 0.0000000 0.6049770 0.1951350
v 0.0000000 0.1703330 0.5141620
v 0.0000000 0.1750140 0.5478410
v 0.0000000 0.5941520 0.2139300
v 0.0000000 0.5853770 0.2040460
v 0.0000000 0.6059570 0.2969310
v 0.0000000 0.5852490 0.2020060
v 0.0000000 0.5833100 0.3516300
v 0.0000000 0.6063560 0.1990170
v 0.0000000 0.6076480 0.2991490
v 0.0000000 0.5824890 0.2972270
v 0.0000000 0.6136830 0.3541420
v 0.0000000 0.1702470 0.5104240
v 0.0000000 0.5846990 0.2955270
v 0.0000000 0.6128280 0.3512500
v 0.0000000 0.6078610 0.1964990
v 0.0000000 0.5785110 0.3499650
v 0.0000000 0.6097930 0.3017040
v 0.0000000 0.5797150 0.3493540
v 0.0000000 0.5785510 0.3483420
v 0.0000000 0.5882830 0.2170760
v 0.0000000 0.5864270 0.2128330
v 0.0000000 0.5867410 0.2110480
v 0.0000000 0.1737920 0.5475440
v 0.0000000 0.5796070 0.3475700
v 0.0000000 0.6117600 0.3481620
v 0.0000000 0.6135770 0.3039800
v 0.0000000 0.6111110 0.3018560
v 0.0000000 0.6140590 0.3499120
v 0.0000000 0.6106870 0.2991100
v 0.0000000 0.6056960 0.1933040
v 0.0000000 0.5889790 0.2138240
v 0.0000000 0.5900040 0.2125110
v 0.0000000 0.5901940 0.2165130
v 0.0000000 0.6055150 0.2566030
v 0.0000000 0.6092650 0.2991570
v 0.0000000 0.1735190 0.5130720
v 0.0000000 0.6098840 0.2645170
v 0.0000000 0.6074300 0.2654040
v 0.0000000 0.5886330 0.2094280
v 0.0000000 0.6075910 0.1932930
v 0.0000000 0.6087270 0.2966690
v 0.0000000 0.6077840 0.2613510
v 0.0000000 0.6091870 0.2668050
v 0.0000000 0.6028370 0.1930780
v 0.0000000 0.6014130 0.1925790
v 0.0000000 0.5873180 0.2095320
v 0.0000000 0.6104780 0.2959600
v 0.0000000 0.6030590 0.1916220
v 0.0000000 0.6119960 0.3450980
v 0.0000000 0.6108850 0.2621810
v 0.0000000 0.5808420 0.3494500
v 0.0000000 0.6048380 0.1921720
v 0.0000000 0.5823390 0.3489690
v 0.0000000 0.5884740 0.2074070
v 0.0000000 0.5807890 0.3481670
v 0.0000000 0.1746160 0.5437600
v 0.0000000 0.5897190 0.2089450
v 0.0000000 0.5818760 0.3476910
v 0.0000000 0.1729690 0.5421430
v 0.0000000 0.6081920 0.2571910
v 0.0000000 0.6105060 0.3434490
v 0.0000000 0.5809490 0.3460830
v 0.0000000 0.6077400 0.2940390
v 0.0000000 0.6098110 0.3413080
v 0.0000000 0.6024220 0.1893700
v 0.0000000 0.5799300 0.3445000
v 0.0000000 0.5821350 0.2923590
v 0.0000000 0.5836620 0.2904910
v 0.0000000 0.6090710 0.2592740
v 0.0000000 0.5912300 0.2137890
v 0.0000000 0.5845100 0.2916900
v 0.0000000 0.5924710 0.2094170
v 0.0000000 0.6132690 0.3448120
v 0.0000000 0.5823770 0.3456280
v 0.0000000 0.5824070 0.3443620
v 0.0000000 0.6045200 0.1865300
v 0.0000000 0.6052210 0.1885820
v 0.0000000 0.6075700 0.2924010
v 0.0000000 0.5924330 0.2143460
v 0.0000000 0.6121530 0.3416450
v 0.0000000 0.6070130 0.2879650
v 0.0000000 0.6053030 0.1908920
v 0.0000000 0.5862930 0.3530100
v 0.0000000 0.6138960 0.3429500
v 0.0000000 0.6059350 0.2539810
v 0.0000000 0.5832340 0.3476670
v 0.0000000 0.6074430 0.1916640
v 0.0000000 0.5871480 0.3493930
v 0.0000000 0.6090070 0.2931230
v 0.0000000 0.5913080 0.2082610
v 0.0000000 0.5878780 0.3133300
v 0.0000000 0.5837110 0.3451060
v 0.0000000 0.6099250 0.2926040
v 0.0000000 0.6023800 0.3406850
v 0.0000000 0.5987760 0.3410620
v 0.0000000 0.6074000 0.1899830
v 0.0000000 0.6087060 0.2914030
v 0.0000000 0.6075220 0.1886790
v 0.0000000 0.5892370 0.3156510
v 0.0000000 0.5905470 0.3147690
v 0.0000000 0.6095530 0.2554540
v 0.0000000 0.6100980 0.2904470
v 0.0000000 0.5873660 0.2075330
v 0.0000000 0.6087370 0.1974070
v 0.0000000 0.5861150 0.2060780
v 0.0000000 0.6135800 0.3162270
v 0.0000000 0.6135120 0.3141710
v 0.0000000 0.5871550 0.2057860
v 0.0000000 0.5869540 0.3109620
v 0.0000000 0.6080740 0.2517900
v 0.0000000 0.6006680 0.3383660
v 0.0000000 0.5982080 0.3386560
v 0.0000000 0.5999140 0.3356860
v 0.0000000 0.5875900 0.3592480
v 0.0000000 0.5894730 0.2068230
v 0.0000000 0.5891450 0.3110830
v 0.0000000 0.6027090 0.3364990
v 0.0000000 0.5882350 0.2039100
v 0.0000000 0.5911600 0.3129790
v 0.0000000 0.1702150 0.5079600
v 0.0000000 0.6138110 0.3063480
v 0.0000000 0.6134130 0.3117640
v 0.0000000 0.5880150 0.3108990
v 0.0000000 0.6021970 0.3386730
v 0.0000000 0.6095440 0.2514600
v 0.0000000 0.6108440 0.2138770
v 0.0000000 0.5883850 0.3577000
v 0.0000000 0.5873770 0.2028670
v 0.0000000 0.5863970 0.2026480
v 0.0000000 0.6097010 0.2098940
v 0.0000000 0.6055390 0.3384960
v 0.0000000 0.1691750 0.5054160
v 0.0000000 0.5893430 0.2023370
v 0.0000000 0.1704890 0.5041720
v 0.0000000 0.6132420 0.2996770
v 0.0000000 0.5876620 0.3096060
v 0.0000000 0.6124630 0.2961440
v 0.0000000 0.5855330 0.3475890
v 0.0000000 0.1725610 0.5089790
v 0.0000000 0.5876970 0.3522280
v 0.0000000 0.6059710 0.3406560
v 0.0000000 0.5889240 0.3096160
v 0.0000000 0.5889820 0.3068630
v 0.0000000 0.5873420 0.3065720
v 0.0000000 0.6039610 0.2486010
v 0.0000000 0.6125310 0.2097280
v 0.0000000 0.6140070 0.2139210
v 0.0000000 0.6037580 0.2452500
v 0.0000000 0.5912800 0.2044630
v 0.0000000 0.5877300 0.3472270
v 0.0000000 0.5922780 0.2071420
v 0.0000000 0.5851580 0.3441430
v 0.0000000 0.6060760 0.3372060
v 0.0000000 0.5950760 0.2879050
v 0.0000000 0.1720100 0.5051540
v 0.0000000 0.5978810 0.2895580
v 0.0000000 0.5857880 0.3450930
v 0.0000000 0.6059210 0.2462710
v 0.0000000 0.6009560 0.3327080
v 0.0000000 0.1730800 0.5058270
v 0.0000000 0.5883450 0.3461450
v 0.0000000 0.6074030 0.2480850
v 0.0000000 0.5919300 0.2034970
v 0.0000000 0.5883450 0.3450680
v 0.0000000 0.6003210 0.2865760
v 0.0000000 0.5988730 0.2858170
v 0.0000000 0.6090260 0.2487080
v 0.0000000 0.5956840 0.2854480
v 0.0000000 0.1687090 0.5020020
v 0.0000000 0.5917330 0.2009110
v 0.0000000 0.5937440 0.3135720
v 0.0000000 0.6013880 0.3303060
v 0.0000000 0.2267070 0.0273740
v 0.0000000 0.5892340 0.3643280
v 0.0000000 0.2264540 0.0258790
v 0.0000000 0.5903910 0.3686780
v 0.0000000 0.1700200 0.5017680
v 0.0000000 0.2289390 0.0251790
v 0.0000000 0.5902520 0.3640890
v 0.0000000 0.2277810 0.0244900
v 0.0000000 0.6030100 0.2421580
v 0.0000000 0.6014960 0.2866180
v 0.0000000 0.2247200 0.0262190
v 0.0000000 0.6049060 0.2438850
v 0.0000000 0.5938390 0.3101450
v 0.0000000 0.5890940 0.3623170
v 0.0000000 0.2230190 0.0252150
v 0.0000000 0.2224530 0.0261790
v 0.0000000 0.6046310 0.3324980
v 0.0000000 0.6023870 0.3298340
v 0.0000000 0.2294300 0.0240180
v 0.0000000 0.6039830 0.2885790
v 0.0000000 0.6028560 0.2389920
v 0.0000000 0.6049430 0.2390940
v 0.0000000 0.5952850 0.3141490
v 0.0000000 0.5913430 0.3686220
v 0.0000000 0.1712870 0.5014730
v 0.0000000 0.6055890 0.3348150
v 0.0000000 0.5922130 0.3675700
v 0.0000000 0.6145220 0.2083640
v 0.0000000 0.6130280 0.2031150
v 0.0000000 0.6074100 0.3355000
v 0.0000000 0.1700370 0.4989510
v 0.0000000 0.6073110 0.3338960
v 0.0000000 0.1724090 0.5017930
v 0.0000000 0.5763100 0.1957630
v 0.0000000 0.2216820 0.0268640
v 0.0000000 0.2211070 0.0276920
v 0.0000000 0.5911650 0.3633870
v 0.0000000 0.5788440 0.1919920
v 0.0000000 0.6067470 0.2442300
v 0.0000000 0.6107990 0.2050700
v 0.0000000 0.5975130 0.2825530
v 0.0000000 0.6050150 0.3288020
v 0.0000000 0.5805800 0.1933850
v 0.0000000 0.5803310 0.1950190
v 0.0000000 0.6091500 0.2448790
v 0.0000000 0.6089580 0.2004270
v 0.0000000 0.5935970 0.3675020
v 0.0000000 0.5880940 0.3037230
v 0.0000000 0.5903340 0.3043210
v 0.0000000 0.5786890 0.1907050
v 0.0000000 0.5920810 0.3094480
v 0.0000000 0.6080970 0.2401070
v 0.0000000 0.6080220 0.3390940
v 0.0000000 0.5990970 0.2820410
v 0.0000000 0.1762120 0.5188050
v 0.0000000 0.5928380 0.3636510
v 0.0000000 0.6067980 0.2392020
v 0.0000000 0.5915990 0.3065970
v 0.0000000 0.5796920 0.1915000
v 0.0000000 0.5945410 0.2802740
v 0.0000000 0.5983490 0.2799950
v 0.0000000 0.5799100 0.1884820
v 0.0000000 0.6100080 0.3398980
v 0.0000000 0.5807470 0.1892110
v 0.0000000 0.5948030 0.2778450
v 0.0000000 0.6092900 0.3377950
v 0.0000000 0.5813250 0.1916440
v 0.0000000 0.1774560 0.5196700
v 0.0000000 0.5878040 0.3624000
v 0.0000000 0.6094270 0.3348990
v 0.0000000 0.5928510 0.3041650
v 0.0000000 0.5940290 0.3064330
v 0.0000000 0.5819840 0.1892850
v 0.0000000 0.5987760 0.2777590
v 0.0000000 0.6007540 0.2783640
v 0.0000000 0.6116350 0.2652160
v 0.0000000 0.5900800 0.3618670
v 0.0000000 0.5846440 0.2629910
v 0.0000000 0.5863510 0.2606920
v 0.0000000 0.5860860 0.2640370
v 0.0000000 0.5952060 0.3082050
v 0.0000000 0.6120050 0.2631580
v 0.0000000 0.5833270 0.1915990
v 0.0000000 0.5838170 0.1884150
v 0.0000000 0.6122300 0.2617320
v 0.0000000 0.6123870 0.3383940
v 0.0000000 0.6023840 0.2824590
v 0.0000000 0.2249740 0.0248570
v 0.0000000 0.6099030 0.2001160
v 0.0000000 0.6102540 0.2594180
v 0.0000000 0.6110660 0.2582360
v 0.0000000 0.1749540 0.5131530
v 0.0000000 0.5840890 0.2014870
v 0.0000000 0.5824610 0.2011030
v 0.0000000 0.1757890 0.5114710
v 0.0000000 0.5840360 0.2003550
v 0.0000000 0.6108750 0.3354700
v 0.0000000 0.5811360 0.1997350
v 0.0000000 0.6122570 0.2577730
v 0.0000000 0.5831570 0.1988680
v 0.0000000 0.5894800 0.3568690
v 0.0000000 0.5864960 0.2577300
v 0.0000000 0.5952310 0.3044180
v 0.0000000 0.6017540 0.2796300
v 0.0000000 0.5910490 0.3618050
v 0.0000000 0.6139650 0.2664610
v 0.0000000 0.1776850 0.5143220
v 0.0000000 0.6129190 0.2008770
v 0.0000000 0.5907290 0.3593920
v 0.0000000 0.5920320 0.3598460
v 0.0000000 0.6021020 0.2770840
v 0.0000000 0.3468740 0.3945570
v 0.0000000 0.3453630 0.3949050
v 0.0000000 0.3443270 0.3922050
v 0.0000000 0.6149420 0.2032850
v 0.0000000 0.5821980 0.1982920
v 0.0000000 0.6087730 0.3333970
v 0.0000000 0.6159240 0.1993120
v 0.0000000 0.3412570 0.3895330
v 0.0000000 0.6173600 0.2108170
v 0.0000000 0.6162000 0.2151430
v 0.0000000 0.5918080 0.3567650
v 0.0000000 0.5838230 0.1968480
v 0.0000000 0.2234700 0.0232730
v 0.0000000 0.6107070 0.3335170
v 0.0000000 0.2224790 0.0231520
v 0.0000000 0.6092710 0.3324100
v 0.0000000 0.6075730 0.3316610
v 0.0000000 0.5843380 0.2543300
v 0.0000000 0.5858500 0.2544940
v 0.0000000 0.6137600 0.2614800
v 0.0000000 0.5855830 0.1974090
v 0.0000000 0.3458940 0.4408960
v 0.0000000 0.3451540 0.4451540
v 0.0000000 0.3434390 0.4387390
v 0.0000000 0.3437620 0.4435550
v 0.0000000 0.6135780 0.2544460
v 0.0000000 0.5928290 0.3616330
v 0.0000000 0.3444740 0.3983590
v 0.0000000 0.3459910 0.4019060
v 0.0000000 0.3432740 0.4457870
v 0.0000000 0.5864790 0.1968490
v 0.0000000 0.5839710 0.1958710
v 0.0000000 0.3405930 0.3942340
v 0.0000000 0.5945980 0.3597220
v 0.0000000 0.2210100 0.0248470
v 0.0000000 0.3481080 0.4472830
v 0.0000000 0.3455330 0.4486540
v 0.0000000 0.6073210 0.3287540
v 0.0000000 0.6090920 0.3292440
v 0.0000000 0.5823280 0.1943810
v 0.0000000 0.6048680 0.2843640
v 0.0000000 0.2217150 0.0236010
v 0.0000000 0.5943500 0.3579320
v 0.0000000 0.5838290 0.1942280
v 0.0000000 0.5835430 0.1951060
v 0.0000000 0.5829910 0.1928190
v 0.0000000 0.5953030 0.3547410
v 0.0000000 0.6070100 0.2855790
v 0.0000000 0.3423700 0.4432030
v 0.0000000 0.6061970 0.2834060
v 0.0000000 0.6135470 0.3375080
v 0.0000000 0.6128590 0.3339200
v 0.0000000 0.5881040 0.2623760
v 0.0000000 0.5878060 0.2972670
v 0.0000000 0.5842000 0.1929890
v 0.0000000 0.5957610 0.3673890
v 0.0000000 0.5892460 0.2618930
v 0.0000000 0.5846620 0.1950090
v 0.0000000 0.3422590 0.4459880
v 0.0000000 0.3408620 0.4437600
v 0.0000000 0.5863040 0.1940200
v 0.0000000 0.6114390 0.3308000
v 0.0000000 0.6083220 0.2879260
v 0.0000000 0.5861500 0.1928690
v 0.0000000 0.6114530 0.2530440
v 0.0000000 0.3436400 0.4478930
v 0.0000000 0.5905150 0.2619560
v 0.0000000 0.6119070 0.3285540
v 0.0000000 0.5975640 0.3668120
v 0.0000000 0.6116320 0.2890520
v 0.0000000 0.6105090 0.2870000
v 0.0000000 0.5855750 0.1910870
v 0.0000000 0.3424210 0.4475400
v 0.0000000 0.5856800 0.1889400
v 0.0000000 0.3416870 0.4479510
v 0.0000000 0.6144570 0.3300840
v 0.0000000 0.5952040 0.3649780
v 0.0000000 0.6089750 0.2852700
v 0.0000000 0.3435650 0.4496510
v 0.0000000 0.3427790 0.4514370
v 0.0000000 0.5952870 0.3635500
v 0.0000000 0.5889930 0.2586930
v 0.0000000 0.6173010 0.2071770
v 0.0000000 0.5863600 0.1994660
v 0.0000000 0.5892700 0.3019690
v 0.0000000 0.5970540 0.3650600
v 0.0000000 0.5888500 0.2977700
v 0.0000000 0.5873720 0.1986750
v 0.0000000 0.5901440 0.2591700
v 0.0000000 0.5919040 0.2619100
v 0.0000000 0.6049300 0.2808530
v 0.0000000 0.3481500 0.4522120
v 0.0000000 0.6136510 0.2486030
v 0.0000000 0.3445430 0.4031220
v 0.0000000 0.3453230 0.4532080
v 0.0000000 0.6025650 0.3252300
v 0.0000000 0.3422300 0.3998610
v 0.0000000 0.5886070 0.1998700
v 0.0000000 0.6056450 0.2801950
v 0.0000000 0.5990610 0.3661900
v 0.0000000 0.5880340 0.2938430
v 0.0000000 0.6067610 0.2810220
v 0.0000000 0.3475510 0.4561560
v 0.0000000 0.5988380 0.3627090
v 0.0000000 0.5973770 0.3626040
v 0.0000000 0.6012590 0.3248030
v 0.0000000 0.5877380 0.2563680
v 0.0000000 0.3457620 0.4574390
v 0.0000000 0.3462900 0.4077340
v 0.0000000 0.5864670 0.1953830
v 0.0000000 0.5874220 0.1957650
v 0.0000000 0.3400600 0.3904970
v 0.0000000 0.5882550 0.1974350
v 0.0000000 0.5890030 0.2547510
v 0.0000000 0.3436510 0.4517190
v 0.0000000 0.5864770 0.2932790
v 0.0000000 0.3418550 0.4510380
v 0.0000000 0.6057020 0.2778070
v 0.0000000 0.6067060 0.2774680
v 0.0000000 0.5899230 0.2564150
v 0.0000000 0.5905810 0.1976940
v 0.0000000 0.5967580 0.3594140
v 0.0000000 0.6100210 0.2833720
v 0.0000000 0.5929730 0.2577360
v 0.0000000 0.3442950 0.4547400
v 0.0000000 0.5887030 0.1955160
v 0.0000000 0.5885100 0.2522870
v 0.0000000 0.5898300 0.1949900
v 0.0000000 0.3382130 0.3958460
v 0.0000000 0.3427850 0.4561300
v 0.0000000 0.6094730 0.2814060
v 0.0000000 0.5894480 0.2915050
v 0.0000000 0.3376050 0.3923920
v 0.0000000 0.5925110 0.1988310
v 0.0000000 0.6116240 0.2833820
v 0.0000000 0.5898800 0.2962580
v 0.0000000 0.5916690 0.2546360
v 0.0000000 0.5987540 0.3576300
v 0.0000000 0.5968450 0.3561290
v 0.0000000 0.5916160 0.2519630
v 0.0000000 0.6054450 0.3255660
v 0.0000000 0.5913140 0.2988060
v 0.0000000 0.6097030 0.1982610
v 0.0000000 0.6111210 0.1985920
v 0.0000000 0.6048590 0.3219550
v 0.0000000 0.6106700 0.1970860
v 0.0000000 0.3360890 0.3930680
v 0.0000000 0.6088120 0.1960860
v 0.0000000 0.5912070 0.1958770
v 0.0000000 0.6096560 0.1964420
v 0.0000000 0.3403570 0.4002480
v 0.0000000 0.6090160 0.1933620
v 0.0000000 0.5996550 0.2746100
v 0.0000000 0.6106110 0.1951200
v 0.0000000 0.5929750 0.1956780
v 0.0000000 0.5951210 0.3027220
v 0.0000000 0.5873580 0.1947800
v 0.0000000 0.5871940 0.1935210
v 0.0000000 0.5867530 0.1916270
v 0.0000000 0.5880050 0.1926020
v 0.0000000 0.6131710 0.1956530
v 0.0000000 0.5968980 0.2706300
v 0.0000000 0.5996110 0.2706700
v 0.0000000 0.5869230 0.1901030
v 0.0000000 0.6129640 0.1945460
v 0.0000000 0.5859940 0.1880240
v 0.0000000 0.5878340 0.1914770
v 0.0000000 0.5883500 0.1901100
v 0.0000000 0.6178770 0.1981690
v 0.0000000 0.6175010 0.1954230
v 0.0000000 0.5876590 0.1881390
v 0.0000000 0.5886020 0.1943410
v 0.0000000 0.6086410 0.1916230
v 0.0000000 0.3394110 0.4030630
v 0.0000000 0.6097440 0.1894250
v 0.0000000 0.5898890 0.1933440
v 0.0000000 0.5945350 0.2956390
v 0.0000000 0.6102500 0.1914730
v 0.0000000 0.5890410 0.1925380
v 0.0000000 0.3365650 0.4015390
v 0.0000000 0.6125680 0.1926390
v 0.0000000 0.5890170 0.1914040
v 0.0000000 0.6117280 0.1907250
v 0.0000000 0.3412590 0.4068330
v 0.0000000 0.6086120 0.1895300
v 0.0000000 0.5887970 0.1878670
v 0.0000000 0.3385210 0.4064730
v 0.0000000 0.6020190 0.2709260
v 0.0000000 0.5906520 0.1925690
v 0.0000000 0.6095150 0.1843250
v 0.0000000 0.5908380 0.1941910
v 0.0000000 0.5908810 0.2947410
v 0.0000000 0.5927550 0.1946190
v 0.0000000 0.6122990 0.1887620
v 0.0000000 0.6030820 0.2749430
v 0.0000000 0.5900770 0.3538450
v 0.0000000 0.1743010 0.5071140
v 0.0000000 0.5893680 0.1899220
v 0.0000000 0.5903150 0.1909830
v 0.0000000 0.5885510 0.3509840
v 0.0000000 0.5902640 0.1899260
v 0.0000000 0.6171470 0.1937100
v 0.0000000 0.5910870 0.2904710
v 0.0000000 0.1751090 0.5064740
v 0.0000000 0.6091170 0.3268430
v 0.0000000 0.6152480 0.1910780
v 0.0000000 0.5928950 0.1907650
v 0.0000000 0.5926920 0.1919460
v 0.0000000 0.6127440 0.1874570
v 0.0000000 0.5930340 0.2914700
v 0.0000000 0.5978470 0.2676580
v 0.0000000 0.5866070 0.2508430
v 0.0000000 0.6155290 0.1901640
v 0.0000000 0.6117020 0.2470200
v 0.0000000 0.3492490 0.4663730
v 0.0000000 0.3520140 0.4659760
v 0.0000000 0.3517370 0.4672710
v 0.0000000 0.5932200 0.1871760
v 0.0000000 0.6094570 0.3250120
v 0.0000000 0.6076690 0.3218800
v 0.0000000 0.2165420 0.0417880
v 0.0000000 0.5900990 0.3515000
v 0.0000000 0.2171880 0.0408700
v 0.0000000 0.1765140 0.5050950
v 0.0000000 0.5853540 0.2468180
v 0.0000000 0.2149410 0.0413800
v 0.0000000 0.5922550 0.3531820
v 0.0000000 0.6006160 0.2689960
v 0.0000000 0.6115030 0.3260630
v 0.0000000 0.5926780 0.3502770
v 0.0000000 0.5901710 0.3493930
v 0.0000000 0.2108560 0.0429620
v 0.0000000 0.2126310 0.0416720
v 0.0000000 0.6120120 0.2422330
v 0.0000000 0.6146700 0.2420260
v 0.0000000 0.1748250 0.5024120
v 0.0000000 0.2150600 0.0386830
v 0.0000000 0.3434870 0.4082660
v 0.0000000 0.3457110 0.4143460
v 0.0000000 0.6106800 0.3215910
v 0.0000000 0.5888300 0.3480760
v 0.0000000 0.6020270 0.2689120
v 0.0000000 0.6130990 0.3253440
v 0.0000000 0.6121060 0.3217370
v 0.0000000 0.3445190 0.4579140
v 0.0000000 0.6146870 0.3245840
v 0.0000000 0.6029030 0.2686780
v 0.0000000 0.1759600 0.5014570
v 0.0000000 0.6106090 0.2427110
v 0.0000000 0.3444180 0.4615210
v 0.0000000 0.5894560 0.3473800
v 0.0000000 0.3463660 0.4600650
v 0.0000000 0.6092650 0.2379530
v 0.0000000 0.1634640 0.5426670
v 0.0000000 0.1646090 0.5430820
v 0.0000000 0.1744560 0.4999030
v 0.0000000 0.3468640 0.4616980
v 0.0000000 0.3417930 0.4573930
v 0.0000000 0.6088380 0.3196920
v 0.0000000 0.3427650 0.4616610
v 0.0000000 0.5917090 0.3488330
v 0.0000000 0.5911230 0.3475160
v 0.0000000 0.5925420 0.3476590
v 0.0000000 0.2114430 0.0391100
v 0.0000000 0.6108540 0.2392190
v 0.0000000 0.5907780 0.3459930
v 0.0000000 0.5898840 0.3451400
v 0.0000000 0.5862260 0.2430970
v 0.0000000 0.5847580 0.2425150
v 0.0000000 0.2138840 0.0380720
v 0.0000000 0.6091140 0.3176790
v 0.0000000 0.3195950 0.0350650
v 0.0000000 0.2156520 0.0378800
v 0.0000000 0.1625970 0.5394140
v 0.0000000 0.1637690 0.5385450
v 0.0000000 0.5886510 0.3435940
v 0.0000000 0.5896350 0.3420880
v 0.0000000 0.5859090 0.2374470
v 0.0000000 0.6181020 0.1926110
v 0.0000000 0.6132310 0.2412990
v 0.0000000 0.6190480 0.1899860
v 0.0000000 0.6069790 0.2758870
v 0.0000000 0.6042720 0.2728170
v 0.0000000 0.6151780 0.1886490
v 0.0000000 0.2116780 0.0370370
v 0.0000000 0.1663540 0.5409310
v 0.0000000 0.5911630 0.2482950
v 0.0000000 0.6145880 0.2389380
v 0.0000000 0.3453790 0.4672630
v 0.0000000 0.3487500 0.4649520
v 0.0000000 0.5926840 0.3454520
v 0.0000000 0.2093030 0.0409620
v 0.0000000 0.5908930 0.3432220
v 0.0000000 0.6064050 0.2722980
v 0.0000000 0.2072860 0.0426150
v 0.0000000 0.3460450 0.4628520
v 0.0000000 0.3445110 0.4632300
v 0.0000000 0.5919700 0.3428160
v 0.0000000 0.5876500 0.2471900
v 0.0000000 0.6157870 0.2391610
v 0.0000000 0.3453690 0.4654830
v 0.0000000 0.3436480 0.4625450
v 0.0000000 0.6084290 0.2765160
v 0.0000000 0.3431590 0.4658900
v 0.0000000 0.2037520 0.0439880
v 0.0000000 0.6082920 0.2734040
v 0.0000000 0.5953630 0.3531950
v 0.0000000 0.6077900 0.2698850
v 0.0000000 0.1699850 0.5410130
v 0.0000000 0.3444940 0.4681690
v 0.0000000 0.6041930 0.2708370
v 0.0000000 0.3431960 0.4674960
v 0.0000000 0.1677720 0.5393770
v 0.0000000 0.5923900 0.1858280
v 0.0000000 0.5941340 0.1850780
v 0.0000000 0.5951240 0.1857750
v 0.0000000 0.5943870 0.1875420
v 0.0000000 0.5945930 0.3513220
v 0.0000000 0.5876910 0.2456010
v 0.0000000 0.5873490 0.2410800
v 0.0000000 0.5952640 0.1876580
v 0.0000000 0.5966750 0.1860650
v 0.0000000 0.5944020 0.3498690
v 0.0000000 0.3418060 0.4116050
v 0.0000000 0.2089840 0.0372250
v 0.0000000 0.5899380 0.2457730
v 0.0000000 0.5974350 0.3514270
v 0.0000000 0.2067720 0.0391900
v 0.0000000 0.3397440 0.4066310
v 0.0000000 0.5963190 0.3497530
v 0.0000000 0.2046290 0.0384600
v 0.0000000 0.2028230 0.0422650
v 0.0000000 0.1650740 0.5370840
v 0.0000000 0.1638080 0.5356800
v 0.0000000 0.5892290 0.2415690
v 0.0000000 0.5987850 0.3531300
v 0.0000000 0.3373810 0.4071850
v 0.0000000 0.6123160 0.3194740
v 0.0000000 0.5933970 0.1827080
v 0.0000000 0.3388630 0.4097130
v 0.0000000 0.5988000 0.3506970
v 0.0000000 0.2153460 0.0351080
v 0.0000000 0.2145430 0.0352020
v 0.0000000 0.1656350 0.5356690
v 0.0000000 0.2134660 0.0354620
v 0.0000000 0.5947200 0.1818220
v 0.0000000 0.5968390 0.1838200
v 0.0000000 0.3371850 0.4109620
v 0.0000000 0.3394780 0.4121970
v 0.0000000 0.1653820 0.5324500
v 0.0000000 0.2137280 0.0333540
v 0.0000000 0.5936640 0.3473880
v 0.0000000 0.5932440 0.3422050
v 0.0000000 0.5988520 0.1834240
v 0.0000000 0.5964830 0.1816600
v 0.0000000 0.5934570 0.2467570
v 0.0000000 0.2113180 0.0338150
v 0.0000000 0.5982020 0.1851360
v 0.0000000 0.2092650 0.0356190
v 0.0000000 0.3413640 0.4142000
v 0.0000000 0.1674910 0.5362680
v 0.0000000 0.2151590 0.0329590
v 0.0000000 0.3447860 0.4172700
v 0.0000000 0.1692170 0.5373590
v 0.0000000 0.2152330 0.0304770
v 0.0000000 0.5921170 0.2456750
v 0.0000000 0.6141940 0.3201610
v 0.0000000 0.3424540 0.4194600
v 0.0000000 0.5965790 0.3455160
v 0.0000000 0.2137050 0.0306040
v 0.0000000 0.5952340 0.3433130
v 0.0000000 0.6006960 0.1843640
v 0.0000000 0.2120520 0.0297570
v 0.0000000 0.2115700 0.0303820
v 0.0000000 0.5972670 0.3487440
v 0.0000000 0.6162440 0.3174920
v 0.0000000 0.5906950 0.2427520
v 0.0000000 0.5980230 0.3466440
v 0.0000000 0.1677390 0.5335260
v 0.0000000 0.3410180 0.4188300
v 0.0000000 0.5914510 0.2418770
v 0.0000000 0.6009840 0.1830000
v 0.0000000 0.1700310 0.5365310
v 0.0000000 0.2081700 0.0331450
v 0.0000000 0.6162750 0.3128070
v 0.0000000 0.3395130 0.4171600
v 0.0000000 0.3386490 0.4143030
v 0.0000000 0.6152520 0.3102840
v 0.0000000 0.1694530 0.5332900
v 0.0000000 0.5951040 0.1808840
v 0.0000000 0.5965560 0.1792370
v 0.0000000 0.2060850 0.0366740
v 0.0000000 0.5948760 0.1764660
v 0.0000000 0.6010500 0.2357230
v 0.0000000 0.1720020 0.5418630
v 0.0000000 0.2044110 0.0363410
v 0.0000000 0.5958790 0.1763550
v 0.0000000 0.5974570 0.1804060
v 0.0000000 0.2057080 0.0352020
v 0.0000000 0.6011180 0.2309820
v 0.0000000 0.1711150 0.5406610
v 0.0000000 0.5918830 0.2404980
v 0.0000000 0.6032810 0.2366060
v 0.0000000 0.6173580 0.3087110
v 0.0000000 0.5977710 0.1771010
v 0.0000000 0.1724970 0.5389650
v 0.0000000 0.5958130 0.1733590
v 0.0000000 0.1713870 0.5369860
v 0.0000000 0.1605840 0.4999870
v 0.0000000 0.1671290 0.5879640
v 0.0000000 0.5972910 0.1740840
v 0.0000000 0.2093750 0.0296400
v 0.0000000 0.1676320 0.5868340
v 0.0000000 0.2057100 0.0325720
v 0.0000000 0.1625430 0.4977500
v 0.0000000 0.1685320 0.5902390
v 0.0000000 0.1685480 0.5878220
v 0.0000000 0.5731260 0.3426160
v 0.0000000 0.5998210 0.1807310
v 0.0000000 0.5990540 0.1795420
v 0.0000000 0.5993050 0.2264150
v 0.0000000 0.5989460 0.1774750
v 0.0000000 0.6166360 0.3065460
v 0.0000000 0.1667860 0.5861410
v 0.0000000 0.2023710 0.0333210
v 0.0000000 0.1725120 0.5362850
v 0.0000000 0.1661680 0.5831720
v 0.0000000 0.1704500 0.5319920
v 0.0000000 0.6014230 0.2259980
v 0.0000000 0.1674430 0.5851140
v 0.0000000 0.2069120 0.0300870
v 0.0000000 0.6010940 0.1790720
v 0.0000000 0.2010500 0.0301600
v 0.0000000 0.6156810 0.3021470
v 0.0000000 0.1663240 0.5803940
v 0.0000000 0.2610920 0.0373910
v 0.0000000 0.2011540 0.0441160
v 0.0000000 0.6002660 0.1757240
v 0.0000000 0.2653470 0.0377370
v 0.0000000 0.6043710 0.2369070
v 0.0000000 0.6184760 0.3056290
v 0.0000000 0.1673790 0.5796560
v 0.0000000 0.1682900 0.5814560
v 0.0000000 0.6185180 0.3032180
v 0.0000000 0.6061740 0.2362250
v 0.0000000 0.1667020 0.5779610
v 0.0000000 0.1640910 0.5300030
v 0.0000000 0.3375180 0.3420000
v 0.0000000 0.3353290 0.3429750
v 0.0000000 0.1636200 0.5275380
v 0.0000000 0.1611080 0.5297630
v 0.0000000 0.5745250 0.3427030
v 0.0000000 0.3368730 0.3453980
v 0.0000000 0.1690640 0.5862210
v 0.0000000 0.5739060 0.3410720
v 0.0000000 0.6151540 0.3640390
v 0.0000000 0.6054840 0.2334080
v 0.0000000 0.1652910 0.5284580
v 0.0000000 0.6040260 0.2321450
v 0.0000000 0.2021710 0.0399940
v 0.0000000 0.6200080 0.3113590
v 0.0000000 0.6017160 0.1856870
v 0.0000000 0.1692070 0.5850960
v 0.0000000 0.6207590 0.3108390
v 0.0000000 0.3361380 0.3459430
v 0.0000000 0.3347350 0.3451920
v 0.0000000 0.3363780 0.3497660
v 0.0000000 0.5778980 0.3437700
v 0.0000000 0.5780510 0.3428560
v 0.0000000 0.5786070 0.3417910
v 0.0000000 0.6160030 0.3610350
v 0.0000000 0.1681940 0.5316920
v 0.0000000 0.1954090 0.0429980
v 0.0000000 0.2001660 0.0427760
v 0.0000000 0.6033960 0.1840270
v 0.0000000 0.6034200 0.1828990
v 0.0000000 0.6150120 0.3569020
v 0.0000000 0.3342400 0.3434540
v 0.0000000 0.3334260 0.3433050
v 0.0000000 0.6037700 0.1794130
v 0.0000000 0.3330880 0.3447740
v 0.0000000 0.6057650 0.1835110
v 0.0000000 0.6087750 0.2351360
v 0.0000000 0.3315020 0.3437340
v 0.0000000 0.6063750 0.1854090
v 0.0000000 0.6074990 0.2329770
v 0.0000000 0.5766520 0.3403760
v 0.0000000 0.5742100 0.3398720
v 0.0000000 0.1641330 0.4945400
v 0.0000000 0.3341000 0.3462530
v 0.0000000 0.1722530 0.5834970
v 0.0000000 0.1696090 0.5814180
v 0.0000000 0.3320040 0.3476390
v 0.0000000 0.3306820 0.3457690
v 0.0000000 0.1659980 0.4945330
v 0.0000000 0.5776210 0.3383000
v 0.0000000 0.1666840 0.4978240
v 0.0000000 0.3340200 0.3487020
v 0.0000000 0.1997940 0.0381490
v 0.0000000 0.6093920 0.2321920
v 0.0000000 0.6025840 0.2299320
v 0.0000000 0.6206030 0.3070100
v 0.0000000 0.5788640 0.3404580
v 0.0000000 0.6036410 0.2287920
v 0.0000000 0.6164900 0.3637280
v 0.0000000 0.6178070 0.3644400
v 0.0000000 0.6192440 0.3644740
v 0.0000000 0.6044870 0.2279800
v 0.0000000 0.6206630 0.3031900
v 0.0000000 0.6171110 0.3612330
v 0.0000000 0.2564680 0.0394220
v 0.0000000 0.6028830 0.2273510
v 0.0000000 0.3349940 0.3514970
v 0.0000000 0.3364190 0.3535900
v 0.0000000 0.6053210 0.2277950
v 0.0000000 0.2556030 0.0367680
v 0.0000000 0.2577880 0.0358570
v 0.0000000 0.1930300 0.0413320
v 0.0000000 0.1893310 0.0444820
v 0.0000000 0.1628170 0.4942070
v 0.0000000 0.1967550 0.0412920
v 0.0000000 0.6205740 0.3623920
v 0.0000000 0.6183070 0.3591540
v 0.0000000 0.1936600 0.0380980
v 0.0000000 0.2614960 0.0358110
v 0.0000000 0.1689920 0.5784020
v 0.0000000 0.6069890 0.2292450
v 0.0000000 0.3325740 0.3503180
v 0.0000000 0.1640590 0.4914330
v 0.0000000 0.3335570 0.3533480
v 0.0000000 0.1893420 0.0426530
v 0.0000000 0.1898000 0.0411290
v 0.0000000 0.1894610 0.0375240
v 0.0000000 0.1731020 0.5808780
v 0.0000000 0.6086950 0.2298010
v 0.0000000 0.1707000 0.5793830
v 0.0000000 0.1664670 0.4908640
v 0.0000000 0.6084310 0.1846810
v 0.0000000 0.6064080 0.2259210
v 0.0000000 0.1681040 0.4992460
v 0.0000000 0.2029880 0.0364250
v 0.0000000 0.1718580 0.5770840
v 0.0000000 0.6055100 0.1813960
v 0.0000000 0.2008240 0.0371880
v 0.0000000 0.6069360 0.1826930
v 0.0000000 0.6229700 0.3620530
v 0.0000000 0.6085220 0.2242940
v 0.0000000 0.6214880 0.3590870
v 0.0000000 0.6078940 0.1818460
v 0.0000000 0.1996260 0.0367020
v 0.0000000 0.6168920 0.3569820
v 0.0000000 0.5981190 0.2216000
v 0.0000000 0.2538350 0.0398270
v 0.0000000 0.1950850 0.0368650
v 0.0000000 0.6175860 0.3013260
v 0.0000000 0.2532940 0.0380120
v 0.0000000 0.6043300 0.1775510
v 0.0000000 0.6053170 0.1786860
v 0.0000000 0.6186200 0.3573900
v 0.0000000 0.1977550 0.0362010
v 0.0000000 0.5802140 0.3430520
v 0.0000000 0.6026380 0.1761660
v 0.0000000 0.5815230 0.3435870
v 0.0000000 0.6159420 0.3554200
v 0.0000000 0.5805100 0.3420070
v 0.0000000 0.6033190 0.1756270
v 0.0000000 0.6171270 0.2978830
v 0.0000000 0.6169310 0.3531120
v 0.0000000 0.5994740 0.2213150
v 0.0000000 0.5816350 0.3425280
v 0.0000000 0.2503440 0.0380590
v 0.0000000 0.5829050 0.3435110
v 0.0000000 0.5829390 0.3423880
v 0.0000000 0.1984800 0.0343730
v 0.0000000 0.6121660 0.2943520
v 0.0000000 0.1964520 0.0348010
v 0.0000000 0.6058700 0.1748540
v 0.0000000 0.5826410 0.3398620
v 0.0000000 0.2532220 0.0360500
v 0.0000000 0.5813380 0.3399260
v 0.0000000 0.2571450 0.0329640
v 0.0000000 0.5811790 0.3383080
v 0.0000000 0.6008580 0.2201180
v 0.0000000 0.6129330 0.2915180
v 0.0000000 0.1987090 0.0326510
v 0.0000000 0.6077470 0.1802100
v 0.0000000 0.6211280 0.3549070
v 0.0000000 0.2508050 0.0350630
v 0.0000000 0.6160590 0.2941290
v 0.0000000 0.5825250 0.3369180
v 0.0000000 0.2494190 0.0394990
v 0.0000000 0.6233440 0.3574730
v 0.0000000 0.1667440 0.5284010
v 0.0000000 0.6154660 0.2907500
v 0.0000000 0.6003430 0.2161110
v 0.0000000 0.2479760 0.0372660
v 0.0000000 0.5999000 0.2188810
v 0.0000000 0.1684460 0.5297890
v 0.0000000 0.1685820 0.5279810
v 0.0000000 0.5786810 0.3354690
v 0.0000000 0.2451680 0.0378170
v 0.0000000 0.1904910 0.0360570
v 0.0000000 0.6192850 0.3007680
v 0.0000000 0.5812510 0.3346560
v 0.0000000 0.6016410 0.2204330
v 0.0000000 0.6020640 0.2173540
v 0.0000000 0.5825760 0.3345840
v 0.0000000 0.1648880 0.5265140
v 0.0000000 0.1730830 0.5780080
v 0.0000000 0.3299650 0.2950960
v 0.0000000 0.3332300 0.2950430
v 0.0000000 0.3310470 0.2977560
v 0.0000000 0.1753480 0.5800230
v 0.0000000 0.6212800 0.3002460
v 0.0000000 0.6188350 0.2973210
v 0.0000000 0.3279350 0.2929680
v 0.0000000 0.1758530 0.5789770
v 0.0000000 0.6210580 0.2986660
v 0.0000000 0.1953010 0.0335360
v 0.0000000 0.1635400 0.5221850
v 0.0000000 0.5818640 0.3335240
v 0.0000000 0.6085320 0.1771350
v 0.0000000 0.1648390 0.5234400
v 0.0000000 0.6076010 0.1751180
v 0.0000000 0.6025560 0.2242550
v 0.0000000 0.3384380 0.3593960
v 0.0000000 0.3362740 0.3608480
v 0.0000000 0.3361610 0.3581320
v 0.0000000 0.6027210 0.2201700
v 0.0000000 0.3358810 0.3565550
v 0.0000000 0.2452990 0.0361100
v 0.0000000 0.3342190 0.3561050
v 0.0000000 0.3273520 0.2941630
v 0.0000000 0.5831430 0.3336070
v 0.0000000 0.1905640 0.0321170
v 0.0000000 0.1921480 0.0306970
v 0.0000000 0.3270850 0.2964550
v 0.0000000 0.6051190 0.2250290
v 0.0000000 0.2166140 0.0298490
v 0.0000000 0.3324460 0.3565510
v 0.0000000 0.1672210 0.5256200
v 0.0000000 0.3338940 0.3580480
v 0.0000000 0.2138670 0.0288510
v 0.0000000 0.2127830 0.0289000
v 0.0000000 0.1668450 0.5759010
v 0.0000000 0.1664770 0.5249820
v 0.0000000 0.3350780 0.3610610
v 0.0000000 0.5951530 0.1715040
v 0.0000000 0.6251710 0.3593010
v 0.0000000 0.6250810 0.3567120
v 0.0000000 0.2145460 0.0278540
v 0.0000000 0.1684190 0.4972610
v 0.0000000 0.5972230 0.1720120
v 0.0000000 0.6195680 0.2919650
v 0.0000000 0.2152920 0.0270340
v 0.0000000 0.6235780 0.3545130
v 0.0000000 0.2136470 0.0270950
v 0.0000000 0.2122800 0.0276280
v 0.0000000 0.1693200 0.4978500
v 0.0000000 0.6042410 0.2184490
v 0.0000000 0.1675090 0.5235420
v 0.0000000 0.6052800 0.2226440
v 0.0000000 0.6210520 0.2959510
v 0.0000000 0.3326560 0.3024760
v 0.0000000 0.3310610 0.3029940
v 0.0000000 0.3311540 0.3003160
v 0.0000000 0.2113720 0.0285880
v 0.0000000 0.6064540 0.2235720
v 0.0000000 0.3287060 0.2974810
v 0.0000000 0.2088520 0.0277570
v 0.0000000 0.3281420 0.2991430
v 0.0000000 0.2142910 0.0259910
v 0.0000000 0.1695480 0.4946390
v 0.0000000 0.1671730 0.4942810
v 0.0000000 0.5972290 0.1694990
v 0.0000000 0.2116740 0.0256430
v 0.0000000 0.1670960 0.5727870
v 0.0000000 0.5819770 0.1882580
v 0.0000000 0.5809380 0.1874810
v 0.0000000 0.6073250 0.2205750
v 0.0000000 0.1680670 0.5744150
v 0.0000000 0.6054970 0.2180810
v 0.0000000 0.1728160 0.5289170
v 0.0000000 0.3379100 0.3647800
v 0.0000000 0.3357550 0.3640170
v 0.0000000 0.5828780 0.1873600
v 0.0000000 0.3344060 0.3642310
v 0.0000000 0.1708010 0.4967660
v 0.0000000 0.6000750 0.1721880
v 0.0000000 0.1671390 0.5711950
v 0.0000000 0.3324020 0.3582870
v 0.0000000 0.1692040 0.5712560
v 0.0000000 0.1719290 0.4970610
v 0.0000000 0.2110570 0.0233710
v 0.0000000 0.1706040 0.5743050
v 0.0000000 0.3277930 0.3021890
v 0.0000000 0.3369620 0.3670600
v 0.0000000 0.1710000 0.5275550
v 0.0000000 0.1710190 0.5249400
v 0.0000000 0.2097750 0.0265600
v 0.0000000 0.5999400 0.1684110
v 0.0000000 0.1717590 0.5743390
v 0.0000000 0.2097130 0.0246980
v 0.0000000 0.6181490 0.3538110
v 0.0000000 0.1721110 0.4948220
v 0.0000000 0.5953830 0.1666320
v 0.0000000 0.5964360 0.1662870
v 0.0000000 0.1708630 0.5726630
v 0.0000000 0.5955400 0.1639000
v 0.0000000 0.1736380 0.5398840
v 0.0000000 0.6157290 0.3479270
v 0.0000000 0.6103820 0.2775260
v 0.0000000 0.5998310 0.1647670
v 0.0000000 0.6169440 0.3478760
v 0.0000000 0.1685400 0.4939740
v 0.0000000 0.6055090 0.2152840
v 0.0000000 0.2074790 0.0285160
v 0.0000000 0.5977120 0.1651360
v 0.0000000 0.5802140 0.2903800
v 0.0000000 0.5818680 0.2899460
v 0.0000000 0.2053620 0.0285820
v 0.0000000 0.1715070 0.5700510
v 0.0000000 0.6103090 0.2705080
v 0.0000000 0.6083430 0.2178430
v 0.0000000 0.5832190 0.2878390
v 0.0000000 0.6102480 0.2202060
v 0.0000000 0.2019520 0.0288200
v 0.0000000 0.5963270 0.1605770
v 0.0000000 0.1688090 0.4911430
v 0.0000000 0.5810890 0.2877310
v 0.0000000 0.1673670 0.5687080
v 0.0000000 0.2086690 0.0262490
v 0.0000000 0.6217200 0.3518070
v 0.0000000 0.2062620 0.0249200
v 0.0000000 0.5823440 0.2850930
v 0.0000000 0.5797640 0.2866100
v 0.0000000 0.6016840 0.1707530
v 0.0000000 0.1698620 0.4918500
v 0.0000000 0.6211310 0.3489930
v 0.0000000 0.1709380 0.4922610
v 0.0000000 0.6152890 0.3435450
v 0.0000000 0.2013940 0.0270100
v 0.0000000 0.1720130 0.4920890
v 0.0000000 0.6015700 0.1683480
v 0.0000000 0.5836560 0.2844750
v 0.0000000 0.1693670 0.5690620
v 0.0000000 0.2014020 0.0252890
v 0.0000000 0.1698830 0.4888640
v 0.0000000 0.5984280 0.1614620
v 0.0000000 0.1706100 0.4891420
v 0.0000000 0.5858590 0.1870990
v 0.0000000 0.6171970 0.3416550
v 0.0000000 0.6161920 0.2876760
v 0.0000000 0.1705700 0.5672050
v 0.0000000 0.1718390 0.4890240
v 0.0000000 0.6103730 0.2326520
v 0.0000000 0.1733330 0.5346470
v 0.0000000 0.6114980 0.2318510
v 0.0000000 0.2535960 0.0329450
v 0.0000000 0.6121470 0.2865070
v 0.0000000 0.5798700 0.2834540
v 0.0000000 0.5810660 0.2835600
v 0.0000000 0.2507290 0.0335720
v 0.0000000 0.6223880 0.3449480
v 0.0000000 0.6158370 0.2851200
v 0.0000000 0.2077450 0.0234190
v 0.0000000 0.6138370 0.2368330
v 0.0000000 0.2115160 0.0221640
v 0.0000000 0.5820260 0.2818930
v 0.0000000 0.2057250 0.0239310
v 0.0000000 0.6001990 0.1618490
v 0.0000000 0.2040970 0.0231780
v 0.0000000 0.5198940 0.4531730
v 0.0000000 0.5189550 0.4542530
v 0.0000000 0.5186850 0.4494010
v 0.0000000 0.2066490 0.0224870
v 0.0000000 0.5808810 0.2815490
v 0.0000000 0.6205640 0.3426380
v 0.0000000 0.3468640 0.4194740
v 0.0000000 0.3441520 0.4196120
v 0.0000000 0.6028320 0.1627520
v 0.0000000 0.1664450 0.4878850
v 0.0000000 0.1691210 0.4886110
v 0.0000000 0.6023150 0.1736470
v 0.0000000 0.5818180 0.2796990
v 0.0000000 0.1740890 0.5330550
v 0.0000000 0.1728580 0.5316250
v 0.0000000 0.6035670 0.1729670
v 0.0000000 0.1694930 0.4868590
v 0.0000000 0.5834990 0.2809940
v 0.0000000 0.6234140 0.3522640
v 0.0000000 0.6144560 0.2327010
v 0.0000000 0.6165690 0.2368570
v 0.0000000 0.6125790 0.2824970
v 0.0000000 0.5831240 0.2795130
v 0.0000000 0.3465030 0.4236330
v 0.0000000 0.3455040 0.4232670
v 0.0000000 0.6252020 0.3540010
v 0.0000000 0.5849790 0.1859480
v 0.0000000 0.1658870 0.4854830
v 0.0000000 0.1676290 0.4853120
v 0.0000000 0.5859710 0.1858740
v 0.0000000 0.5846590 0.2809590
v 0.0000000 0.6109320 0.2267240
v 0.0000000 0.5864890 0.2789710
v 0.0000000 0.5877100 0.1869030
v 0.0000000 0.5869060 0.1849530
v 0.0000000 0.1734450 0.5713100
v 0.0000000 0.1725730 0.5716520
v 0.0000000 0.6054600 0.1706340
v 0.0000000 0.6242970 0.3461250
v 0.0000000 0.5835890 0.1842880
v 0.0000000 0.5847820 0.1847520
v 0.0000000 0.5858100 0.1843410
v 0.0000000 0.6074780 0.1669350
v 0.0000000 0.1757090 0.5735800
v 0.0000000 0.1712850 0.4875320
v 0.0000000 0.1703690 0.4859970
v 0.0000000 0.1742610 0.5697430
v 0.0000000 0.3280460 0.3051780
v 0.0000000 0.6070520 0.1711570
v 0.0000000 0.1765220 0.5712130
v 0.0000000 0.5819390 0.3274300
v 0.0000000 0.5879620 0.1837580
v 0.0000000 0.3290440 0.3074010
v 0.0000000 0.3328370 0.3046920
v 0.0000000 0.3320200 0.3107450
v 0.0000000 0.5895960 0.1844330
v 0.0000000 0.6088430 0.1718620
v 0.0000000 0.5176550 0.4498170
v 0.0000000 0.5162130 0.4532410
v 0.0000000 0.5165460 0.4492090
v 0.0000000 0.1714320 0.4853750
v 0.0000000 0.6137460 0.2795760
v 0.0000000 0.5804100 0.2779810
v 0.0000000 0.5817220 0.2766900
v 0.0000000 0.1711160 0.4822750
v 0.0000000 0.1739450 0.5304990
v 0.0000000 0.6172400 0.2834280
v 0.0000000 0.5872370 0.1809420
v 0.0000000 0.6180580 0.2810090
v 0.0000000 0.5896710 0.1826140
v 0.0000000 0.6143710 0.2292900
v 0.0000000 0.6154350 0.2331260
v 0.0000000 0.6156040 0.2300510
v 0.0000000 0.5832390 0.2760600
v 0.0000000 0.6138810 0.2272130
v 0.0000000 0.5904070 0.1872390
v 0.0000000 0.6124510 0.2251040
v 0.0000000 0.5902890 0.1858350
v 0.0000000 0.6151940 0.2776970
v 0.0000000 0.1670460 0.4816210
v 0.0000000 0.6085130 0.1695800
v 0.0000000 0.6187690 0.2781390
v 0.0000000 0.6086300 0.1665700
v 0.0000000 0.5804360 0.2747970
v 0.0000000 0.5813530 0.2726130
v 0.0000000 0.6152860 0.2266320
v 0.0000000 0.2461580 0.0321300
v 0.0000000 0.6185340 0.2869720
v 0.0000000 0.6045820 0.1660480
v 0.0000000 0.6221080 0.3411790
v 0.0000000 0.5922200 0.1837990
v 0.0000000 0.5849050 0.2776830
v 0.0000000 0.6225980 0.3374470
v 0.0000000 0.5913440 0.1835370
v 0.0000000 0.3391390 0.3697350
v 0.0000000 0.3386290 0.3714640
v 0.0000000 0.6191180 0.2852730
v 0.0000000 0.3294320 0.3111350
v 0.0000000 0.3312690 0.3143430
v 0.0000000 0.1698350 0.4820450
v 0.0000000 0.6030020 0.1611500
v 0.0000000 0.6037370 0.1619290
v 0.0000000 0.5172210 0.4558090
v 0.0000000 0.1735550 0.5270420
v 0.0000000 0.3376810 0.3716820
v 0.0000000 0.6200740 0.2850980
v 0.0000000 0.3434570 0.4221650
v 0.0000000 0.6250830 0.3425510
v 0.0000000 0.5851010 0.3425010
v 0.0000000 0.5196110 0.4568040
v 0.0000000 0.5188890 0.4587760
v 0.0000000 0.3288920 0.3157560
v 0.0000000 0.1671190 0.4799600
v 0.0000000 0.3358490 0.3692430
v 0.0000000 0.3337340 0.3683360
v 0.0000000 0.5176800 0.4598270
v 0.0000000 0.5862700 0.3429070
v 0.0000000 0.5872710 0.3399880
v 0.0000000 0.3392840 0.4219600
v 0.0000000 0.5860450 0.3394430
v 0.0000000 0.3347340 0.3719530
v 0.0000000 0.5888980 0.1807940
v 0.0000000 0.5838670 0.3377150
v 0.0000000 0.5145420 0.4533910
v 0.0000000 0.5824790 0.2705120
v 0.0000000 0.1744760 0.5252320
v 0.0000000 0.3409570 0.4242970
v 0.0000000 0.6066080 0.1614260
v 0.0000000 0.5161930 0.4579590
v 0.0000000 0.5869550 0.3368220
v 0.0000000 0.3455030 0.4263560
v 0.0000000 0.3435000 0.4274910
v 0.0000000 0.6085110 0.1623090
v 0.0000000 0.3399110 0.3756610
v 0.0000000 0.3373510 0.3767580
v 0.0000000 0.1757830 0.4972060
v 0.0000000 0.6153530 0.3382170
v 0.0000000 0.5839520 0.2733240
v 0.0000000 0.1747680 0.4969610
v 0.0000000 0.5840670 0.2684980
v 0.0000000 0.3460040 0.4297560
v 0.0000000 0.5827850 0.2668770
v 0.0000000 0.3393550 0.3785690
v 0.0000000 0.5849160 0.3338000
v 0.0000000 0.1741530 0.4930820
v 0.0000000 0.6112350 0.1832860
v 0.0000000 0.3419110 0.4287600
v 0.0000000 0.3437720 0.4314400
v 0.0000000 0.5871420 0.3347410
v 0.0000000 0.3355380 0.3768200
v 0.0000000 0.5883520 0.2893350
v 0.0000000 0.1755500 0.4924430
v 0.0000000 0.3390410 0.4252360
v 0.0000000 0.6097640 0.1814210
v 0.0000000 0.3335260 0.3724370
v 0.0000000 0.6156220 0.3340940
v 0.0000000 0.6169330 0.3340470
v 0.0000000 0.1769020 0.4971510
v 0.0000000 0.3397590 0.4274220
v 0.0000000 0.6191200 0.3384930
v 0.0000000 0.3357250 0.3803800
v 0.0000000 0.5863840 0.2858100
v 0.0000000 0.5849190 0.3306210
v 0.0000000 0.1984230 0.0298890
v 0.0000000 0.5866110 0.3331490
v 0.0000000 0.1962080 0.0307340
v 0.0000000 0.3399370 0.4313170
v 0.0000000 0.5867900 0.3316580
v 0.0000000 0.5890860 0.2859320
v 0.0000000 0.3506660 0.4705660
v 0.0000000 0.3536910 0.4711130
v 0.0000000 0.6097120 0.2226410
v 0.0000000 0.5835810 0.3276700
v 0.0000000 0.6117980 0.2757670
v 0.0000000 0.6162890 0.3317170
v 0.0000000 0.5848670 0.3275800
v 0.0000000 0.6133680 0.1805800
v 0.0000000 0.3520200 0.4740260
v 0.0000000 0.1983030 0.0247840
v 0.0000000 0.6121730 0.2708690
v 0.0000000 0.1961390 0.0274930
v 0.0000000 0.5872020 0.2804830
v 0.0000000 0.1741240 0.4894950
v 0.0000000 0.5829730 0.3247670
v 0.0000000 0.6155040 0.2734060
v 0.0000000 0.6155690 0.3288170
v 0.0000000 0.6099410 0.1795780
v 0.0000000 0.1755890 0.4901310
v 0.0000000 0.6173100 0.3316100
v 0.0000000 0.1768780 0.4933460
v 0.0000000 0.6169050 0.2762040
v 0.0000000 0.5843710 0.2318850
v 0.0000000 0.5858020 0.2297550
v 0.0000000 0.5859240 0.2329610
v 0.0000000 0.1940580 0.0282530
v 0.0000000 0.6097030 0.1736950
v 0.0000000 0.6137280 0.2190690
v 0.0000000 0.1769740 0.5671200
v 0.0000000 0.1767470 0.4906230
v 0.0000000 0.5836910 0.3201040
v 0.0000000 0.6195400 0.3258910
v 0.0000000 0.5844430 0.2291650
v 0.0000000 0.5862190 0.2283090
v 0.0000000 0.6111650 0.1777750
v 0.0000000 0.6107140 0.1747740
v 0.0000000 0.3428860 0.3831120
v 0.0000000 0.3416300 0.3848010
v 0.0000000 0.3413250 0.3803980
v 0.0000000 0.1918780 0.0298120
v 0.0000000 0.3479810 0.4370360
v 0.0000000 0.3463410 0.4363130
v 0.0000000 0.6113380 0.2692330
v 0.0000000 0.5883420 0.2367860
v 0.0000000 0.6143040 0.1785570
v 0.0000000 0.5892330 0.2387270
v 0.0000000 0.6144230 0.2689010
v 0.0000000 0.1937470 0.0264020
v 0.0000000 0.6146630 0.1757710
v 0.0000000 0.1901330 0.0265850
v 0.0000000 0.6115830 0.2672110
v 0.0000000 0.5923880 0.2880670
v 0.0000000 0.1946260 0.0247900
v 0.0000000 0.1902880 0.0282140
v 0.0000000 0.3489290 0.4688060
v 0.0000000 0.5877760 0.2296540
v 0.0000000 0.6237330 0.3365850
v 0.0000000 0.2011440 0.0242950
v 0.0000000 0.3325960 0.3202590
v 0.0000000 0.3321560 0.3228760
v 0.0000000 0.5894960 0.3390570
v 0.0000000 0.3442340 0.3875440
v 0.0000000 0.3460990 0.4690490
v 0.0000000 0.2006190 0.0233770
v 0.0000000 0.3391300 0.3867380
v 0.0000000 0.5933740 0.2879880
v 0.0000000 0.5197840 0.4602650
v 0.0000000 0.5906140 0.3389890
v 0.0000000 0.3482490 0.4726730
v 0.0000000 0.5918620 0.3401340
v 0.0000000 0.3448430 0.3899500
v 0.0000000 0.3272410 0.3189140
v 0.0000000 0.3494720 0.4745660
v 0.0000000 0.6214700 0.3340710
v 0.0000000 0.5886870 0.3356060
v 0.0000000 0.6153770 0.2198770
v 0.0000000 0.5902830 0.3373930
v 0.0000000 0.5903470 0.2388450
v 0.0000000 0.6216670 0.3286510
v 0.0000000 0.1945740 0.0234840
v 0.0000000 0.5890890 0.2824470
v 0.0000000 0.5896760 0.2370320
v 0.0000000 0.5185890 0.4664120
v 0.0000000 0.5198570 0.4662770
v 0.0000000 0.3387850 0.3824970
v 0.0000000 0.5908100 0.2358120
v 0.0000000 0.5883890 0.2787890
v 0.0000000 0.6224360 0.3312180
v 0.0000000 0.5917040 0.3376610
v 0.0000000 0.3455870 0.4708310
v 0.0000000 0.5903370 0.2822150
v 0.0000000 0.3435560 0.4686760
v 0.0000000 0.3438690 0.4714380
v 0.0000000 0.3441130 0.4332280
v 0.0000000 0.3453250 0.4730030
v 0.0000000 0.3475180 0.4744330
v 0.0000000 0.1905210 0.0240000
v 0.0000000 0.5197440 0.4720370
v 0.0000000 0.5885970 0.3338230
v 0.0000000 0.6226790 0.3280600
v 0.0000000 0.1890990 0.0250420
v 0.0000000 0.6242020 0.3340220
v 0.0000000 0.6240050 0.3297780
v 0.0000000 0.5898670 0.2789640
v 0.0000000 0.3514220 0.4761130
v 0.0000000 0.5204030 0.4703130
v 0.0000000 0.3515030 0.4788520
v 0.0000000 0.3414820 0.4328690
v 0.0000000 0.3295710 0.3266270
v 0.0000000 0.3323970 0.3271100
v 0.0000000 0.5911710 0.2801730
v 0.0000000 0.5903880 0.3345540
v 0.0000000 0.5185940 0.4705350
v 0.0000000 0.5941890 0.2831240
v 0.0000000 0.3431820 0.4358730
v 0.0000000 0.3365240 0.3853130
v 0.0000000 0.3355860 0.3854060
v 0.0000000 0.3393380 0.4343910
v 0.0000000 0.6166860 0.3248350
v 0.0000000 0.3503210 0.4804570
v 0.0000000 0.5891980 0.2309430
v 0.0000000 0.5906630 0.2321940
v 0.0000000 0.5923570 0.2790060
v 0.0000000 0.3479150 0.4806150
v 0.0000000 0.3465890 0.4760520
v 0.0000000 0.5891170 0.2290800
v 0.0000000 0.5895780 0.2258550
v 0.0000000 0.5880350 0.2227390
v 0.0000000 0.5172210 0.4650330
v 0.0000000 0.3401300 0.4394140
v 0.0000000 0.3432990 0.4741730
v 0.0000000 0.3440220 0.4770190
v 0.0000000 0.6191070 0.3238810
v 0.0000000 0.3455750 0.4794230
v 0.0000000 0.6151860 0.3216750
v 0.0000000 0.6189690 0.3216720
v 0.0000000 0.5921270 0.2263480
v 0.0000000 0.5171810 0.4690730
v 0.0000000 0.5955760 0.3418980
v 0.0000000 0.5940500 0.3387360
v 0.0000000 0.5169860 0.4727930
v 0.0000000 0.6103150 0.1717390
v 0.0000000 0.6093430 0.1695820
v 0.0000000 0.6171770 0.3189660
v 0.0000000 0.6122850 0.1735520
v 0.0000000 0.5154140 0.4727240
v 0.0000000 0.6104390 0.1663850
v 0.0000000 0.2415050 0.0390120
v 0.0000000 0.6117600 0.1696670
v 0.0000000 0.3375510 0.3876290
v 0.0000000 0.1736310 0.4872230
v 0.0000000 0.3354060 0.3892360
v 0.0000000 0.6148590 0.1729110
v 0.0000000 0.2391830 0.0403870
v 0.0000000 0.1747560 0.4851710
v 0.0000000 0.2376090 0.0383170
v 0.0000000 0.6142070 0.1696140
v 0.0000000 0.1730070 0.4841070
v 0.0000000 0.2417070 0.0373670
v 0.0000000 0.6094970 0.1657420
v 0.0000000 0.1740060 0.4828220
v 0.0000000 0.5863430 0.2688380
v 0.0000000 0.3337600 0.3287970
v 0.0000000 0.6115330 0.1637030
v 0.0000000 0.5848490 0.2661120
v 0.0000000 0.5855850 0.2244470
v 0.0000000 0.1765440 0.4861040
v 0.0000000 0.5963100 0.3402630
v 0.0000000 0.2356530 0.0412900
v 0.0000000 0.6100380 0.1633730
v 0.0000000 0.2365210 0.0390720
v 0.0000000 0.5927590 0.3372520
v 0.0000000 0.6098220 0.1610670
v 0.0000000 0.5955680 0.3369140
v 0.0000000 0.5885690 0.2757760
v 0.0000000 0.1765110 0.4833400
v 0.0000000 0.1754620 0.4814740
v 0.0000000 0.1712540 0.4794660
v 0.0000000 0.6137630 0.1669220
v 0.0000000 0.1726370 0.4823340
v 0.0000000 0.5896770 0.2755110
v 0.0000000 0.6135900 0.1643130
v 0.0000000 0.5908760 0.2764450
v 0.0000000 0.1659860 0.5203720
v 0.0000000 0.5978530 0.3353130
v 0.0000000 0.6136790 0.1608860
v 0.0000000 0.6120420 0.1598870
v 0.0000000 0.2252280 0.0411820
v 0.0000000 0.6151120 0.1624720
v 0.0000000 0.3517680 0.4816360
v 0.0000000 0.3529320 0.4847060
v 0.0000000 0.2209390 0.0413920
v 0.0000000 0.3494790 0.4857350
v 0.0000000 0.2186440 0.0419720
v 0.0000000 0.5971800 0.3329300
v 0.0000000 0.2184040 0.0407350
v 0.0000000 0.3478230 0.4851560
v 0.0000000 0.5868970 0.2230110
v 0.0000000 0.3456810 0.4820530
v 0.0000000 0.1776600 0.4848750
v 0.0000000 0.1774870 0.4805750
v 0.0000000 0.3461710 0.4859930
v 0.0000000 0.3538090 0.4872220
v 0.0000000 0.6165240 0.1642390
v 0.0000000 0.3516030 0.4902700
v 0.0000000 0.3499090 0.4892420
v 0.0000000 0.3532800 0.4917170
v 0.0000000 0.3515390 0.4929460
v 0.0000000 0.3507840 0.4931340
v 0.0000000 0.3493140 0.4912940
v 0.0000000 0.5891220 0.2188370
v 0.0000000 0.3487550 0.4896670
v 0.0000000 0.5906380 0.2245870
v 0.0000000 0.5900650 0.2196390
v 0.0000000 0.3460880 0.4897690
v 0.0000000 0.3452790 0.4930970
v 0.0000000 0.3464250 0.4932190
v 0.0000000 0.5867280 0.2179900
v 0.0000000 0.5912280 0.2172410
v 0.0000000 0.6267160 0.8156840
v 0.0000000 0.6257300 0.8173180
v 0.0000000 0.6258440 0.8110950
v 0.0000000 0.6237850 0.0746710
v 0.0000000 0.6220610 0.0760600
v 0.0000000 0.6215040 0.0740800
v 0.0000000 0.1511120 0.4628630
v 0.0000000 0.1482080 0.4613580
v 0.0000000 0.1482590 0.4590260
v 0.0000000 0.6247810 0.0780470
v 0.0000000 0.6269010 0.8116700
v 0.0000000 0.6263380 0.8239780
v 0.0000000 0.6265590 0.8271370
v 0.0000000 0.6234380 0.8219910
v 0.0000000 0.5873640 0.1122220
v 0.0000000 0.5907670 0.1108280
v 0.0000000 0.5902850 0.1125450
v 0.0000000 0.6263380 0.8100010
v 0.0000000 0.0231750 0.0263070
v 0.0000000 0.0256710 0.0275080
v 0.0000000 0.0219210 0.0277900
v 0.0000000 0.0211860 0.0254880
v 0.0000000 0.6250290 0.0738850
v 0.0000000 0.6244560 0.0722650
v 0.0000000 0.0194310 0.0252660
v 0.0000000 0.6295920 0.8176880
v 0.0000000 0.6287300 0.8176990
v 0.0000000 0.6280120 0.8126660
v 0.0000000 0.1501420 0.4558830
v 0.0000000 0.1449390 0.4588010
v 0.0000000 0.1466420 0.4546890
v 0.0000000 0.1483550 0.4543070
v 0.0000000 0.5921800 0.0598960
v 0.0000000 0.5913000 0.0601140
v 0.0000000 0.5923550 0.0580480
v 0.0000000 0.6257990 0.0777510
v 0.0000000 0.6297550 0.8153500
v 0.0000000 0.5923540 0.1142650
v 0.0000000 0.5910480 0.1162960
v 0.0000000 0.5892190 0.1141670
v 0.0000000 0.5931560 0.0594730
v 0.0000000 0.5932760 0.0576510
v 0.0000000 0.6246890 0.8197360
v 0.0000000 0.0252210 0.0207040
v 0.0000000 0.6275100 0.8246420
v 0.0000000 0.1864450 0.0445960
v 0.0000000 0.6286350 0.8118100
v 0.0000000 0.6256560 0.0706530
v 0.0000000 0.6217360 0.0716770
v 0.0000000 0.5942730 0.0582180
v 0.0000000 0.5943690 0.0563010
v 0.0000000 0.5927490 0.0543860
v 0.0000000 0.5923800 0.1099710
v 0.0000000 0.0196490 0.0279500
v 0.0000000 0.6265520 0.8192150
v 0.0000000 0.6271290 0.8098710
v 0.0000000 0.6225280 0.8182940
v 0.0000000 0.0174670 0.0251550
v 0.0000000 0.6276630 0.8088070
v 0.0000000 0.1865710 0.0414360
v 0.0000000 0.5936190 0.1137340
v 0.0000000 0.5945340 0.1175040
v 0.0000000 0.0172110 0.0268340
v 0.0000000 0.1537350 0.4629810
v 0.0000000 0.5936890 0.0538630
v 0.0000000 0.6229250 0.0678960
v 0.0000000 0.6255250 0.0676130
v 0.0000000 0.5883960 0.0841270
v 0.0000000 0.5873490 0.0852440
v 0.0000000 0.5874410 0.0836980
v 0.0000000 0.1521440 0.4575950
v 0.0000000 0.1530110 0.4604450
v 0.0000000 0.6269780 0.0767260
v 0.0000000 0.5881630 0.0814140
v 0.0000000 0.5871560 0.0821880
v 0.0000000 0.6269080 0.0738400
v 0.0000000 0.5946540 0.0537860
v 0.0000000 0.6275950 0.0726160
v 0.0000000 0.6292920 0.8109460
v 0.0000000 0.6084530 0.8537270
v 0.0000000 0.6067870 0.8529360
v 0.0000000 0.6064580 0.8501790
v 0.0000000 0.5959670 0.1163880
v 0.0000000 0.5893060 0.0838020
v 0.0000000 0.5891650 0.0816630
v 0.0000000 0.6055580 0.8505010
v 0.0000000 0.6282210 0.0748600
v 0.0000000 0.5948320 0.0505950
v 0.0000000 0.5972170 0.1145450
v 0.0000000 0.5899730 0.0824540
v 0.0000000 0.5900910 0.0847730
v 0.0000000 0.1835140 0.0409970
v 0.0000000 0.5911320 0.0834260
v 0.0000000 0.6253840 0.8096360
v 0.0000000 0.6227610 0.8117750
v 0.0000000 0.6223890 0.8069920
v 0.0000000 0.6286010 0.0731480
v 0.0000000 0.6303750 0.0744280
v 0.0000000 0.1535680 0.4576500
v 0.0000000 0.6159890 0.8734570
v 0.0000000 0.6141750 0.8749040
v 0.0000000 0.6128710 0.8732530
v 0.0000000 0.6140150 0.8709690
v 0.0000000 0.1546750 0.4595910
v 0.0000000 0.5906170 0.0805670
v 0.0000000 0.0281020 0.0217710
v 0.0000000 0.0315550 0.0219860
v 0.0000000 0.0291900 0.0238930
v 0.0000000 0.5868900 0.0793460
v 0.0000000 0.5875230 0.0780740
v 0.0000000 0.6256530 0.8078230
v 0.0000000 0.5883840 0.0781510
v 0.0000000 0.6155140 0.8695990
v 0.0000000 0.6169440 0.8735150
v 0.0000000 0.1537250 0.4553390
v 0.0000000 0.1519360 0.4534920
v 0.0000000 0.5935420 0.1086360
v 0.0000000 0.0249800 0.0244470
v 0.0000000 0.6285250 0.0696700
v 0.0000000 0.5901180 0.0778980
v 0.0000000 0.6128110 0.8675030
v 0.0000000 0.6142320 0.8671120
v 0.0000000 0.5892090 0.0778640
v 0.0000000 0.1815980 0.0454230
v 0.0000000 0.1561560 0.4559120
v 0.0000000 0.6237790 0.8044570
v 0.0000000 0.5966490 0.1112480
v 0.0000000 0.6149660 0.8661830
v 0.0000000 0.1806990 0.0429150
v 0.0000000 0.5965290 0.1083010
v 0.0000000 0.5913540 0.0786010
v 0.0000000 0.6139970 0.0670460
v 0.0000000 0.6166330 0.0664760
v 0.0000000 0.6154110 0.0689630
v 0.0000000 0.5911940 0.0770990
v 0.0000000 0.6267170 0.8085620
v 0.0000000 0.0241480 0.0209240
v 0.0000000 0.0222150 0.0225820
v 0.0000000 0.6185650 0.8764790
v 0.0000000 0.6170060 0.8687800
v 0.0000000 0.5139070 0.5567970
v 0.0000000 0.5145730 0.5555190
v 0.0000000 0.5148450 0.5578990
v 0.0000000 0.6203550 0.8798410
v 0.0000000 0.1760450 0.0459050
v 0.0000000 0.5140830 0.5583860
v 0.0000000 0.6175480 0.0679970
v 0.0000000 0.6172260 0.0707860
v 0.0000000 0.6268290 0.8062780
v 0.0000000 0.5130370 0.5567010
v 0.0000000 0.5132050 0.5580850
v 0.0000000 0.6187620 0.0713160
v 0.0000000 0.5149490 0.5590960
v 0.0000000 0.6259990 0.8062750
v 0.0000000 0.5141880 0.5595770
v 0.0000000 0.5948210 0.1584010
v 0.0000000 0.0281110 0.0194860
v 0.0000000 0.0303990 0.0190130
v 0.0000000 0.6196420 0.8740970
v 0.0000000 0.6189400 0.8707250
v 0.0000000 0.6283900 0.8083730
v 0.0000000 0.1776380 0.0439220
v 0.0000000 0.5134300 0.5603660
v 0.0000000 0.6202800 0.8718580
v 0.0000000 0.6290160 0.8074780
v 0.0000000 0.6189880 0.0687140
v 0.0000000 0.6174820 0.0659390
v 0.0000000 0.6183150 0.0659720
v 0.0000000 0.6131040 0.0639600
v 0.0000000 0.6165610 0.0652910
v 0.0000000 0.5882210 0.0767600
v 0.0000000 0.5890480 0.0762940
v 0.0000000 0.6278220 0.8067060
v 0.0000000 0.5899970 0.0762110
v 0.0000000 0.6283090 0.8055530
v 0.0000000 0.5939620 0.1558940
v 0.0000000 0.5960090 0.1569090
v 0.0000000 0.5123880 0.5585850
v 0.0000000 0.1388720 0.4546740
v 0.0000000 0.5880960 0.0744550
v 0.0000000 0.5889530 0.0746990
v 0.0000000 0.6158070 0.8651620
v 0.0000000 0.5898700 0.0747770
v 0.0000000 0.5143750 0.5619870
v 0.0000000 0.5151160 0.5612930
v 0.0000000 0.0280360 0.0185220
v 0.0000000 0.6178470 0.8673840
v 0.0000000 0.6253100 0.8038440
v 0.0000000 0.6262010 0.8042730
v 0.0000000 0.6192380 0.8677360
v 0.0000000 0.6171010 0.0624370
v 0.0000000 0.0260900 0.0185560
v 0.0000000 0.5152120 0.5627290
v 0.0000000 0.5144450 0.5630600
v 0.0000000 0.6272960 0.8051300
v 0.0000000 0.1811970 0.0407170
v 0.0000000 0.5136320 0.5629170
v 0.0000000 0.6181600 0.0632330
v 0.0000000 0.6277810 0.8040040
v 0.0000000 0.5890010 0.0722930
v 0.0000000 0.6112410 0.8658560
v 0.0000000 0.6268170 0.8036190
v 0.0000000 0.5898140 0.0726540
v 0.0000000 0.6119710 0.8636070
v 0.0000000 0.1403730 0.4508160
v 0.0000000 0.5127030 0.5625990
v 0.0000000 0.6192190 0.0678940
v 0.0000000 0.6209620 0.0709640
v 0.0000000 0.5977300 0.1584690
v 0.0000000 0.6191660 0.0639730
v 0.0000000 0.5954710 0.0581470
v 0.0000000 0.5940790 0.0612090
v 0.0000000 0.0281480 0.0173040
v 0.0000000 0.0263460 0.0171630
v 0.0000000 0.5953500 0.0567170
v 0.0000000 0.6211550 0.0667870
v 0.0000000 0.1384110 0.4458170
v 0.0000000 0.6216570 0.0691450
v 0.0000000 0.6137570 0.8629170
v 0.0000000 0.5955710 0.0543160
v 0.0000000 0.5909280 0.0755510
v 0.0000000 0.5964510 0.0572870
v 0.0000000 0.5980140 0.0595700
v 0.0000000 0.5949110 0.1553210
v 0.0000000 0.5989630 0.1540230
v 0.0000000 0.0238480 0.0175440
v 0.0000000 0.1766820 0.0415390
v 0.0000000 0.5968370 0.0545450
v 0.0000000 0.6002920 0.1573530
v 0.0000000 0.5907950 0.0729890
v 0.0000000 0.6148900 0.8627660
v 0.0000000 0.5906670 0.0714040
v 0.0000000 0.6172040 0.8646930
v 0.0000000 0.0200930 0.0235570
v 0.0000000 0.5957330 0.0525930
v 0.0000000 0.1352780 0.4412850
v 0.0000000 0.1379500 0.4428930
v 0.0000000 0.5917610 0.0811770
v 0.0000000 0.5922820 0.0835120
v 0.0000000 0.1369910 0.4415860
v 0.0000000 0.5967290 0.0515390
v 0.0000000 0.5929530 0.0808350
v 0.0000000 0.1884820 0.0363360
v 0.0000000 0.6155030 0.8600330
v 0.0000000 0.6015770 0.1610290
v 0.0000000 0.5932130 0.0833030
v 0.0000000 0.1853390 0.0374310
v 0.0000000 0.6141560 0.0616360
v 0.0000000 0.6161450 0.0598840
v 0.0000000 0.6173050 0.8612880
v 0.0000000 0.6162270 0.8582670
v 0.0000000 0.5941870 0.0829890
v 0.0000000 0.5939970 0.0842470
v 0.0000000 0.1361530 0.4383650
v 0.0000000 0.5958110 0.0488130
v 0.0000000 0.5961480 0.0833800
v 0.0000000 0.0185570 0.0219620
v 0.0000000 0.5945880 0.0814490
v 0.0000000 0.6108610 0.8619930
v 0.0000000 0.0212370 0.0194320
v 0.0000000 0.0190020 0.0197890
v 0.0000000 0.6292090 0.8054390
v 0.0000000 0.5967770 0.0479620
v 0.0000000 0.0183060 0.0234450
v 0.0000000 0.6175220 0.0600800
v 0.0000000 0.6126480 0.8614300
v 0.0000000 0.6136320 0.0606890
v 0.0000000 0.5924150 0.0788420
v 0.0000000 0.6151660 0.0583490
v 0.0000000 0.0158920 0.0238350
v 0.0000000 0.1879460 0.0350820
v 0.0000000 0.6287070 0.8041720
v 0.0000000 0.0156000 0.0221070
v 0.0000000 0.6134030 0.8603810
v 0.0000000 0.5936810 0.0798620
v 0.0000000 0.5958990 0.0474710
v 0.0000000 0.6283070 0.8029860
v 0.0000000 0.6165180 0.0578800
v 0.0000000 0.5933750 0.0777720
v 0.0000000 0.1866160 0.0319670
v 0.0000000 0.6141400 0.8600030
v 0.0000000 0.0168070 0.0219100
v 0.0000000 0.5951680 0.0766970
v 0.0000000 0.1841830 0.0360850
v 0.0000000 0.5961130 0.1529600
v 0.0000000 0.6178690 0.0587380
v 0.0000000 0.1408900 0.4457360
v 0.0000000 0.1402810 0.4435160
v 0.0000000 0.6218470 0.8723170
v 0.0000000 0.6210330 0.8692800
v 0.0000000 0.6120970 0.8169850
v 0.0000000 0.6098900 0.8175750
v 0.0000000 0.6131480 0.8141920
v 0.0000000 0.1843920 0.0340910
v 0.0000000 0.6122610 0.8129480
v 0.0000000 0.6106300 0.8141080
v 0.0000000 0.6188720 0.0609770
v 0.0000000 0.6199120 0.0612850
v 0.0000000 0.5981430 0.1492960
v 0.0000000 0.6234980 0.8711260
v 0.0000000 0.6191140 0.0589740
v 0.0000000 0.1819590 0.0382320
v 0.0000000 0.6214740 0.0634120
v 0.0000000 0.5946520 0.1522130
v 0.0000000 0.5965060 0.1494150
v 0.0000000 0.5921820 0.0758720
v 0.0000000 0.1398370 0.4396210
v 0.0000000 0.6109110 0.8116580
v 0.0000000 0.6097880 0.8119320
v 0.0000000 0.6204450 0.0599570
v 0.0000000 0.5946900 0.1485120
v 0.0000000 0.1771830 0.0397220
v 0.0000000 0.0210770 0.0165420
v 0.0000000 0.5938370 0.0746800
v 0.0000000 0.6203890 0.8662430
v 0.0000000 0.0187530 0.0163510
v 0.0000000 0.6147530 0.8107650
v 0.0000000 0.6182870 0.8634060
v 0.0000000 0.0153100 0.0173900
v 0.0000000 0.6135150 0.8079420
v 0.0000000 0.6105210 0.8085070
v 0.0000000 0.1408670 0.4418540
v 0.0000000 0.6004800 0.1514900
v 0.0000000 0.6231320 0.0609330
v 0.0000000 0.6214840 0.0584650
v 0.0000000 0.6233760 0.8689250
v 0.0000000 0.5920120 0.0734920
v 0.0000000 0.0149720 0.0190940
v 0.0000000 0.6214750 0.8649300
v 0.0000000 0.5919230 0.0722640
v 0.0000000 0.6208760 0.0561460
v 0.0000000 0.6088840 0.8070990
v 0.0000000 0.1813820 0.0365650
v 0.0000000 0.0164620 0.0162840
v 0.0000000 0.6015600 0.1540060
v 0.0000000 0.5936950 0.0727360
v 0.0000000 0.5956080 0.0723060
v 0.0000000 0.6272080 0.8701190
v 0.0000000 0.6258000 0.8722910
v 0.0000000 0.6254050 0.8702070
v 0.0000000 0.6258180 0.8669480
v 0.0000000 0.5930800 0.0718190
v 0.0000000 0.6243310 0.0652560
v 0.0000000 0.6024270 0.1575520
v 0.0000000 0.6218360 0.9136990
v 0.0000000 0.6231410 0.9184440
v 0.0000000 0.6222360 0.9157700
v 0.0000000 0.6104720 0.8063710
v 0.0000000 0.6159140 0.8118560
v 0.0000000 0.5958130 0.0705840
v 0.0000000 0.6247850 0.8667310
v 0.0000000 0.6251380 0.9183450
v 0.0000000 0.6240370 0.9153060
v 0.0000000 0.6251620 0.8642990
v 0.0000000 0.6241300 0.8644320
v 0.0000000 0.1354190 0.4347630
v 0.0000000 0.1792580 0.0366330
v 0.0000000 0.0163200 0.0294740
v 0.0000000 0.0191890 0.0317540
v 0.0000000 0.0160040 0.0323130
v 0.0000000 0.0133910 0.0322300
v 0.0000000 0.0154070 0.0337390
v 0.0000000 0.5987740 0.0831780
v 0.0000000 0.5979000 0.0839760
v 0.0000000 0.1366930 0.4330750
v 0.0000000 0.6218280 0.9109980
v 0.0000000 0.6246880 0.9115920
v 0.0000000 0.6172950 0.8102450
v 0.0000000 0.6150810 0.8081870
v 0.0000000 0.5981180 0.0794720
v 0.0000000 0.5997920 0.0796430
v 0.0000000 0.5971420 0.0791400
v 0.0000000 0.6124950 0.8063670
v 0.0000000 0.6238480 0.0635330
v 0.0000000 0.1342880 0.4239480
v 0.0000000 0.0124010 0.0283130
v 0.0000000 0.0107670 0.0332280
v 0.0000000 0.0088720 0.0312440
v 0.0000000 0.6262490 0.0658590
v 0.0000000 0.1759020 0.0438790
v 0.0000000 0.0110420 0.0306950
v 0.0000000 0.6169200 0.8087530
v 0.0000000 0.6291220 0.0664860
v 0.0000000 0.1352080 0.4277940
v 0.0000000 0.6261770 0.0642780
v 0.0000000 0.0095340 0.0272790
v 0.0000000 0.1705810 0.0470760
v 0.0000000 0.1710500 0.0445560
v 0.0000000 0.1364710 0.4291780
v 0.0000000 0.6265810 0.0626510
v 0.0000000 0.6163090 0.8066890
v 0.0000000 0.0141190 0.0273460
v 0.0000000 0.6277400 0.0641600
v 0.0000000 0.6291150 0.0653440
v 0.0000000 0.6282820 0.0624260
v 0.0000000 0.6182710 0.8594270
v 0.0000000 0.6192860 0.8090310
v 0.0000000 0.6230070 0.0625120
v 0.0000000 0.6177990 0.8060480
v 0.0000000 0.6164390 0.8043710
v 0.0000000 0.6192690 0.8594910
v 0.0000000 0.1742850 0.0422060
v 0.0000000 0.5984800 0.0754260
v 0.0000000 0.6230770 0.0597290
v 0.0000000 0.0110580 0.0266400
v 0.0000000 0.6217090 0.0560470
v 0.0000000 0.6238250 0.0575990
v 0.0000000 0.1370180 0.4270520
v 0.0000000 0.6192330 0.8051900
v 0.0000000 0.6243830 0.0586280
v 0.0000000 0.0149520 0.0247610
v 0.0000000 0.1376670 0.4248720
v 0.0000000 0.0128390 0.0241580
v 0.0000000 0.5979550 0.0718910
v 0.0000000 0.6212550 0.8075690
v 0.0000000 0.6214930 0.8061790
v 0.0000000 0.6244280 0.8615740
v 0.0000000 0.6231650 0.8609400
v 0.0000000 0.6249950 0.0571790
v 0.0000000 0.6207560 0.8046250
v 0.0000000 0.5999960 0.0735550
v 0.0000000 0.6253040 0.0609070
v 0.0000000 0.6074570 0.8053000
v 0.0000000 0.6080730 0.8040240
v 0.0000000 0.1377690 0.4346780
v 0.0000000 0.6093280 0.8038270
v 0.0000000 0.1384850 0.4375300
v 0.0000000 0.0079940 0.0334970
v 0.0000000 0.6260720 0.0593470
v 0.0000000 0.5154490 0.5662030
v 0.0000000 0.5138570 0.5663600
v 0.0000000 0.5147360 0.5672970
v 0.0000000 0.5129250 0.5644720
v 0.0000000 0.6215920 0.8605950
v 0.0000000 0.5898810 0.0706430
v 0.0000000 0.5120180 0.5643460
v 0.0000000 0.6280580 0.0592780
v 0.0000000 0.0084640 0.0294950
v 0.0000000 0.5121770 0.5666220
v 0.0000000 0.6287200 0.8258760
v 0.0000000 0.6282550 0.8271070
v 0.0000000 0.6027430 0.1499530
v 0.0000000 0.6280220 0.0576270
v 0.0000000 0.6275110 0.0561850
v 0.0000000 0.5140510 0.5691040
v 0.0000000 0.1389420 0.4322080
v 0.0000000 0.5132020 0.5686600
v 0.0000000 0.6206050 0.8576780
v 0.0000000 0.1728800 0.4616710
v 0.0000000 0.1742580 0.4593570
v 0.0000000 0.1746790 0.4631680
v 0.0000000 0.6099030 0.8001650
v 0.0000000 0.1711470 0.4580380
v 0.0000000 0.1738350 0.4580560
v 0.0000000 0.5909890 0.0687910
v 0.0000000 0.5900210 0.0683770
v 0.0000000 0.1747660 0.4575150
v 0.0000000 0.6238280 0.8574900
v 0.0000000 0.6121160 0.8025980
v 0.0000000 0.6140190 0.8032210
v 0.0000000 0.1764230 0.4633510
v 0.0000000 0.1775510 0.4602860
v 0.0000000 0.6146320 0.8039600
v 0.0000000 0.1408950 0.4362190
v 0.0000000 0.6281360 0.8218980
v 0.0000000 0.0851060 0.0545290
v 0.0000000 0.5144030 0.5712830
v 0.0000000 0.0860660 0.0534980
v 0.0000000 0.5124020 0.5696160
v 0.0000000 0.6106520 0.8565550
v 0.0000000 0.6046140 0.1567830
v 0.0000000 0.0864680 0.0520830
v 0.0000000 0.0845320 0.0521970
v 0.0000000 0.6123660 0.7992060
v 0.0000000 0.0826090 0.0539150
v 0.0000000 0.1686660 0.0448910
v 0.0000000 0.5918300 0.0685210
v 0.0000000 0.1786280 0.4636820
v 0.0000000 0.1781000 0.4650410
v 0.0000000 0.6095110 0.8568110
v 0.0000000 0.6066140 0.8024900
v 0.0000000 0.6076280 0.7995950
v 0.0000000 0.6054020 0.8016190
v 0.0000000 0.0805460 0.0564720
v 0.0000000 0.5928070 0.0680660
v 0.0000000 0.1663560 0.0446130
v 0.0000000 0.0082350 0.0248380
v 0.0000000 0.6073430 0.7957220
v 0.0000000 0.0075380 0.0260320
v 0.0000000 0.1799020 0.4636360
v 0.0000000 0.6117410 0.8557910
v 0.0000000 0.5944410 0.0690460
v 0.0000000 0.1441660 0.4382330
v 0.0000000 0.1801870 0.4614720
v 0.0000000 0.0811500 0.0522940
v 0.0000000 0.5111610 0.5663500
v 0.0000000 0.5901610 0.0654030
v 0.0000000 0.5910250 0.0645580
v 0.0000000 0.6100700 0.7982910
v 0.0000000 0.1692770 0.0432380
v 0.0000000 0.1820890 0.4632910
v 0.0000000 0.6101260 0.7965390
v 0.0000000 0.1792210 0.4611150
v 0.0000000 0.6139970 0.8562100
v 0.0000000 0.1780740 0.4576730
v 0.0000000 0.5919940 0.0640490
v 0.0000000 0.1666030 0.0434310
v 0.0000000 0.6068870 0.1585530
v 0.0000000 0.1450190 0.4321930
v 0.0000000 0.1442360 0.4347430
v 0.0000000 0.1655730 0.0435060
v 0.0000000 0.5945330 0.0668280
v 0.0000000 0.6126490 0.8545050
v 0.0000000 0.5930310 0.0650650
v 0.0000000 0.1820350 0.4621490
v 0.0000000 0.1689260 0.0412260
v 0.0000000 0.5946120 0.0647720
v 0.0000000 0.0845760 0.0501190
v 0.0000000 0.6133750 0.8518610
v 0.0000000 0.0813370 0.0513300
v 0.0000000 0.1810450 0.4589720
v 0.0000000 0.0890070 0.0488940
v 0.0000000 0.6082760 0.1567150
v 0.0000000 0.0846220 0.0487030
v 0.0000000 0.6070230 0.1560210
v 0.0000000 0.6148160 0.8531120
v 0.0000000 0.5133300 0.5703090
v 0.0000000 0.5126630 0.5725300
v 0.0000000 0.6100040 0.8524830
v 0.0000000 0.5134770 0.5725540
v 0.0000000 0.0803200 0.0502310
v 0.0000000 0.6082680 0.8506650
v 0.0000000 0.0122290 0.0223890
v 0.0000000 0.6129190 0.7955450
v 0.0000000 0.1405020 0.4282500
v 0.0000000 0.6115820 0.8515960
v 0.0000000 0.1743490 0.0394790
v 0.0000000 0.6274300 0.8188900
v 0.0000000 0.6072320 0.1528000
v 0.0000000 0.1418540 0.4298310
v 0.0000000 0.6088380 0.1539270
v 0.0000000 0.6287480 0.8204480
v 0.0000000 0.6276560 0.8169330
v 0.0000000 0.5128510 0.5751950
v 0.0000000 0.6033080 0.1538360
v 0.0000000 0.0121270 0.0184970
v 0.0000000 0.0760840 0.0554210
v 0.0000000 0.6104360 0.7930510
v 0.0000000 0.6084650 0.7927040
v 0.0000000 0.0775240 0.0536290
v 0.0000000 0.1716160 0.0387300
v 0.0000000 0.6051390 0.1528500
v 0.0000000 0.6107890 0.8460890
v 0.0000000 0.5116420 0.5705900
v 0.0000000 0.5118640 0.5729740
v 0.0000000 0.0086390 0.0221430
v 0.0000000 0.5911470 0.0621710
v 0.0000000 0.1400040 0.4259200
v 0.0000000 0.0744280 0.0563800
v 0.0000000 0.5920710 0.0617150
v 0.0000000 0.6125480 0.8498020
v 0.0000000 0.6151160 0.8003670
v 0.0000000 0.6225340 0.9071440
v 0.0000000 0.6189840 0.8014680
v 0.0000000 0.6051800 0.1468640
v 0.0000000 0.6175550 0.8019550
v 0.0000000 0.6185810 0.9065390
v 0.0000000 0.0760740 0.0535750
v 0.0000000 0.6196940 0.9052060
v 0.0000000 0.0736730 0.0520550
v 0.0000000 0.5120300 0.5750210
v 0.0000000 0.0064100 0.0240490
v 0.0000000 0.6177760 0.7991770
v 0.0000000 0.6136370 0.8488430
v 0.0000000 0.0765900 0.0516340
v 0.0000000 0.1668660 0.0396600
v 0.0000000 0.6123790 0.8456600
v 0.0000000 0.1447980 0.4300590
v 0.0000000 0.6156070 0.7959890
v 0.0000000 0.6167920 0.8567300
v 0.0000000 0.0780400 0.0510640
v 0.0000000 0.6185600 0.9033060
v 0.0000000 0.6169190 0.9020380
v 0.0000000 0.1664300 0.0408680
v 0.0000000 0.1433630 0.4253320
v 0.0000000 0.0793790 0.0493350
v 0.0000000 0.6156660 0.9018090
v 0.0000000 0.6131930 0.9024060
v 0.0000000 0.6129470 0.9014120
v 0.0000000 0.6186000 0.8548800
v 0.0000000 0.6085210 0.1520850
v 0.0000000 0.6203920 0.8020680
v 0.0000000 0.6216210 0.8031060
v 0.0000000 0.6074560 0.1491490
v 0.0000000 0.0775730 0.0495660
v 0.0000000 0.6193720 0.8999760
v 0.0000000 0.5961620 0.0677490
v 0.0000000 0.6162960 0.8536830
v 0.0000000 0.6193680 0.7983390
v 0.0000000 0.6211810 0.9036590
v 0.0000000 0.1458380 0.4267800
v 0.0000000 0.5974980 0.0692870
v 0.0000000 0.5966540 0.1470600
v 0.0000000 0.5999990 0.0681430
v 0.0000000 0.6195910 0.8538690
v 0.0000000 0.0748940 0.0492610
v 0.0000000 0.6000890 0.0699780
v 0.0000000 0.6181810 0.9001910
v 0.0000000 0.0733890 0.0497520
v 0.0000000 0.6211050 0.8559660
v 0.0000000 0.5984390 0.1469480
v 0.0000000 0.6168110 0.8983490
v 0.0000000 0.5959570 0.0654800
v 0.0000000 0.0851140 0.0475070
v 0.0000000 0.0880520 0.0479530
v 0.0000000 0.6220550 0.9022950
v 0.0000000 0.1399440 0.4544980
v 0.0000000 0.6207680 0.8981570
v 0.0000000 0.5939890 0.1431370
v 0.0000000 0.0833300 0.0463760
v 0.0000000 0.5968070 0.0654240
v 0.0000000 0.1405850 0.4489010
v 0.0000000 0.6226230 0.8536160
v 0.0000000 0.5987630 0.0642530
v 0.0000000 0.5980480 0.1435380
v 0.0000000 0.0854100 0.0453770
v 0.0000000 0.6149100 0.7937560
v 0.0000000 0.1873970 0.0299370
v 0.0000000 0.6133660 0.7928560
v 0.0000000 0.1419040 0.4512890
v 0.0000000 0.5991430 0.1429520
v 0.0000000 0.0793290 0.0476120
v 0.0000000 0.0808930 0.0469080
v 0.0000000 0.6002540 0.1461690
v 0.0000000 0.6207210 0.8528880
v 0.0000000 0.6148360 0.7906560
v 0.0000000 0.1419290 0.4481110
v 0.0000000 0.0797710 0.0446500
v 0.0000000 0.1429180 0.4461050
v 0.0000000 0.0084180 0.0207970
v 0.0000000 0.1843270 0.0301940
v 0.0000000 0.5952480 0.0631330
v 0.0000000 0.1819380 0.0314300
v 0.0000000 0.6162480 0.8510060
v 0.0000000 0.0818620 0.0441070
v 0.0000000 0.5964000 0.0638620
v 0.0000000 0.6175640 0.7942940
v 0.0000000 0.5961420 0.0608670
v 0.0000000 0.6208680 0.7960120
v 0.0000000 0.0884180 0.0428850
v 0.0000000 0.1438580 0.4473650
v 0.0000000 0.6192860 0.8493990
v 0.0000000 0.0119960 0.0171070
v 0.0000000 0.5985210 0.0630950
v 0.0000000 0.0824360 0.0418640
v 0.0000000 0.1441200 0.4530080
v 0.0000000 0.6016920 0.1457330
v 0.0000000 0.1851150 0.0266790
v 0.0000000 0.6026150 0.1455450
v 0.0000000 0.1456570 0.4512560
v 0.0000000 0.6213090 0.8497030
v 0.0000000 0.1830560 0.0285140
v 0.0000000 0.1461210 0.4539530
v 0.0000000 0.1473000 0.4502810
v 0.0000000 0.6184120 0.7916720
v 0.0000000 0.0079780 0.0184280
v 0.0000000 0.0767740 0.0428050
v 0.0000000 0.6190900 0.8474300
v 0.0000000 0.6226850 0.8039430
v 0.0000000 0.6275950 0.9128100
v 0.0000000 0.1455810 0.4461160
v 0.0000000 0.0110140 0.0159770
v 0.0000000 0.6273870 0.9155350
v 0.0000000 0.6242690 0.8011030
v 0.0000000 0.5978650 0.1100310
v 0.0000000 0.0762180 0.0463030
v 0.0000000 0.0060350 0.0225130
v 0.0000000 0.0752220 0.0483080
v 0.0000000 0.6146000 0.8491800
v 0.0000000 0.5984280 0.1063550
v 0.0000000 0.5965760 0.1057170
v 0.0000000 0.1421780 0.4428210
v 0.0000000 0.5988520 0.0573160
v 0.0000000 0.5986060 0.0537540
v 0.0000000 0.6001670 0.1056650
v 0.0000000 0.6283800 0.9090620
v 0.0000000 0.0733420 0.0485000
v 0.0000000 0.1437490 0.4436820
v 0.0000000 0.0741210 0.0473610
v 0.0000000 0.1835990 0.4634940
v 0.0000000 0.1844490 0.4600880
v 0.0000000 0.5991120 0.1040980
v 0.0000000 0.5972400 0.1033670
v 0.0000000 0.5995340 0.0616670
v 0.0000000 0.5998930 0.0571410
v 0.0000000 0.1448420 0.4420900
v 0.0000000 0.1809400 0.0297040
v 0.0000000 0.1427380 0.4411340
v 0.0000000 0.1849230 0.4617810
v 0.0000000 0.6001710 0.0623740
v 0.0000000 0.6021220 0.0571370
v 0.0000000 0.6018940 0.1091760
v 0.0000000 0.0048920 0.0201490
v 0.0000000 0.1861510 0.4633250
v 0.0000000 0.6145660 0.8453030
v 0.0000000 0.5999800 0.0540870
v 0.0000000 0.1792600 0.0308170
v 0.0000000 0.1868660 0.4611410
v 0.0000000 0.6018740 0.0603150
v 0.0000000 0.6037230 0.0578700
v 0.0000000 0.6014530 0.1027810
v 0.0000000 0.1451890 0.4393520
v 0.0000000 0.1789240 0.0283870
v 0.0000000 0.1756480 0.0294880
v 0.0000000 0.6001400 0.1011050
v 0.0000000 0.0050200 0.0182020
v 0.0000000 0.0742090 0.0432450
v 0.0000000 0.0728500 0.0456430
v 0.0000000 0.5992640 0.0511450
v 0.0000000 0.6015370 0.0500970
v 0.0000000 0.6021980 0.0526650
v 0.0000000 0.1878490 0.4641720
v 0.0000000 0.1092380 0.0522370
v 0.0000000 0.1135920 0.0471380
v 0.0000000 0.1151790 0.0491720
v 0.0000000 0.1828890 0.0241010
v 0.0000000 0.1093960 0.0474290
v 0.0000000 0.0080240 0.0161120
v 0.0000000 0.6039050 0.0553790
v 0.0000000 0.1887960 0.0233260
v 0.0000000 0.0060740 0.0147490
v 0.0000000 0.1059520 0.0525190
v 0.0000000 0.0665650 0.0553770
v 0.0000000 0.1832550 0.0250500
v 0.0000000 0.1071450 0.0498640
v 0.0000000 0.6039990 0.1060740
v 0.0000000 0.0723510 0.0522450
v 0.0000000 0.1477250 0.4477680
v 0.0000000 0.1810570 0.0263340
v 0.0000000 0.1055890 0.0510490
v 0.0000000 0.6045670 0.1039240
v 0.0000000 0.1877150 0.4591660
v 0.0000000 0.5977560 0.0490200
v 0.0000000 0.0674040 0.0543100
v 0.0000000 0.0705510 0.0530450
v 0.0000000 0.6022260 0.1023880
v 0.0000000 0.5989420 0.0485680
v 0.0000000 0.6000350 0.1433610
v 0.0000000 0.6297010 0.8042190
v 0.0000000 0.6291080 0.8025680
v 0.0000000 0.5982640 0.1012990
v 0.0000000 0.5978160 0.0474270
v 0.0000000 0.6016660 0.1412180
v 0.0000000 0.5970380 0.0985670
v 0.0000000 0.5990690 0.1000240
v 0.0000000 0.5969770 0.0462310
v 0.0000000 0.5977730 0.0464560
v 0.0000000 0.5996130 0.0463290
v 0.0000000 0.1894110 0.4630100
v 0.0000000 0.5964390 0.1386900
v 0.0000000 0.0033030 0.0171880
v 0.0000000 0.5190120 0.4734440
v 0.0000000 0.1892860 0.4603520
v 0.0000000 0.6016730 0.0991930
v 0.0000000 0.1910050 0.4633640
v 0.0000000 0.5994050 0.0961390
v 0.0000000 0.5205670 0.4779100
v 0.0000000 0.5195760 0.4774480
v 0.0000000 0.0300240 0.0167590
v 0.0000000 0.5181440 0.4766300
v 0.0000000 0.0262110 0.0158630
v 0.0000000 0.5937820 0.1379680
v 0.0000000 0.5963150 0.1355840
v 0.0000000 0.6014310 0.0477600
v 0.0000000 0.0696200 0.0508080
v 0.0000000 0.6006570 0.0987090
v 0.0000000 0.0289800 0.0144420
v 0.0000000 0.0279380 0.0141770
v 0.0000000 0.6017380 0.0454680
v 0.0000000 0.6004460 0.0443120
v 0.0000000 0.5985750 0.1386080
v 0.0000000 0.1475600 0.4397810
v 0.0000000 0.1788060 0.0266730
v 0.0000000 0.6008120 0.0960550
v 0.0000000 0.1013520 0.0511630
v 0.0000000 0.6034940 0.0497650
v 0.0000000 0.0669610 0.0523600
v 0.0000000 0.0245080 0.0129610
v 0.0000000 0.1468110 0.4452230
v 0.0000000 0.1789800 0.0254080
v 0.0000000 0.6029040 0.1003220
v 0.0000000 0.0245140 0.0162600
v 0.0000000 0.1775240 0.0243000
v 0.0000000 0.1506630 0.4440560
v 0.0000000 0.1489980 0.4414410
v 0.0000000 0.0229190 0.0149350
v 0.0000000 0.5997950 0.1371870
v 0.0000000 0.1764150 0.0271460
v 0.0000000 0.6009700 0.1355580
v 0.0000000 0.6059860 0.1078580
v 0.0000000 0.6036860 0.0468920
v 0.0000000 0.0238330 0.0143720
v 0.0000000 0.6057410 0.1055030
v 0.0000000 0.6044600 0.0439960
v 0.0000000 0.1749490 0.0249460
v 0.0000000 0.6044700 0.1027680
v 0.0000000 0.0641430 0.0580910
v 0.0000000 0.0228950 0.0138290
v 0.0000000 0.0215730 0.0147020
v 0.0000000 0.0274570 0.0120850
v 0.0000000 0.1036240 0.0492880
v 0.0000000 0.5190320 0.4806600
v 0.0000000 0.0284780 0.0110210
v 0.0000000 0.6019480 0.1385860
v 0.0000000 0.6228640 0.7990140
v 0.0000000 0.5200470 0.4829940
v 0.0000000 0.1777910 0.0235030
v 0.0000000 0.6068880 0.1022020
v 0.0000000 0.1006620 0.0504070
v 0.0000000 0.0995110 0.0496520
v 0.0000000 0.0236240 0.0129200
v 0.0000000 0.1036980 0.0478770
v 0.0000000 0.0994110 0.0488060
v 0.0000000 0.1001330 0.0461430
v 0.0000000 0.1491930 0.4507610
v 0.0000000 0.6040800 0.0995930
v 0.0000000 0.6006260 0.8517800
v 0.0000000 0.6019110 0.8488690
v 0.0000000 0.6023870 0.8527900
v 0.0000000 0.5183830 0.4857780
v 0.0000000 0.1497830 0.4517130
v 0.0000000 0.5172570 0.4812710
v 0.0000000 0.1108960 0.0453020
v 0.0000000 0.1507870 0.4535680
v 0.0000000 0.6035540 0.1382080
v 0.0000000 0.6034020 0.8500010
v 0.0000000 0.0274700 0.0104540
v 0.0000000 0.6071900 0.0993440
v 0.0000000 0.0266550 0.0106270
v 0.0000000 0.6025210 0.0978670
v 0.0000000 0.1495830 0.4474690
v 0.0000000 0.0283660 0.0096630
v 0.0000000 0.0272290 0.0092880
v 0.0000000 0.6018790 0.8456860
v 0.0000000 0.0262340 0.0095090
v 0.0000000 0.6250550 0.8006460
v 0.0000000 0.6025330 0.8447750
v 0.0000000 0.5158540 0.4752010
v 0.0000000 0.1512260 0.4503460
v 0.0000000 0.1510280 0.4488140
v 0.0000000 0.6257070 0.8001090
v 0.0000000 0.6265070 0.7999940
v 0.0000000 0.1076870 0.0447300
v 0.0000000 0.5158710 0.4779180
v 0.0000000 0.0236540 0.0119060
v 0.0000000 0.0628650 0.0552670
v 0.0000000 0.0227030 0.0126380
v 0.0000000 0.6071810 0.0975590
v 0.0000000 0.0224210 0.0118320
v 0.0000000 0.6047880 0.8479150
v 0.0000000 0.6232350 0.7961110
v 0.0000000 0.4149910 0.4084710
v 0.0000000 0.6043640 0.1407060
v 0.0000000 0.0234360 0.0107340
v 0.0000000 0.1525850 0.4487090
v 0.0000000 0.0238110 0.0093540
v 0.0000000 0.6250140 0.7978630
v 0.0000000 0.6046100 0.8447640
v 0.0000000 0.6084190 0.8474340
v 0.0000000 0.0218570 0.0084870
v 0.0000000 0.6258650 0.7979240
v 0.0000000 0.1538990 0.4532880
v 0.0000000 0.0221450 0.0106930
v 0.0000000 0.6246730 0.7956910
v 0.0000000 0.0615090 0.0576790
v 0.0000000 0.1535950 0.4514400
v 0.0000000 0.0601850 0.0546650
v 0.0000000 0.0209780 0.0089290
v 0.0000000 0.6077210 0.1072010
v 0.0000000 0.6069320 0.1097680
v 0.0000000 0.6272390 0.9071960
v 0.0000000 0.6056670 0.8401980
v 0.0000000 0.6079280 0.1048170
v 0.0000000 0.6206470 0.7932640
v 0.0000000 0.6085370 0.1087170
v 0.0000000 0.0198210 0.0135650
v 0.0000000 0.6090280 0.1054270
v 0.0000000 0.1567590 0.4524100
v 0.0000000 0.0648280 0.0521870
v 0.0000000 0.0642790 0.0541410
v 0.0000000 0.1532480 0.4494050
v 0.0000000 0.0163690 0.0148610
v 0.0000000 0.6072370 0.1035900
v 0.0000000 0.6227680 0.7948940
v 0.0000000 0.6239860 0.9049130
v 0.0000000 0.6260930 0.9058200
v 0.0000000 0.6108730 0.1545450
v 0.0000000 0.6110860 0.1569060
v 0.0000000 0.0609120 0.0519060
v 0.0000000 0.1566790 0.4479870
v 0.0000000 0.0647750 0.0506940
v 0.0000000 0.6005420 0.8394550
v 0.0000000 0.0601710 0.0534340
v 0.0000000 0.1011620 0.0448910
v 0.0000000 0.1569120 0.4500190
v 0.0000000 0.6110870 0.1042130
v 0.0000000 0.6094460 0.1093180
v 0.0000000 0.1730360 0.0281780
v 0.0000000 0.6201110 0.7908420
v 0.0000000 0.6082620 0.1027340
v 0.0000000 0.6292900 0.9063020
v 0.0000000 0.6127570 0.1579660
v 0.0000000 0.6092790 0.1034460
v 0.0000000 0.6102590 0.1035470
v 0.0000000 0.0690560 0.0496180
v 0.0000000 0.1517400 0.4466690
v 0.0000000 0.6276440 0.9029870
v 0.0000000 0.6095140 0.1002730
v 0.0000000 0.6029200 0.8419280
v 0.0000000 0.0708200 0.0472380
v 0.0000000 0.6246270 0.7943420
v 0.0000000 0.6104620 0.1016720
v 0.0000000 0.1497730 0.4397000
v 0.0000000 0.6220530 0.7923770
v 0.0000000 0.6104220 0.1099940
v 0.0000000 0.6004060 0.8354790
v 0.0000000 0.6029570 0.8371390
v 0.0000000 0.6161010 0.1552440
v 0.0000000 0.0666930 0.0496220
v 0.0000000 0.1522220 0.4450900
v 0.0000000 0.6221620 0.7900160
v 0.0000000 0.6251710 0.9014850
v 0.0000000 0.6199440 0.7895870
v 0.0000000 0.6224590 0.9005680
v 0.0000000 0.6122100 0.1056060
v 0.0000000 0.6119850 0.1077880
v 0.0000000 0.1530990 0.4432590
v 0.0000000 0.6233750 0.7898780
v 0.0000000 0.6014790 0.8344910
v 0.0000000 0.0657090 0.0478110
v 0.0000000 0.6239810 0.8992990
v 0.0000000 0.6274510 0.8003010
v 0.0000000 0.6285830 0.8009280
v 0.0000000 0.6121860 0.1041080
v 0.0000000 0.1539680 0.4467050
v 0.0000000 0.6278060 0.7986930
v 0.0000000 0.0170760 0.0126020
v 0.0000000 0.6114250 0.1015810
v 0.0000000 0.1548130 0.4445420
v 0.0000000 0.6122150 0.1024870
v 0.0000000 0.6299130 0.8023880
v 0.0000000 0.6150350 0.1046020
v 0.0000000 0.0960750 0.0525470
v 0.0000000 0.0134920 0.0139130
v 0.0000000 0.0634220 0.0490270
v 0.0000000 0.6292270 0.7994480
v 0.0000000 0.5992630 0.0446000
v 0.0000000 0.1559830 0.4467120
v 0.0000000 0.6303070 0.8000300
v 0.0000000 0.0124820 0.0124650
v 0.0000000 0.6282760 0.7973540
v 0.0000000 0.0202880 0.0126180
v 0.0000000 0.0947230 0.0517920
v 0.0000000 0.0603570 0.0470340
v 0.0000000 0.6088580 0.1496830
v 0.0000000 0.1613710 0.4425580
v 0.0000000 0.6254960 0.8982910
v 0.0000000 0.6267770 0.7980470
v 0.0000000 0.6085120 0.0993500
v 0.0000000 0.0190110 0.0112430
v 0.0000000 0.6225170 0.8957470
v 0.0000000 0.0603190 0.0485060
v 0.0000000 0.6272310 0.7968740
v 0.0000000 0.6259350 0.7954140
v 0.0000000 0.6041130 0.1349740
v 0.0000000 0.6277230 0.8995090
v 0.0000000 0.1534930 0.4406090
v 0.0000000 0.1556230 0.4414540
v 0.0000000 0.6272910 0.8967790
v 0.0000000 0.6059820 0.1431210
v 0.0000000 0.6295290 0.7963530
v 0.0000000 0.1590760 0.4421100
v 0.0000000 0.6111650 0.0995720
v 0.0000000 0.6265830 0.7947210
v 0.0000000 0.6073280 0.1445260
v 0.0000000 0.6273450 0.7944900
v 0.0000000 0.6100550 0.0985020
v 0.0000000 0.6084690 0.1461000
v 0.0000000 0.0841980 0.0405230
v 0.0000000 0.6287560 0.7954090
v 0.0000000 0.1720290 0.0270160
v 0.0000000 0.6100780 0.1463500
v 0.0000000 0.1731050 0.0256660
v 0.0000000 0.0963350 0.0466460
v 0.0000000 0.6311870 0.7991990
v 0.0000000 0.6100050 0.1439380
v 0.0000000 0.0925280 0.0495380
v 0.0000000 0.6014310 0.8223920
v 0.0000000 0.6017660 0.8194010
v 0.0000000 0.6031180 0.8220400
v 0.0000000 0.6088090 0.0969690
v 0.0000000 0.0186190 0.0095940
v 0.0000000 0.6292040 0.9016250
v 0.0000000 0.6033070 0.0928930
v 0.0000000 0.6080670 0.0954600
v 0.0000000 0.0940080 0.0510980
v 0.0000000 0.0796750 0.0415760
v 0.0000000 0.1683680 0.0275850
v 0.0000000 0.6311700 0.7960250
v 0.0000000 0.6069480 0.1416510
v 0.0000000 0.1686470 0.0260860
v 0.0000000 0.6098570 0.0967460
v 0.0000000 0.5998070 0.8209880
v 0.0000000 0.0812710 0.0395570
v 0.0000000 0.0148340 0.0107560
v 0.0000000 0.0779110 0.0400450
v 0.0000000 0.6030520 0.0429400
v 0.0000000 0.1452930 0.4368410
v 0.0000000 0.0767650 0.0412170
v 0.0000000 0.6020200 0.0415630
v 0.0000000 0.1698990 0.0232090
v 0.0000000 0.0934990 0.0480520
v 0.0000000 0.5208460 0.4832460
v 0.0000000 0.5198760 0.4908580
v 0.0000000 0.6056510 0.8257540
v 0.0000000 0.6057030 0.8207100
v 0.0000000 0.6065180 0.8235280
v 0.0000000 0.1510410 0.4333180
v 0.0000000 0.0157890 0.0100150
v 0.0000000 0.0171040 0.0090170
v 0.0000000 0.6045370 0.8210330
v 0.0000000 0.6048890 0.1383460
v 0.0000000 0.5190160 0.4896550
v 0.0000000 0.1457790 0.4345330
v 0.0000000 0.6030620 0.8174240
v 0.0000000 0.6066600 0.1395860
v 0.0000000 0.6297870 0.7935520
v 0.0000000 0.5970830 0.0949000
v 0.0000000 0.5982480 0.0928270
v 0.0000000 0.1903800 0.4758240
v 0.0000000 0.1917580 0.4758100
v 0.0000000 0.1906240 0.4769810
v 0.0000000 0.1909380 0.4785650
v 0.0000000 0.1689090 0.0243170
v 0.0000000 0.0913500 0.0519100
v 0.0000000 0.5998160 0.0931110
v 0.0000000 0.1928190 0.4761080
v 0.0000000 0.6037340 0.0396770
v 0.0000000 0.0281150 0.0084570
v 0.0000000 0.0891000 0.0532360
v 0.0000000 0.6316830 0.7935150
v 0.0000000 0.0891490 0.0523540
v 0.0000000 0.6021310 0.0387190
v 0.0000000 0.6041770 0.0380140
v 0.0000000 0.0271130 0.0080350
v 0.0000000 0.6073440 0.8220380
v 0.0000000 0.0257790 0.0080030
v 0.0000000 0.6070910 0.8197490
v 0.0000000 0.5980290 0.0908460
v 0.0000000 0.5182150 0.4894960
v 0.0000000 0.5999930 0.0899740
v 0.0000000 0.0269160 0.0062690
v 0.0000000 0.6052180 0.1339670
v 0.0000000 0.6088120 0.8213110
v 0.0000000 0.6079730 0.8191180
v 0.0000000 0.6255690 0.7942210
v 0.0000000 0.0230160 0.0082690
v 0.0000000 0.6250060 0.7897270
v 0.0000000 0.6105880 0.8210930
v 0.0000000 0.6281030 0.7933940
v 0.0000000 0.0247260 0.0052920
v 0.0000000 0.1508460 0.4378220
v 0.0000000 0.6264090 0.7914090
v 0.0000000 0.6088790 0.1391200
v 0.0000000 0.6125080 0.8223660
v 0.0000000 0.6114980 0.8189010
v 0.0000000 0.6012510 0.0910810
v 0.0000000 0.6135350 0.8189200
v 0.0000000 0.6265210 0.7891410
v 0.0000000 0.1660420 0.0258460
v 0.0000000 0.0257710 0.0039060
v 0.0000000 0.0271460 0.0040710
v 0.0000000 0.6241770 0.7897560
v 0.0000000 0.0231220 0.0065760
v 0.0000000 0.6282250 0.8955540
v 0.0000000 0.0907000 0.0474680
v 0.0000000 0.1484250 0.4322970
v 0.0000000 0.6023630 0.0930060
v 0.0000000 0.6306060 0.8991030
v 0.0000000 0.6297770 0.8960490
v 0.0000000 0.6108340 0.1399890
v 0.0000000 0.1919710 0.4884170
v 0.0000000 0.1911620 0.4869320
v 0.0000000 0.1931540 0.4869450
v 0.0000000 0.1933040 0.4855130
v 0.0000000 0.0225020 0.0038380
v 0.0000000 0.6018550 0.0882350
v 0.0000000 0.6096080 0.1345040
v 0.0000000 0.6256660 0.7890920
v 0.0000000 0.0211820 0.0063740
v 0.0000000 0.4151890 0.4053750
v 0.0000000 0.0204780 0.0070440
v 0.0000000 0.6296330 0.7911310
v 0.0000000 0.6278060 0.7893100
v 0.0000000 0.5209970 0.4918210
v 0.0000000 0.5203250 0.4945300
v 0.0000000 0.5192100 0.4928830
v 0.0000000 0.0206500 0.0041950
v 0.0000000 0.4161210 0.4055940
v 0.0000000 0.1469240 0.4287460
v 0.0000000 0.6311620 0.7918500
v 0.0000000 0.0584150 0.0570370
v 0.0000000 0.0194540 0.0050320
v 0.0000000 0.0561190 0.0553050
v 0.0000000 0.1912240 0.4895740
v 0.0000000 0.1929560 0.4898780
v 0.0000000 0.6121590 0.1546270
v 0.0000000 0.1628890 0.0262600
v 0.0000000 0.1629630 0.0247930
v 0.0000000 0.0971360 0.0442640
v 0.0000000 0.5199610 0.4976830
v 0.0000000 0.6028960 0.0875910
v 0.0000000 0.0179290 0.0068080
v 0.0000000 0.1662100 0.0235700
v 0.0000000 0.0927790 0.0456930
v 0.0000000 0.6057930 0.0912350
v 0.0000000 0.0541520 0.0590270
v 0.0000000 0.0543160 0.0572810
v 0.0000000 0.6050570 0.0350060
v 0.0000000 0.6032980 0.0366080
v 0.0000000 0.1471570 0.4256250
v 0.0000000 0.6271780 0.7866940
v 0.0000000 0.1644690 0.0448110
v 0.0000000 0.1934250 0.4823150
v 0.0000000 0.1912230 0.4823740
v 0.0000000 0.1925240 0.4802340
v 0.0000000 0.6115010 0.9005460
v 0.0000000 0.6089050 0.9015690
v 0.0000000 0.6082030 0.9006050
v 0.0000000 0.6096400 0.8982350
v 0.0000000 0.6284760 0.7865180
v 0.0000000 0.6112650 0.1516960
v 0.0000000 0.1928260 0.4782590
v 0.0000000 0.1512860 0.4271830
v 0.0000000 0.6302420 0.7888180
v 0.0000000 0.6079010 0.0926650
v 0.0000000 0.1618560 0.0462640
v 0.0000000 0.0135320 0.0157380
v 0.0000000 0.6143140 0.1525390
v 0.0000000 0.6292600 0.7860700
v 0.0000000 0.6081630 0.0902400
v 0.0000000 0.6032650 0.8347110
v 0.0000000 0.6065720 0.0881970
v 0.0000000 0.6078180 0.8973990
v 0.0000000 0.6086820 0.8959560
v 0.0000000 0.6109380 0.1488990
v 0.0000000 0.0936560 0.0430640
v 0.0000000 0.5988170 0.0869770
v 0.0000000 0.6038230 0.7920820
v 0.0000000 0.6063360 0.7918490
v 0.0000000 0.6053900 0.7932930
v 0.0000000 0.6008780 0.8319280
v 0.0000000 0.0527560 0.0535310
v 0.0000000 0.6119940 0.9023580
v 0.0000000 0.0568130 0.0512980
v 0.0000000 0.6118150 0.8983730
v 0.0000000 0.6004430 0.0867590
v 0.0000000 0.0105860 0.0139010
v 0.0000000 0.0532630 0.0560680
v 0.0000000 0.6022210 0.8316660
v 0.0000000 0.1510070 0.4305010
v 0.0000000 0.6132230 0.8989330
v 0.0000000 0.1539860 0.4327630
v 0.0000000 0.0101630 0.0125000
v 0.0000000 0.6160250 0.1525280
v 0.0000000 0.0535010 0.0519940
v 0.0000000 0.6123910 0.8966620
v 0.0000000 0.4159670 0.3994840
v 0.0000000 0.6118960 0.8955840
v 0.0000000 0.6007950 0.0836660
v 0.0000000 0.6050650 0.7888230
v 0.0000000 0.0090890 0.0141460
v 0.0000000 0.6132820 0.8975550
v 0.0000000 0.6123660 0.1481310
v 0.0000000 0.5995320 0.0849470
v 0.0000000 0.0503980 0.0587710
v 0.0000000 0.0522900 0.0582670
v 0.0000000 0.0530760 0.0623100
v 0.0000000 0.1530750 0.4291110
v 0.0000000 0.6019040 0.0834260
v 0.0000000 0.0090930 0.0115970
v 0.0000000 0.1594160 0.0468240
v 0.0000000 0.0054640 0.0137200
v 0.0000000 0.6070610 0.7872320
v 0.0000000 0.0513120 0.0568610
v 0.0000000 0.0901390 0.0445610
v 0.0000000 0.6157120 0.1479530
v 0.0000000 0.6093770 0.8937930
v 0.0000000 0.6073330 0.8927840
v 0.0000000 0.3536500 0.4988290
v 0.0000000 0.6078580 0.8917000
v 0.0000000 0.0114350 0.0113050
v 0.0000000 0.6039050 0.8921640
v 0.0000000 0.1913620 0.4726100
v 0.0000000 0.6031990 0.0855940
v 0.0000000 0.6030460 0.0838270
v 0.0000000 0.3499480 0.4962740
v 0.0000000 0.0493810 0.0577170
v 0.0000000 0.1551940 0.4392340
v 0.0000000 0.6044190 0.0874930
v 0.0000000 0.6067310 0.8895260
v 0.0000000 0.6107930 0.7885550
v 0.0000000 0.6015350 0.8278940
v 0.0000000 0.6000150 0.8268910
v 0.0000000 0.0469020 0.0578990
v 0.0000000 0.3516740 0.4980150
v 0.0000000 0.3523170 0.5025520
v 0.0000000 0.6112160 0.8910360
v 0.0000000 0.6097540 0.8920040
v 0.0000000 0.1545300 0.4357940
v 0.0000000 0.3507690 0.4994390
v 0.0000000 0.6056490 0.0853760
v 0.0000000 0.6029840 0.7874420
v 0.0000000 0.6049720 0.7843660
v 0.0000000 0.3477260 0.4957190
v 0.0000000 0.0512570 0.0556650
v 0.0000000 0.6050370 0.0845730
v 0.0000000 0.6046860 0.0828190
v 0.0000000 0.6098120 0.8877310
v 0.0000000 0.0507830 0.0529280
v 0.0000000 0.6081470 0.8450420
v 0.0000000 0.0029890 0.0155600
v 0.0000000 0.6013690 0.7843840
v 0.0000000 0.6027030 0.7816610
v 0.0000000 0.6057860 0.0834550
v 0.0000000 0.1916550 0.4663230
v 0.0000000 0.1904900 0.4664530
v 0.0000000 0.1587910 0.4399300
v 0.0000000 0.0499340 0.0559380
v 0.0000000 0.6041970 0.7811380
v 0.0000000 0.6118980 0.8866120
v 0.0000000 0.3494080 0.4982370
v 0.0000000 0.0486470 0.0545740
v 0.0000000 0.3474390 0.4981800
v 0.0000000 0.1561690 0.4358300
v 0.0000000 0.6072630 0.8424790
v 0.0000000 0.3496930 0.5021050
v 0.0000000 0.0466560 0.0559640
v 0.0000000 0.1564990 0.4336390
v 0.0000000 0.1723120 0.4563510
v 0.0000000 0.6093140 0.0936780
v 0.0000000 0.3481040 0.5003420
v 0.0000000 0.6079660 0.7828310
v 0.0000000 0.0495390 0.0529620
v 0.0000000 0.6082560 0.7807650
v 0.0000000 0.0486140 0.0524900
v 0.0000000 0.6087610 0.8418490
v 0.0000000 0.1762120 0.4561160
v 0.0000000 0.1737520 0.4529540
v 0.0000000 0.0474730 0.0524590
v 0.0000000 0.0462170 0.0538350
v 0.0000000 0.3542360 0.5014230
v 0.0000000 0.6152690 0.8954020
v 0.0000000 0.3533720 0.5042510
v 0.0000000 0.0586520 0.0491720
v 0.0000000 0.6135320 0.8937300
v 0.0000000 0.3509170 0.5047580
v 0.0000000 0.6131920 0.1103470
v 0.0000000 0.6147280 0.1065730
v 0.0000000 0.6169060 0.8954540
v 0.0000000 0.1554340 0.4312430
v 0.0000000 0.0554080 0.0480600
v 0.0000000 0.6178240 0.1087880
v 0.0000000 0.6058150 0.7799850
v 0.0000000 0.1738810 0.4518590
v 0.0000000 0.6178290 0.8977050
v 0.0000000 0.6174630 0.1498700
v 0.0000000 0.6105300 0.8416600
v 0.0000000 0.1776280 0.4548010
v 0.0000000 0.1547280 0.4276630
v 0.0000000 0.6195590 0.8971190
v 0.0000000 0.6116360 0.8416440
v 0.0000000 0.6190810 0.8941210
v 0.0000000 0.1574180 0.4301230
v 0.0000000 0.6137660 0.7897610
v 0.0000000 0.1768190 0.4500210
v 0.0000000 0.1784310 0.4509760
v 0.0000000 0.6158800 0.8930920
v 0.0000000 0.0526190 0.0493510
v 0.0000000 0.6172520 0.8929980
v 0.0000000 0.1800260 0.4558580
v 0.0000000 0.0502200 0.0504050
v 0.0000000 0.3487180 0.5044460
v 0.0000000 0.1793620 0.4532300
v 0.0000000 0.6072740 0.8380010
v 0.0000000 0.6131770 0.8923840
v 0.0000000 0.0492260 0.0505440
v 0.0000000 0.1579560 0.4450090
v 0.0000000 0.5997500 0.0827240
v 0.0000000 0.1801960 0.4584020
v 0.0000000 0.6102670 0.7854610
v 0.0000000 0.6136890 0.8898500
v 0.0000000 0.3498950 0.5082000
v 0.0000000 0.1586010 0.4382410
v 0.0000000 0.6010450 0.0797820
v 0.0000000 0.6070720 0.8349290
v 0.0000000 0.1820250 0.4562330
v 0.0000000 0.6134870 0.8873140
v 0.0000000 0.1834870 0.4585050
v 0.0000000 0.6087830 0.8388970
v 0.0000000 0.1377310 0.4824500
v 0.0000000 0.6104640 0.8388780
v 0.0000000 0.6100050 0.8377590
v 0.0000000 0.1405780 0.4822540
v 0.0000000 0.1811550 0.4538760
v 0.0000000 0.1604410 0.4363480
v 0.0000000 0.6157520 0.7872110
v 0.0000000 0.1392030 0.4807590
v 0.0000000 0.1588980 0.4322030
v 0.0000000 0.1815220 0.4525780
v 0.0000000 0.6001110 0.0771220
v 0.0000000 0.6143280 0.1442340
v 0.0000000 0.6179470 0.7893690
v 0.0000000 0.6186090 0.8919490
v 0.0000000 0.6082890 0.8371260
v 0.0000000 0.6160360 0.7884640
v 0.0000000 0.6162840 0.8882890
v 0.0000000 0.6072060 0.8337260
v 0.0000000 0.6119060 0.1426900
v 0.0000000 0.6093570 0.8350640
v 0.0000000 0.6145930 0.7850800
v 0.0000000 0.6021880 0.0800210
v 0.0000000 0.6033520 0.0816070
v 0.0000000 0.6034290 0.0793830
v 0.0000000 0.1750060 0.4501820
v 0.0000000 0.6179850 0.8869650
v 0.0000000 0.6148860 0.1400500
v 0.0000000 0.6223020 0.8459030
v 0.0000000 0.6192510 0.8425920
v 0.0000000 0.1392140 0.4789950
v 0.0000000 0.1755490 0.4484110
v 0.0000000 0.1775900 0.4483760
v 0.0000000 0.6177580 0.8429080
v 0.0000000 0.6032620 0.0774660
v 0.0000000 0.6011240 0.0766970
v 0.0000000 0.6017820 0.0777940
v 0.0000000 0.1416990 0.4818050
v 0.0000000 0.6067520 0.8863660
v 0.0000000 0.6136500 0.8431970
v 0.0000000 0.0450360 0.0626680
v 0.0000000 0.0443750 0.0591460
v 0.0000000 0.1754690 0.4456050
v 0.0000000 0.1777030 0.4457650
v 0.0000000 0.1788520 0.4469850
v 0.0000000 0.6107850 0.7829820
v 0.0000000 0.0453050 0.0589890
v 0.0000000 0.6155590 0.1431960
v 0.0000000 0.1617520 0.4299450
v 0.0000000 0.6053920 0.0817750
v 0.0000000 0.1800230 0.4442720
v 0.0000000 0.6041470 0.8840210
v 0.0000000 0.6028100 0.8851320
v 0.0000000 0.6163480 0.8443750
v 0.0000000 0.0459050 0.0575260
v 0.0000000 0.6093980 0.7811960
v 0.0000000 0.6048690 0.0791780
v 0.0000000 0.1391820 0.4874350
v 0.0000000 0.1401650 0.4884020
v 0.0000000 0.6147790 0.8430710
v 0.0000000 0.6054640 0.8854630
v 0.0000000 0.1810430 0.4507380
v 0.0000000 0.1809460 0.4495390
v 0.0000000 0.6126560 0.8416770
v 0.0000000 0.6058180 0.0780600
v 0.0000000 0.6072950 0.8836720
v 0.0000000 0.1483970 0.4792260
v 0.0000000 0.1514720 0.4799340
v 0.0000000 0.1485180 0.4810280
v 0.0000000 0.1483590 0.4778800
v 0.0000000 0.1512610 0.4784490
v 0.0000000 0.1398400 0.4854770
v 0.0000000 0.6067580 0.8826180
v 0.0000000 0.6119630 0.7808660
v 0.0000000 0.6090700 0.8863250
v 0.0000000 0.6099030 0.7785400
v 0.0000000 0.1417630 0.4874550
v 0.0000000 0.6136840 0.7837810
v 0.0000000 0.6143580 0.8399000
v 0.0000000 0.1409490 0.4857400
v 0.0000000 0.1510440 0.4759860
v 0.0000000 0.6106470 0.8853970
v 0.0000000 0.1420930 0.4864170
v 0.0000000 0.1523240 0.4792350
v 0.0000000 0.1821270 0.4458580
v 0.0000000 0.0333610 0.0486670
v 0.0000000 0.0324340 0.0499690
v 0.0000000 0.0315470 0.0492440
v 0.0000000 0.6010460 0.0731450
v 0.0000000 0.1524350 0.4778380
v 0.0000000 0.6025100 0.0759750
v 0.0000000 0.6144710 0.7825740
v 0.0000000 0.0316880 0.0481060
v 0.0000000 0.0443360 0.0560120
v 0.0000000 0.6022080 0.0745870
v 0.0000000 0.1828900 0.4517160
v 0.0000000 0.0437240 0.0568500
v 0.0000000 0.6084380 0.8825630
v 0.0000000 0.0302220 0.0481860
v 0.0000000 0.0300850 0.0494630
v 0.0000000 0.6107240 0.8827520
v 0.0000000 0.1493890 0.4756930
v 0.0000000 0.6036030 0.0744800
v 0.0000000 0.1830640 0.4500730
v 0.0000000 0.6126940 0.1388670
v 0.0000000 0.1466560 0.0492790
v 0.0000000 0.1433480 0.0497260
v 0.0000000 0.1521710 0.4753100
v 0.0000000 0.6031650 0.8808970
v 0.0000000 0.6044210 0.8815600
v 0.0000000 0.6166590 0.8400310
v 0.0000000 0.1510980 0.4724500
v 0.0000000 0.1520540 0.4727190
v 0.0000000 0.1838200 0.4481320
v 0.0000000 0.6102180 0.7768370
v 0.0000000 0.0447010 0.0538880
v 0.0000000 0.6131150 0.7801740
v 0.0000000 0.6024360 0.0719910
v 0.0000000 0.6166780 0.7802290
v 0.0000000 0.6047520 0.8797790
v 0.0000000 0.1531380 0.4727690
v 0.0000000 0.6197410 0.8401060
v 0.0000000 0.6026390 0.0698880
v 0.0000000 0.1535290 0.4747060
v 0.0000000 0.0266290 0.0490920
v 0.0000000 0.6032230 0.0729250
v 0.0000000 0.6127450 0.1346540
v 0.0000000 0.6121050 0.8386730
v 0.0000000 0.6137460 0.7787170
v 0.0000000 0.6114750 0.7758540
v 0.0000000 0.1407230 0.0488250
v 0.0000000 0.6140150 0.1363210
v 0.0000000 0.0289940 0.0477640
v 0.0000000 0.0422690 0.0302620
v 0.0000000 0.0462570 0.0311860
v 0.0000000 0.0431920 0.0324700
v 0.0000000 0.1839250 0.4555440
v 0.0000000 0.1392500 0.0485840
v 0.0000000 0.6122890 0.8366270
v 0.0000000 0.0451320 0.0522800
v 0.0000000 0.1844610 0.4537220
v 0.0000000 0.6011690 0.7804150
v 0.0000000 0.0453330 0.0507210
v 0.0000000 0.6045870 0.0760390
v 0.0000000 0.0344600 0.0476380
v 0.0000000 0.0321360 0.0466620
v 0.0000000 0.0433890 0.0530370
v 0.0000000 0.6139490 0.8359870
v 0.0000000 0.6047690 0.8780610
v 0.0000000 0.6035860 0.8782090
v 0.0000000 0.6016430 0.7789930
v 0.0000000 0.1442100 0.4875710
v 0.0000000 0.1423980 0.4884600
v 0.0000000 0.6035750 0.8767470
v 0.0000000 0.6064670 0.8814340
v 0.0000000 0.6048600 0.0728080
v 0.0000000 0.1853630 0.4526540
v 0.0000000 0.6076330 0.8815340
v 0.0000000 0.1441240 0.4864920
v 0.0000000 0.1845390 0.4507700
v 0.0000000 0.6073980 0.8800740
v 0.0000000 0.6045780 0.0705840
v 0.0000000 0.6106490 0.8323360
v 0.0000000 0.6164870 0.1406720
v 0.0000000 0.0425110 0.0536580
v 0.0000000 0.6175880 0.1426680
v 0.0000000 0.0422450 0.0553110
v 0.0000000 0.6092160 0.8806550
v 0.0000000 0.1512250 0.4697260
v 0.0000000 0.6134900 0.8345860
v 0.0000000 0.1876710 0.4508950
v 0.0000000 0.1845780 0.4490600
v 0.0000000 0.6119980 0.8336340
v 0.0000000 0.6088070 0.8790840
v 0.0000000 0.1464660 0.4869390
v 0.0000000 0.6069820 0.8785400
v 0.0000000 0.1545920 0.4716890
v 0.0000000 0.0375730 0.0283700
v 0.0000000 0.0387360 0.0304900
v 0.0000000 0.0379620 0.0313650
v 0.0000000 0.1461880 0.4859140
v 0.0000000 0.6149270 0.8363770
v 0.0000000 0.6016460 0.0674370
v 0.0000000 0.6168550 0.8367920
v 0.0000000 0.6169740 0.1358790
v 0.0000000 0.1523500 0.4697370
v 0.0000000 0.1522590 0.4670720
v 0.0000000 0.6079280 0.8768320
v 0.0000000 0.6030670 0.7768030
v 0.0000000 0.6016110 0.7755310
v 0.0000000 0.0410060 0.0293710
v 0.0000000 0.1536340 0.4698090
v 0.0000000 0.1872560 0.4483620
v 0.0000000 0.1850170 0.4453400
v 0.0000000 0.6032610 0.0659860
v 0.0000000 0.6018150 0.0658960
v 0.0000000 0.6181450 0.1364450
v 0.0000000 0.1538530 0.4665290
v 0.0000000 0.1420160 0.4835290
v 0.0000000 0.1881620 0.4463220
v 0.0000000 0.6001430 0.0643030
v 0.0000000 0.1555140 0.4669290
v 0.0000000 0.6051670 0.7765160
v 0.0000000 0.1850830 0.4580530
v 0.0000000 0.1435700 0.4847070
v 0.0000000 0.6071360 0.7776070
v 0.0000000 0.6160620 0.8341250
v 0.0000000 0.1431560 0.4818620
v 0.0000000 0.1433770 0.4828810
v 0.0000000 0.1867930 0.4574450
v 0.0000000 0.6180890 0.1468040
v 0.0000000 0.3533730 0.5073180
v 0.0000000 0.6038400 0.7737580
v 0.0000000 0.1413940 0.4801490
v 0.0000000 0.1431900 0.4806400
v 0.0000000 0.1426610 0.4793630
v 0.0000000 0.6130600 0.8839930
v 0.0000000 0.3515330 0.5098230
v 0.0000000 0.6048030 0.7731610
v 0.0000000 0.1547550 0.4619160
v 0.0000000 0.6050800 0.8316570
v 0.0000000 0.1861140 0.4548140
v 0.0000000 0.0364290 0.0287890
v 0.0000000 0.0364590 0.0312570
v 0.0000000 0.0355650 0.0286640
v 0.0000000 0.1869440 0.4531670
v 0.0000000 0.6185030 0.1439520
v 0.0000000 0.6111810 0.8811020
v 0.0000000 0.6038100 0.8316040
v 0.0000000 0.0349520 0.0297590
v 0.0000000 0.0353290 0.0314040
v 0.0000000 0.0336850 0.0294260
v 0.0000000 0.6123260 0.8807960
v 0.0000000 0.1878460 0.4567380
v 0.0000000 0.6141530 0.8848300
v 0.0000000 0.6029880 0.8283190
v 0.0000000 0.1873300 0.4547060
v 0.0000000 0.1881310 0.4532990
v 0.0000000 0.6204530 0.1446920
v 0.0000000 0.0261310 0.0468920
v 0.0000000 0.6196010 0.1428040
v 0.0000000 0.6043660 0.8284440
v 0.0000000 0.1884160 0.4582630
v 0.0000000 0.1449620 0.4848140
v 0.0000000 0.0345310 0.0267220
v 0.0000000 0.0342720 0.0317140
v 0.0000000 0.0332450 0.0304810
v 0.0000000 0.0312390 0.0303200
v 0.0000000 0.0319660 0.0326000
v 0.0000000 0.0329150 0.0455160
v 0.0000000 0.0305580 0.0464240
v 0.0000000 0.0302910 0.0321330
v 0.0000000 0.1457940 0.4817880
v 0.0000000 0.0299780 0.0450900
v 0.0000000 0.6147730 0.8841600
v 0.0000000 0.6183430 0.8826890
v 0.0000000 0.6163200 0.8818240
v 0.0000000 0.1901550 0.4569210
v 0.0000000 0.0322570 0.0437500
v 0.0000000 0.6139660 0.8827020
v 0.0000000 0.0334200 0.0240310
v 0.0000000 0.0310100 0.0291950
v 0.0000000 0.3483000 0.5081850
v 0.0000000 0.6084140 0.8317270
v 0.0000000 0.0302830 0.0283160
v 0.0000000 0.0303980 0.0431000
v 0.0000000 0.0364940 0.0256270
v 0.0000000 0.0352960 0.0259420
v 0.0000000 0.0285670 0.0443720
v 0.0000000 0.6060700 0.8292390
v 0.0000000 0.1458570 0.4802650
v 0.0000000 0.3507950 0.5110060
v 0.0000000 0.1908830 0.4584900
v 0.0000000 0.3499370 0.5117250
v 0.0000000 0.3486500 0.5112100
v 0.0000000 0.6091370 0.8296710
v 0.0000000 0.6077210 0.8291530
v 0.0000000 0.6104760 0.8790420
v 0.0000000 0.1470610 0.4826710
v 0.0000000 0.6214510 0.1436790
v 0.0000000 0.0361970 0.0244910
v 0.0000000 0.0342190 0.0229470
v 0.0000000 0.0254230 0.0456270
v 0.0000000 0.0260220 0.0438460
v 0.0000000 0.0293160 0.0420380
v 0.0000000 0.3510080 0.5139000
v 0.0000000 0.6107040 0.8752110
v 0.0000000 0.6184830 0.1401370
v 0.0000000 0.0320890 0.0419790
v 0.0000000 0.6096660 0.8760150
v 0.0000000 0.0314660 0.0251310
v 0.0000000 0.0300970 0.0264440
v 0.0000000 0.3527280 0.5114320
v 0.0000000 0.3520320 0.5136540
v 0.0000000 0.6194950 0.1373590
v 0.0000000 0.6208130 0.1407400
v 0.0000000 0.0271850 0.0416420
v 0.0000000 0.0244310 0.0417970
v 0.0000000 0.6201530 0.1332900
v 0.0000000 0.6061210 0.7747580
v 0.0000000 0.0239990 0.0477210
v 0.0000000 0.1554150 0.4725760
v 0.0000000 0.6029460 0.0619160
v 0.0000000 0.1553750 0.4703570
v 0.0000000 0.6051320 0.0677450
v 0.0000000 0.0351440 0.0224420
v 0.0000000 0.0381860 0.0236930
v 0.0000000 0.0228700 0.0470600
v 0.0000000 0.0217660 0.0483430
v 0.0000000 0.0709920 0.0443450
v 0.0000000 0.6080540 0.8263200
v 0.0000000 0.0376640 0.0215860
v 0.0000000 0.3505000 0.5154430
v 0.0000000 0.6079070 0.7736590
v 0.0000000 0.1564850 0.4684590
v 0.0000000 0.1562970 0.4716950
v 0.0000000 0.0674020 0.0457540
v 0.0000000 0.0369290 0.0204140
v 0.0000000 0.0690960 0.0437700
v 0.0000000 0.6212200 0.1373810
v 0.0000000 0.3523720 0.5169280
v 0.0000000 0.0226200 0.0454430
v 0.0000000 0.3540010 0.5165570
v 0.0000000 0.3528800 0.5190490
v 0.0000000 0.6212450 0.1351340
v 0.0000000 0.0208220 0.0456920
v 0.0000000 0.1580820 0.4701250
v 0.0000000 0.6087690 0.7726290
v 0.0000000 0.0646170 0.0462290
v 0.0000000 0.6019350 0.0625610
v 0.0000000 0.3514310 0.5182740
v 0.0000000 0.1580680 0.4679930
v 0.0000000 0.1597650 0.4697890
v 0.0000000 0.1890870 0.4507510
v 0.0000000 0.3486070 0.5172330
v 0.0000000 0.6129650 0.8317260
v 0.0000000 0.6118090 0.7745640
v 0.0000000 0.6122030 0.8293290
v 0.0000000 0.0646520 0.0430810
v 0.0000000 0.0241340 0.0428570
v 0.0000000 0.3505060 0.5191630
v 0.0000000 0.0200190 0.0441050
v 0.0000000 0.6108170 0.8295090
v 0.0000000 0.0192280 0.0399750
v 0.0000000 0.6089850 0.8277190
v 0.0000000 0.0600800 0.0447190
v 0.0000000 0.1910840 0.4506460
v 0.0000000 0.0591480 0.0469630
v 0.0000000 0.1913280 0.4488770
v 0.0000000 0.6034750 0.0600750
v 0.0000000 0.6143440 0.8328730
v 0.0000000 0.5969600 0.1324990
v 0.0000000 0.5997790 0.1331960
v 0.0000000 0.0178730 0.0430070
v 0.0000000 0.1909910 0.4472530
v 0.0000000 0.6107390 0.7714600
v 0.0000000 0.6093770 0.7714010
v 0.0000000 0.0313660 0.0392570
v 0.0000000 0.0300950 0.0391990
v 0.0000000 0.6146950 0.8296090
v 0.0000000 0.1911450 0.4527620
v 0.0000000 0.0274740 0.0393190
v 0.0000000 0.5948950 0.1308440
v 0.0000000 0.6005940 0.8163110
v 0.0000000 0.6199940 0.1098700
v 0.0000000 0.6184900 0.1109850
v 0.0000000 0.6026320 0.8139400
v 0.0000000 0.6132830 0.8291640
v 0.0000000 0.5972530 0.1281570
v 0.0000000 0.0339840 0.0202040
v 0.0000000 0.0248900 0.0401070
v 0.0000000 0.0330930 0.0210330
v 0.0000000 0.6043710 0.8161010
v 0.0000000 0.0223480 0.0398750
v 0.0000000 0.3529490 0.5392240
v 0.0000000 0.3519140 0.5327080
v 0.0000000 0.3533880 0.5339060
v 0.0000000 0.6109910 0.8264470
v 0.0000000 0.6225930 0.1174480
v 0.0000000 0.6251120 0.1156730
v 0.0000000 0.6230790 0.1191480
v 0.0000000 0.6007050 0.1293090
v 0.0000000 0.6249480 0.1130430
v 0.0000000 0.6163270 0.8277560
v 0.0000000 0.0314330 0.0208780
v 0.0000000 0.6245820 0.1201140
v 0.0000000 0.0760640 0.0391420
v 0.0000000 0.0739930 0.0403280
v 0.0000000 0.6028170 0.1326390
v 0.0000000 0.0708270 0.0428790
v 0.0000000 0.0359230 0.0194160
v 0.0000000 0.6264490 0.1149640
v 0.0000000 0.1763710 0.4404670
v 0.0000000 0.6096760 0.8262230
v 0.0000000 0.0702990 0.0418260
v 0.0000000 0.0328390 0.0175720
v 0.0000000 0.0303070 0.0373050
v 0.0000000 0.0320020 0.0375600
v 0.0000000 0.6218640 0.1140580
v 0.0000000 0.0281940 0.0374840
v 0.0000000 0.6095760 0.8239700
v 0.0000000 0.0364290 0.0180920
v 0.0000000 0.6212740 0.1098610
v 0.0000000 0.6193030 0.1123180
v 0.0000000 0.0759940 0.0374720
v 0.0000000 0.1816390 0.4420540
v 0.0000000 0.6225460 0.1116450
v 0.0000000 0.0316480 0.0349530
v 0.0000000 0.0304260 0.0349680
v 0.0000000 0.0275190 0.0357830
v 0.0000000 0.1778800 0.4400740
v 0.0000000 0.1804770 0.4399060
v 0.0000000 0.0317370 0.0188870
v 0.0000000 0.5974980 0.1255850
v 0.0000000 0.5991640 0.1261780
v 0.0000000 0.6034990 0.8131660
v 0.0000000 0.6226600 0.1084260
v 0.0000000 0.0311030 0.0174650
v 0.0000000 0.1836940 0.4424660
v 0.0000000 0.1845710 0.4400150
v 0.0000000 0.6235780 0.1086750
v 0.0000000 0.6121130 0.8250570
v 0.0000000 0.0719530 0.0385040
v 0.0000000 0.0254850 0.0369800
v 0.0000000 0.1847980 0.4380590
v 0.0000000 0.6113910 0.8239150
v 0.0000000 0.6040320 0.8061910
v 0.0000000 0.6127220 0.8241510
v 0.0000000 0.6010620 0.8143740
v 0.0000000 0.6007790 0.8103340
v 0.0000000 0.6152510 0.8254360
v 0.0000000 0.6022420 0.8075970
v 0.0000000 0.5963820 0.1229040
v 0.0000000 0.5986350 0.1241750
v 0.0000000 0.6213270 0.7869520
v 0.0000000 0.6001860 0.1206750
v 0.0000000 0.6258440 0.1128340
v 0.0000000 0.6266920 0.1132530
v 0.0000000 0.1848560 0.4368150
v 0.0000000 0.1818000 0.4356440
v 0.0000000 0.6226920 0.7875310
v 0.0000000 0.1794360 0.4342310
v 0.0000000 0.6272840 0.1107370
v 0.0000000 0.6054230 0.8158160
v 0.0000000 0.0231860 0.0362240
v 0.0000000 0.5965490 0.1212350
v 0.0000000 0.5978720 0.1207740
v 0.0000000 0.6245510 0.1099930
v 0.0000000 0.0273380 0.0328610
v 0.0000000 0.6185490 0.7877310
v 0.0000000 0.6145850 0.8787740
v 0.0000000 0.6063380 0.8142440
v 0.0000000 0.6084700 0.8143640
v 0.0000000 0.6259110 0.1096250
v 0.0000000 0.6173590 0.7853040
v 0.0000000 0.6161290 0.7838690
v 0.0000000 0.5975160 0.1188840
v 0.0000000 0.6190460 0.7850650
v 0.0000000 0.6285620 0.8713160
v 0.0000000 0.6277510 0.8731700
v 0.0000000 0.6273700 0.8664290
v 0.0000000 0.6168940 0.7828730
v 0.0000000 0.6266260 0.8670330
v 0.0000000 0.1814050 0.4324420
v 0.0000000 0.6045000 0.8137130
v 0.0000000 0.6293110 0.8709300
v 0.0000000 0.6280710 0.8659430
v 0.0000000 0.6291970 0.8671290
v 0.0000000 0.6301830 0.8711290
v 0.0000000 0.0224890 0.0339940
v 0.0000000 0.6152680 0.1024270
v 0.0000000 0.6148710 0.1004930
v 0.0000000 0.0259590 0.0313580
v 0.0000000 0.6112010 0.0970600
v 0.0000000 0.6046520 0.8111400
v 0.0000000 0.6101800 0.0946700
v 0.0000000 0.6230640 0.7864390
v 0.0000000 0.6258400 0.8636380
v 0.0000000 0.1859160 0.4334880
v 0.0000000 0.0219040 0.0377850
v 0.0000000 0.6269380 0.8646850
v 0.0000000 0.1847880 0.4323330
v 0.0000000 0.6113510 0.0945760
v 0.0000000 0.6206470 0.7848550
v 0.0000000 0.6208930 0.8923250
v 0.0000000 0.0207340 0.0383780
v 0.0000000 0.6129240 0.0998210
v 0.0000000 0.6200910 0.7830040
v 0.0000000 0.6033350 0.1288850
v 0.0000000 0.6283920 0.8639100
v 0.0000000 0.6221620 0.8911510
v 0.0000000 0.6126410 0.0979340
v 0.0000000 0.5198760 0.5234240
v 0.0000000 0.5205650 0.5225240
v 0.0000000 0.5210800 0.5265950
v 0.0000000 0.5202220 0.5261990
v 0.0000000 0.6221930 0.7831030
v 0.0000000 0.6050810 0.8086060
v 0.0000000 0.1859040 0.4423920
v 0.0000000 0.6000680 0.1261240
v 0.0000000 0.5189990 0.5230760
v 0.0000000 0.5192570 0.5262190
v 0.0000000 0.6064980 0.8094360
v 0.0000000 0.6233400 0.8944640
v 0.0000000 0.6211660 0.7809980
v 0.0000000 0.6010240 0.1221470
v 0.0000000 0.5182590 0.5241230
v 0.0000000 0.0181790 0.0367490
v 0.0000000 0.6262070 0.8958100
v 0.0000000 0.5184360 0.5278100
v 0.0000000 0.5845260 0.1108930
v 0.0000000 0.5835940 0.1105560
v 0.0000000 0.5845050 0.1058170
v 0.0000000 0.5173320 0.5288640
v 0.0000000 0.6269250 0.8931270
v 0.0000000 0.6292000 0.8638190
v 0.0000000 0.6300980 0.8674160
v 0.0000000 0.5197380 0.5288780
v 0.0000000 0.5206690 0.5298590
v 0.0000000 0.6235390 0.8908690
v 0.0000000 0.6139240 0.0969640
v 0.0000000 0.6028220 0.1231020
v 0.0000000 0.5190790 0.5303690
v 0.0000000 0.1875870 0.4407230
v 0.0000000 0.6131690 0.0948690
v 0.0000000 0.6153760 0.7791110
v 0.0000000 0.6142710 0.0943500
v 0.0000000 0.6154230 0.7771190
v 0.0000000 0.6208370 0.8898600
v 0.0000000 0.6263200 0.8623250
v 0.0000000 0.6079100 0.0861480
v 0.0000000 0.6249850 0.8589060
v 0.0000000 0.1886190 0.4421600
v 0.0000000 0.6184140 0.7796540
v 0.0000000 0.6167820 0.7771840
v 0.0000000 0.6067600 0.0834780
v 0.0000000 0.0695890 0.0396090
v 0.0000000 0.6084000 0.0842400
v 0.0000000 0.6071740 0.0823870
v 0.0000000 0.0669060 0.0416640
v 0.0000000 0.6047870 0.1215830
v 0.0000000 0.6046580 0.1242360
v 0.0000000 0.6199700 0.8858380
v 0.0000000 0.1901600 0.4405500
v 0.0000000 0.6094780 0.0910360
v 0.0000000 0.6057420 0.1314170
v 0.0000000 0.6192910 0.7792150
v 0.0000000 0.6105230 0.0927490
v 0.0000000 0.0646090 0.0407510
v 0.0000000 0.6218650 0.8872260
v 0.0000000 0.6200550 0.7786070
v 0.0000000 0.6115610 0.0927170
v 0.0000000 0.6070150 0.1335530
v 0.0000000 0.6237710 0.8872050
v 0.0000000 0.0182310 0.0344540
v 0.0000000 0.1869830 0.4375620
v 0.0000000 0.6278840 0.8625850
v 0.0000000 0.6269600 0.8600280
v 0.0000000 0.1881950 0.4391190
v 0.0000000 0.6258160 0.8596090
v 0.0000000 0.6062980 0.1278790
v 0.0000000 0.6107980 0.0892140
v 0.0000000 0.6118460 0.0893820
v 0.0000000 0.6178660 0.7755850
v 0.0000000 0.1876680 0.4350020
v 0.0000000 0.6083740 0.1306130
v 0.0000000 0.6265510 0.8569150
v 0.0000000 0.1884800 0.4357770
v 0.0000000 0.6078860 0.1294220
v 0.0000000 0.6123830 0.0941070
v 0.0000000 0.6134260 0.0927010
v 0.0000000 0.1903230 0.4328280
v 0.0000000 0.6288200 0.8623480
v 0.0000000 0.1569290 0.4667270
v 0.0000000 0.1559980 0.4648680
v 0.0000000 0.5200670 0.5316800
v 0.0000000 0.6125720 0.0921480
v 0.0000000 0.6295350 0.8619270
v 0.0000000 0.6281810 0.8599030
v 0.0000000 0.6197770 0.7766650
v 0.0000000 0.6190340 0.7741010
v 0.0000000 0.6085710 0.1325320
v 0.0000000 0.5193780 0.5329410
v 0.0000000 0.1898300 0.4380770
v 0.0000000 0.5183800 0.5316630
v 0.0000000 0.6246280 0.7869870
v 0.0000000 0.1559690 0.4620980
v 0.0000000 0.5185750 0.5332240
v 0.0000000 0.6246480 0.7854300
v 0.0000000 0.6284810 0.8579210
v 0.0000000 0.1569390 0.4638750
v 0.0000000 0.1579660 0.4628100
v 0.0000000 0.6143360 0.0923170
v 0.0000000 0.6260810 0.7860790
v 0.0000000 0.6160490 0.0948830
v 0.0000000 0.0680540 0.0380980
v 0.0000000 0.6112410 0.1325820
v 0.0000000 0.6300190 0.8605770
v 0.0000000 0.1912230 0.4346740
v 0.0000000 0.1924300 0.4327310
v 0.0000000 0.0695590 0.0364130
v 0.0000000 0.6127090 0.0899030
v 0.0000000 0.6215650 0.8853140
v 0.0000000 0.6291920 0.8574640
v 0.0000000 0.6135500 0.0898950
v 0.0000000 0.5197440 0.5361410
v 0.0000000 0.5190620 0.5373440
v 0.0000000 0.1918660 0.4358520
v 0.0000000 0.6003160 0.8065480
v 0.0000000 0.6015200 0.8058610
v 0.0000000 0.0656620 0.0374800
v 0.0000000 0.1589720 0.4658140
v 0.0000000 0.6144520 0.0897050
v 0.0000000 0.1600500 0.4626600
v 0.0000000 0.6169540 0.0904040
v 0.0000000 0.5864120 0.1141980
v 0.0000000 0.5855150 0.1092460
v 0.0000000 0.1906570 0.4438040
v 0.0000000 0.5867550 0.1107550
v 0.0000000 0.0676580 0.0367330
v 0.0000000 0.6098540 0.0861400
v 0.0000000 0.6246670 0.7825340
v 0.0000000 0.5857860 0.1057140
v 0.0000000 0.6292750 0.8936150
v 0.0000000 0.0187000 0.0463010
v 0.0000000 0.0177100 0.0441950
v 0.0000000 0.0622520 0.0427700
v 0.0000000 0.6051300 0.1264170
v 0.0000000 0.6265470 0.8906190
v 0.0000000 0.6248700 0.7804320
v 0.0000000 0.1602930 0.4676250
v 0.0000000 0.1606320 0.4652690
v 0.0000000 0.1937580 0.4453630
v 0.0000000 0.6273820 0.8906180
v 0.0000000 0.0152680 0.0445220
v 0.0000000 0.0151400 0.0433470
v 0.0000000 0.6109950 0.0867450
v 0.0000000 0.6282990 0.8894000
v 0.0000000 0.0622260 0.0409300
v 0.0000000 0.6255590 0.7826850
v 0.0000000 0.6269790 0.7843940
v 0.0000000 0.6106530 0.0852460
v 0.0000000 0.6281600 0.7851870
v 0.0000000 0.0597240 0.0401570
v 0.0000000 0.1581920 0.0242610
v 0.0000000 0.1919000 0.4405970
v 0.0000000 0.6311270 0.8911610
v 0.0000000 0.6287710 0.7844070
v 0.0000000 0.0593130 0.0424490
v 0.0000000 0.6080110 0.1261660
v 0.0000000 0.5216300 0.4977250
v 0.0000000 0.5206730 0.4995400
v 0.0000000 0.6273130 0.7825240
v 0.0000000 0.5856580 0.1037730
v 0.0000000 0.6101480 0.0829110
v 0.0000000 0.5868680 0.1053700
v 0.0000000 0.5212680 0.5024860
v 0.0000000 0.1617600 0.4654730
v 0.0000000 0.6262010 0.7818410
v 0.0000000 0.6065610 0.1230520
v 0.0000000 0.0579440 0.0403160
v 0.0000000 0.6299040 0.8907170
v 0.0000000 0.5879060 0.1082170
v 0.0000000 0.1909540 0.4393860
v 0.0000000 0.5879230 0.1047700
v 0.0000000 0.6120740 0.0865600
v 0.0000000 0.6283270 0.7826960
v 0.0000000 0.6307860 0.8892530
v 0.0000000 0.0619850 0.0379470
v 0.0000000 0.1586240 0.4588570
v 0.0000000 0.6113920 0.0843780
v 0.0000000 0.0598400 0.0390550
v 0.0000000 0.6121210 0.0843310
v 0.0000000 0.6254490 0.7786090
v 0.0000000 0.5891880 0.1052730
v 0.0000000 0.6084530 0.1229660
v 0.0000000 0.5897830 0.1023020
v 0.0000000 0.6120690 0.0808030
v 0.0000000 0.6258330 0.8869440
v 0.0000000 0.5174440 0.5319170
v 0.0000000 0.6276090 0.7796750
v 0.0000000 0.6102310 0.1276920
v 0.0000000 0.5172890 0.5344230
v 0.0000000 0.6268540 0.7806970
v 0.0000000 0.6129500 0.0866060
v 0.0000000 0.6138940 0.0867530
v 0.0000000 0.6271610 0.8867910
v 0.0000000 0.5181240 0.5383400
v 0.0000000 0.6109180 0.1251800
v 0.0000000 0.5174040 0.5368720
v 0.0000000 0.6049810 0.0562290
v 0.0000000 0.6049920 0.0577950
v 0.0000000 0.6158670 0.0885290
v 0.0000000 0.6110510 0.1293440
v 0.0000000 0.6126620 0.1270080
v 0.0000000 0.5843770 0.1027700
v 0.0000000 0.6227970 0.7793870
v 0.0000000 0.6045240 0.0543390
v 0.0000000 0.5850440 0.1018230
v 0.0000000 0.1602160 0.4551890
v 0.0000000 0.6251310 0.8843880
v 0.0000000 0.6233610 0.8848540
v 0.0000000 0.0579870 0.0363920
v 0.0000000 0.5859710 0.1014680
v 0.0000000 0.6060250 0.0561710
v 0.0000000 0.6061040 0.0575360
v 0.0000000 0.1597320 0.4592310
v 0.0000000 0.6170560 0.0868800
v 0.0000000 0.6150430 0.0853650
v 0.0000000 0.6130560 0.0846680
v 0.0000000 0.5872670 0.1000520
v 0.0000000 0.6068780 0.0569010
v 0.0000000 0.6069720 0.0590490
v 0.0000000 0.6265610 0.8825050
v 0.0000000 0.6062050 0.0545910
v 0.0000000 0.6074900 0.0553900
v 0.0000000 0.6304390 0.8859970
v 0.0000000 0.6300620 0.8846350
v 0.0000000 0.6292120 0.8852410
v 0.0000000 0.5167650 0.5328630
v 0.0000000 0.6284770 0.8822220
v 0.0000000 0.6040460 0.0518900
v 0.0000000 0.6241490 0.7777810
v 0.0000000 0.6298060 0.8886580
v 0.0000000 0.5853470 0.0978570
v 0.0000000 0.5164310 0.5368410
v 0.0000000 0.5861950 0.0983610
v 0.0000000 0.6108330 0.1217950
v 0.0000000 0.1643860 0.4599810
v 0.0000000 0.1657760 0.4569470
v 0.0000000 0.6162040 0.0829920
v 0.0000000 0.6127940 0.0813120
v 0.0000000 0.6145130 0.0809860
v 0.0000000 0.6051550 0.0538590
v 0.0000000 0.6049900 0.0510810
v 0.0000000 0.6065130 0.0525900
v 0.0000000 0.6030160 0.8045380
v 0.0000000 0.6018120 0.8041830
v 0.0000000 0.5882250 0.1019200
v 0.0000000 0.6169650 0.1063180
v 0.0000000 0.6003380 0.8041650
v 0.0000000 0.6235740 0.7753710
v 0.0000000 0.1616060 0.4556150
v 0.0000000 0.6053310 0.8048820
v 0.0000000 0.5991470 0.1186190
v 0.0000000 0.6049610 0.0499100
v 0.0000000 0.6028060 0.8024160
v 0.0000000 0.5872700 0.0973800
v 0.0000000 0.6070900 0.8068870
v 0.0000000 0.5886810 0.0993820
v 0.0000000 0.5984250 0.1172980
v 0.0000000 0.6264250 0.7785260
v 0.0000000 0.6172600 0.1040200
v 0.0000000 0.6269410 0.7768950
v 0.0000000 0.6166760 0.1014740
v 0.0000000 0.1638320 0.4551470
v 0.0000000 0.6199070 0.8818440
v 0.0000000 0.5892300 0.0970450
v 0.0000000 0.6255510 0.7752890
v 0.0000000 0.5996820 0.1172020
v 0.0000000 0.6045180 0.0479440
v 0.0000000 0.6177260 0.1001160
v 0.0000000 0.6055310 0.0452250
v 0.0000000 0.6183960 0.1069320
v 0.0000000 0.6146280 0.7758710
v 0.0000000 0.0146360 0.0411150
v 0.0000000 0.6183640 0.8788670
v 0.0000000 0.6169990 0.8799860
v 0.0000000 0.6179390 0.8803850
v 0.0000000 0.6186450 0.1054370
v 0.0000000 0.6027560 0.1214820
v 0.0000000 0.6016760 0.1201050
v 0.0000000 0.6079250 0.0582530
v 0.0000000 0.6209880 0.8825600
v 0.0000000 0.6156420 0.7731550
v 0.0000000 0.6219370 0.8825650
v 0.0000000 0.6079700 0.0529050
v 0.0000000 0.6190100 0.1035400
v 0.0000000 0.6205110 0.1057440
v 0.0000000 0.6033220 0.1185210
v 0.0000000 0.6012880 0.1174420
v 0.0000000 0.6010510 0.8006410
v 0.0000000 0.5926790 0.1060990
v 0.0000000 0.6096650 0.0589770
v 0.0000000 0.0623280 0.0358610
v 0.0000000 0.6013070 0.1156070
v 0.0000000 0.6086560 0.0542410
v 0.0000000 0.6044990 0.1165320
v 0.0000000 0.6206010 0.1035140
v 0.0000000 0.6211510 0.7740550
v 0.0000000 0.6104040 0.0558470
v 0.0000000 0.6021540 0.7984700
v 0.0000000 0.0151680 0.0391480
v 0.0000000 0.6053260 0.1189630
v 0.0000000 0.6035630 0.8008550
v 0.0000000 0.6223690 0.7733930
v 0.0000000 0.6242500 0.7742390
v 0.0000000 0.6104340 0.0527540
v 0.0000000 0.0570900 0.0357380
v 0.0000000 0.6169990 0.8768640
v 0.0000000 0.6091650 0.0517540
v 0.0000000 0.6081070 0.0511350
v 0.0000000 0.6168200 0.0985330
v 0.0000000 0.6267430 0.7753000
v 0.0000000 0.6009190 0.7963340
v 0.0000000 0.0580070 0.0348530
v 0.0000000 0.6005270 0.7923860
v 0.0000000 0.5943350 0.1070890
v 0.0000000 0.6118830 0.0556000
v 0.0000000 0.6119310 0.0577900
v 0.0000000 0.5996560 0.1146100
v 0.0000000 0.5988890 0.1121540
v 0.0000000 0.0114030 0.0407410
v 0.0000000 0.0102650 0.0382300
v 0.0000000 0.5931440 0.1043690
v 0.0000000 0.6144200 0.0554660
v 0.0000000 0.0125490 0.0374990
v 0.0000000 0.6261250 0.7732140
v 0.0000000 0.6130160 0.0537720
v 0.0000000 0.6250680 0.7729730
v 0.0000000 0.6228560 0.8795620
v 0.0000000 0.0147010 0.0369480
v 0.0000000 0.6240130 0.7729620
v 0.0000000 0.6214170 0.8757540
v 0.0000000 0.6137580 0.0513800
v 0.0000000 0.6185820 0.0996560
v 0.0000000 0.6198950 0.0999420
v 0.0000000 0.6110120 0.0192940
v 0.0000000 0.6128490 0.0184700
v 0.0000000 0.6116270 0.0201810
v 0.0000000 0.5922860 0.1019410
v 0.0000000 0.6174050 0.0974340
v 0.0000000 0.6129540 0.7709580
v 0.0000000 0.6173990 0.0943140
v 0.0000000 0.6183270 0.0943480
v 0.0000000 0.6077950 0.0485710
v 0.0000000 0.6138730 0.7697110
v 0.0000000 0.0579540 0.0477830
v 0.0000000 0.0136580 0.0358650
v 0.0000000 0.6196820 0.0969640
v 0.0000000 0.6170740 0.7722740
v 0.0000000 0.6239780 0.8536690
v 0.0000000 0.6225560 0.1011410
v 0.0000000 0.6255080 0.8561380
v 0.0000000 0.6069100 0.0444870
v 0.0000000 0.6246380 0.8814120
v 0.0000000 0.6249980 0.8542630
v 0.0000000 0.0103800 0.0358110
v 0.0000000 0.6264140 0.8525640
v 0.0000000 0.6083500 0.0462770
v 0.0000000 0.0566260 0.0460740
v 0.0000000 0.6257460 0.8807190
v 0.0000000 0.6257810 0.8509570
v 0.0000000 0.6193590 0.0944320
v 0.0000000 0.6221360 0.0963110
v 0.0000000 0.6095800 0.0486380
v 0.0000000 0.6232390 0.8762380
v 0.0000000 0.1652260 0.4627210
v 0.0000000 0.6213710 0.0943990
v 0.0000000 0.1660010 0.4605980
v 0.0000000 0.6162660 0.7695890
v 0.0000000 0.0564770 0.0437440
v 0.0000000 0.6248410 0.8780290
v 0.0000000 0.6096580 0.0460800
v 0.0000000 0.6179620 0.7707420
v 0.0000000 0.0535230 0.0465370
v 0.0000000 0.6295370 0.8824790
v 0.0000000 0.6135080 0.0504790
v 0.0000000 0.6246730 0.8504500
v 0.0000000 0.6229570 0.1054370
v 0.0000000 0.0090860 0.0406070
v 0.0000000 0.0521160 0.0463640
v 0.0000000 0.6283930 0.8797150
v 0.0000000 0.1682840 0.4601780
v 0.0000000 0.1678570 0.4623810
v 0.0000000 0.6169790 0.7672780
v 0.0000000 0.6273300 0.8536020
v 0.0000000 0.6265450 0.8784720
v 0.0000000 0.0547230 0.0431880
v 0.0000000 0.6272130 0.8764040
v 0.0000000 0.6284680 0.8547560
v 0.0000000 0.6281930 0.8769940
v 0.0000000 0.5200550 0.5389310
v 0.0000000 0.6239120 0.1052880
v 0.0000000 0.1690990 0.4569600
v 0.0000000 0.1679030 0.4554070
v 0.0000000 0.6101200 0.7680040
v 0.0000000 0.6134010 0.0480880
v 0.0000000 0.5195020 0.5411570
v 0.0000000 0.6026590 0.1131900
v 0.0000000 0.6112810 0.7671600
v 0.0000000 0.6119670 0.0464660
v 0.0000000 0.6276560 0.8517040
v 0.0000000 0.0475650 0.0508820
v 0.0000000 0.6286940 0.8524780
v 0.0000000 0.6125850 0.0450440
v 0.0000000 0.6049430 0.1142190
v 0.0000000 0.6106510 0.0446590
v 0.0000000 0.6143940 0.7675270
v 0.0000000 0.6141670 0.7656580
v 0.0000000 0.6286230 0.8503550
v 0.0000000 0.6245960 0.0997670
v 0.0000000 0.0480630 0.0485900
v 0.0000000 0.0324090 0.0161480
v 0.0000000 0.6246560 0.1061970
v 0.0000000 0.0464550 0.0487180
v 0.0000000 0.6264690 0.1044410
v 0.0000000 0.0304120 0.0146070
v 0.0000000 0.6245660 0.8754460
v 0.0000000 0.6236380 0.8466980
v 0.0000000 0.0495370 0.0464180
v 0.0000000 0.0320140 0.0128020
v 0.0000000 0.0079760 0.0384980
v 0.0000000 0.0072730 0.0351180
v 0.0000000 0.6222660 0.8734630
v 0.0000000 0.0295810 0.0122780
v 0.0000000 0.6060350 0.0432260
v 0.0000000 0.6291650 0.1043740
v 0.0000000 0.6161860 0.7676800
v 0.0000000 0.6048240 0.0402900
v 0.0000000 0.0481830 0.0456890
v 0.0000000 0.0470610 0.0468860
v 0.0000000 0.1716090 0.4605170
v 0.0000000 0.6250150 0.1024520
v 0.0000000 0.6258660 0.8761140
v 0.0000000 0.6066450 0.1178730
v 0.0000000 0.6233750 0.8447170
v 0.0000000 0.6261020 0.1016210
v 0.0000000 0.0347450 0.0116860
v 0.0000000 0.0329850 0.0106190
v 0.0000000 0.6260810 0.8487490
v 0.0000000 0.6267670 0.8483630
v 0.0000000 0.0346770 0.0107760
v 0.0000000 0.6072860 0.1198040
v 0.0000000 0.0460500 0.0457290
v 0.0000000 0.6277510 0.8489320
v 0.0000000 0.0463510 0.0444840
v 0.0000000 0.6274030 0.8470920
v 0.0000000 0.0310000 0.0114150
v 0.0000000 0.6090520 0.1175650
v 0.0000000 0.6073200 0.0426910
v 0.0000000 0.6082860 0.0431190
v 0.0000000 0.6059360 0.0403210
v 0.0000000 0.0415950 0.0515610
v 0.0000000 0.6052960 0.0384790
v 0.0000000 0.6243120 0.8456270
v 0.0000000 0.6060220 0.1149090
v 0.0000000 0.6072020 0.1155550
v 0.0000000 0.6064160 0.0385660
v 0.0000000 0.6246390 0.0978990
v 0.0000000 0.6250470 0.8443400
v 0.0000000 0.0304670 0.0099460
v 0.0000000 0.6071180 0.0411420
v 0.0000000 0.0408910 0.0532540
v 0.0000000 0.6258600 0.8450500
v 0.0000000 0.5170700 0.4861400
v 0.0000000 0.0291920 0.0104610
v 0.0000000 0.6081500 0.0413940
v 0.0000000 0.6264210 0.8432490
v 0.0000000 0.6076350 0.0375860
v 0.0000000 0.6100100 0.1198380
v 0.0000000 0.5186420 0.5407900
v 0.0000000 0.1589840 0.4523450
v 0.0000000 0.0440820 0.0510580
v 0.0000000 0.0431720 0.0506530
v 0.0000000 0.5892610 0.1620910
v 0.0000000 0.5878480 0.1616110
v 0.0000000 0.5893450 0.1583760
v 0.0000000 0.5178130 0.5410250
v 0.0000000 0.6208150 0.7726930
v 0.0000000 0.5138510 0.4759480
v 0.0000000 0.5192790 0.5432690
v 0.0000000 0.6093110 0.0433270
v 0.0000000 0.5181620 0.5434090
v 0.0000000 0.6092150 0.0414960
v 0.0000000 0.6204950 0.7712710
v 0.0000000 0.5174050 0.5439900
v 0.0000000 0.6249250 0.0920690
v 0.0000000 0.0445950 0.0487710
v 0.0000000 0.6258560 0.0992000
v 0.0000000 0.0438410 0.0496190
v 0.0000000 0.6267630 0.1000530
v 0.0000000 0.0428150 0.0495240
v 0.0000000 0.5148430 0.4776530
v 0.0000000 0.5157130 0.5387650
v 0.0000000 0.5155880 0.5363300
v 0.0000000 0.6219260 0.7716450
v 0.0000000 0.1594850 0.4497370
v 0.0000000 0.0436860 0.0485610
v 0.0000000 0.5168180 0.5395280
v 0.0000000 0.5160750 0.5404260
v 0.0000000 0.6113810 0.0416420
v 0.0000000 0.6126040 0.0428310
v 0.0000000 0.6283650 0.1013650
v 0.0000000 0.6191070 0.7695640
v 0.0000000 0.6277060 0.0979190
v 0.0000000 0.5165670 0.5440010
v 0.0000000 0.0419700 0.0506680
v 0.0000000 0.5907620 0.1581650
v 0.0000000 0.6281720 0.0993350
v 0.0000000 0.6093610 0.1150800
v 0.0000000 0.1615990 0.4512900
v 0.0000000 0.5860430 0.0959340
v 0.0000000 0.5883270 0.1566980
v 0.0000000 0.5899580 0.1546660
v 0.0000000 0.1607300 0.4488870
v 0.0000000 0.0411810 0.0492520
v 0.0000000 0.6266330 0.0969790
v 0.0000000 0.6225230 0.7702010
v 0.0000000 0.5864460 0.0940360
v 0.0000000 0.0393410 0.0497830
v 0.0000000 0.6178240 0.7671080
v 0.0000000 0.0402230 0.0495270
v 0.0000000 0.5881860 0.0942120
v 0.0000000 0.6096730 0.0394220
v 0.0000000 0.6203450 0.7684200
v 0.0000000 0.6117990 0.1194070
v 0.0000000 0.6258120 0.0921440
v 0.0000000 0.0425660 0.0477720
v 0.0000000 0.6278340 0.0969870
v 0.0000000 0.6136850 0.0406520
v 0.0000000 0.6102510 0.1173220
v 0.0000000 0.6112040 0.0388640
v 0.0000000 0.0444390 0.0474090
v 0.0000000 0.6132270 0.0378590
v 0.0000000 0.5898870 0.0945410
v 0.0000000 0.5924600 0.1588460
v 0.0000000 0.1626440 0.4520790
v 0.0000000 0.5152790 0.5406700
v 0.0000000 0.6054680 0.0371630
v 0.0000000 0.6107910 0.1150660
v 0.0000000 0.6235950 0.7711350
v 0.0000000 0.5876570 0.0923260
v 0.0000000 0.5862210 0.0919750
v 0.0000000 0.6067470 0.0366070
v 0.0000000 0.5154680 0.5427490
v 0.0000000 0.5870650 0.0917010
v 0.0000000 0.6060530 0.0350890
v 0.0000000 0.6122050 0.1181460
v 0.0000000 0.5937800 0.1586240
v 0.0000000 0.0434310 0.0462720
v 0.0000000 0.1645660 0.4534180
v 0.0000000 0.6177590 0.0911320
v 0.0000000 0.0425920 0.0462980
v 0.0000000 0.6120610 0.1122290
v 0.0000000 0.0448050 0.0456380
v 0.0000000 0.5921610 0.1555350
v 0.0000000 0.6228680 0.7688560
v 0.0000000 0.1628100 0.4492140
v 0.0000000 0.6082390 0.1113640
v 0.0000000 0.5892810 0.0894390
v 0.0000000 0.6245820 0.7699320
v 0.0000000 0.5929920 0.1559400
v 0.0000000 0.6080870 0.0355350
v 0.0000000 0.6284130 0.8483360
v 0.0000000 0.0432920 0.0447680
v 0.0000000 0.0424840 0.0453050
v 0.0000000 0.6297150 0.8500570
v 0.0000000 0.6295500 0.8480530
v 0.0000000 0.6127150 0.0167430
v 0.0000000 0.1647810 0.4501510
v 0.0000000 0.0407640 0.0478520
v 0.0000000 0.6291920 0.8457000
v 0.0000000 0.5180050 0.5454060
v 0.0000000 0.0418440 0.0469140
v 0.0000000 0.6136330 0.0162000
v 0.0000000 0.0406530 0.0469900
v 0.0000000 0.6064330 0.0330480
v 0.0000000 0.0391210 0.0480440
v 0.0000000 0.6248910 0.7689060
v 0.0000000 0.6075710 0.0330490
v 0.0000000 0.6303240 0.7863980
v 0.0000000 0.0388820 0.0471480
v 0.0000000 0.0417300 0.0459190
v 0.0000000 0.6192180 0.0886820
v 0.0000000 0.0402940 0.0459160
v 0.0000000 0.5168120 0.5462170
v 0.0000000 0.1596970 0.4483150
v 0.0000000 0.6190580 0.7665160
v 0.0000000 0.1587620 0.4462190
v 0.0000000 0.5152990 0.4802850
v 0.0000000 0.0385260 0.0058040
v 0.0000000 0.0347890 0.0084890
v 0.0000000 0.0367510 0.0057600
v 0.0000000 0.6275290 0.8435560
v 0.0000000 0.1489570 0.4856910
v 0.0000000 0.6094150 0.0374320
v 0.0000000 0.6098010 0.0345660
v 0.0000000 0.5179680 0.5477720
v 0.0000000 0.6194430 0.0901730
v 0.0000000 0.0393920 0.0039090
v 0.0000000 0.5170370 0.5483750
v 0.0000000 0.1856890 0.5001530
v 0.0000000 0.1853290 0.4970290
v 0.0000000 0.1866010 0.4997570
v 0.0000000 0.6200580 0.0919970
v 0.0000000 0.1862040 0.4969140
v 0.0000000 0.5167490 0.5501740
v 0.0000000 0.1489270 0.4837990
v 0.0000000 0.1618330 0.4472690
v 0.0000000 0.5878270 0.1540880
v 0.0000000 0.5887440 0.1536980
v 0.0000000 0.6096250 0.0334530
v 0.0000000 0.6086810 0.0330630
v 0.0000000 0.5157510 0.5444970
v 0.0000000 0.5859150 0.0902400
v 0.0000000 0.5867810 0.0899300
v 0.0000000 0.0371040 0.0080190
v 0.0000000 0.0348530 0.0098960
v 0.0000000 0.5893120 0.1514180
v 0.0000000 0.6209500 0.0911900
v 0.0000000 0.5160320 0.5468810
v 0.0000000 0.0389060 0.0511480
v 0.0000000 0.5153700 0.5473580
v 0.0000000 0.0330970 0.0096030
v 0.0000000 0.5862640 0.0873880
v 0.0000000 0.6100560 0.1120260
v 0.0000000 0.0374560 0.0495070
v 0.0000000 0.5879640 0.0882980
v 0.0000000 0.1509820 0.4838450
v 0.0000000 0.6202410 0.0898880
v 0.0000000 0.0329710 0.0085720
v 0.0000000 0.0313380 0.0081250
v 0.0000000 0.0365080 0.0496620
v 0.0000000 0.6108890 0.0361430
v 0.0000000 0.5877350 0.1483800
v 0.0000000 0.1612890 0.4447820
v 0.0000000 0.0337670 0.0078150
v 0.0000000 0.0331680 0.0070070
v 0.0000000 0.1512410 0.4813080
v 0.0000000 0.1625470 0.4433950
v 0.0000000 0.5158610 0.5492590
v 0.0000000 0.5910000 0.1547180
v 0.0000000 0.5876540 0.0867500
v 0.0000000 0.6106860 0.0345780
v 0.0000000 0.6175010 0.0844190
v 0.0000000 0.6187280 0.0879960
v 0.0000000 0.6131920 0.0354560
v 0.0000000 0.5908750 0.1527080
v 0.0000000 0.5857480 0.0855240
v 0.0000000 0.6105090 0.0328460
v 0.0000000 0.0362210 0.0050230
v 0.0000000 0.6117360 0.0324000
v 0.0000000 0.5900550 0.1494970
v 0.0000000 0.1637730 0.4477180
v 0.0000000 0.5882240 0.1457280
v 0.0000000 0.6179380 0.0798110
v 0.0000000 0.5911350 0.1498260
v 0.0000000 0.0352930 0.0491370
v 0.0000000 0.0338740 0.0499210
v 0.0000000 0.1640260 0.4459960
v 0.0000000 0.6135790 0.1112760
v 0.0000000 0.6144660 0.0156670
v 0.0000000 0.6136420 0.0129650
v 0.0000000 0.6151590 0.0131590
v 0.0000000 0.5920700 0.1538350
v 0.0000000 0.6140640 0.0466450
v 0.0000000 0.1878380 0.4954080
v 0.0000000 0.1876830 0.4973600
v 0.0000000 0.6140850 0.0444280
v 0.0000000 0.5919200 0.1514260
v 0.0000000 0.6151790 0.0444820
v 0.0000000 0.1658710 0.4462990
v 0.0000000 0.0376930 0.0483800
v 0.0000000 0.5930820 0.1534810
v 0.0000000 0.6231990 0.0931300
v 0.0000000 0.1658290 0.4476390
v 0.0000000 0.0378920 0.0471670
v 0.0000000 0.0364000 0.0484710
v 0.0000000 0.6166990 0.0110470
v 0.0000000 0.6161130 0.0138750
v 0.0000000 0.1651590 0.4437310
v 0.0000000 0.6154120 0.0547770
v 0.0000000 0.0369920 0.0475320
v 0.0000000 0.6189980 0.0127950
v 0.0000000 0.0367830 0.0467340
v 0.0000000 0.6165840 0.0540570
v 0.0000000 0.0380360 0.0464320
v 0.0000000 0.0319810 0.0067470
v 0.0000000 0.0392730 0.0440980
v 0.0000000 0.1653290 0.4425610
v 0.0000000 0.0371060 0.0446520
v 0.0000000 0.6212480 0.0896860
v 0.0000000 0.0359950 0.0447890
v 0.0000000 0.6181750 0.0558920
v 0.0000000 0.0294600 0.0088240
v 0.0000000 0.5935290 0.1017570
v 0.0000000 0.5953740 0.1031260
v 0.0000000 0.5933240 0.1504880
v 0.0000000 0.0295050 0.0074730
v 0.0000000 0.5923250 0.1477860
v 0.0000000 0.6239220 0.0899730
v 0.0000000 0.6146790 0.0517140
v 0.0000000 0.6154690 0.0510520
v 0.0000000 0.6134100 0.1285420
v 0.0000000 0.0283200 0.0071070
v 0.0000000 0.1676390 0.4489400
v 0.0000000 0.6168460 0.0519330
v 0.0000000 0.0311280 0.0057180
v 0.0000000 0.6158280 0.1328820
v 0.0000000 0.5924110 0.0989270
v 0.0000000 0.6203150 0.0883150
v 0.0000000 0.0285430 0.0058200
v 0.0000000 0.0289670 0.0047650
v 0.0000000 0.1673390 0.4454080
v 0.0000000 0.6213160 0.0883250
v 0.0000000 0.1684710 0.4433440
v 0.0000000 0.6195870 0.0548040
v 0.0000000 0.5933140 0.1480210
v 0.0000000 0.5913450 0.0957340
v 0.0000000 0.6195110 0.0865510
v 0.0000000 0.5932830 0.0962450
v 0.0000000 0.6194140 0.0824470
v 0.0000000 0.0544700 0.0414060
v 0.0000000 0.1668020 0.4523350
v 0.0000000 0.0335270 0.0056010
v 0.0000000 0.6216300 0.0525550
v 0.0000000 0.1869580 0.4943310
v 0.0000000 0.5163800 0.4900800
v 0.0000000 0.6163030 0.0504560
v 0.0000000 0.6183640 0.0504620
v 0.0000000 0.6208760 0.0845930
v 0.0000000 0.1878320 0.4937390
v 0.0000000 0.5175900 0.4923440
v 0.0000000 0.1681930 0.4532410
v 0.0000000 0.0325660 0.0051050
v 0.0000000 0.6211580 0.0859860
v 0.0000000 0.6204390 0.0516490
v 0.0000000 0.6223910 0.0852330
v 0.0000000 0.0516220 0.0436320
v 0.0000000 0.0312270 0.0044450
v 0.0000000 0.1890240 0.4929050
v 0.0000000 0.1896270 0.4937180
v 0.0000000 0.5949130 0.0991600
v 0.0000000 0.5185120 0.4944600
v 0.0000000 0.6150260 0.0112200
v 0.0000000 0.6198840 0.0505030
v 0.0000000 0.1895280 0.4954840
v 0.0000000 0.6145290 0.0501630
v 0.0000000 0.5960270 0.0994370
v 0.0000000 0.0515050 0.0406330
v 0.0000000 0.5163100 0.4920510
v 0.0000000 0.6219860 0.0843950
v 0.0000000 0.6143060 0.0482200
v 0.0000000 0.1911170 0.4913340
v 0.0000000 0.1913030 0.4932250
v 0.0000000 0.6151890 0.0485510
v 0.0000000 0.5170100 0.4991750
v 0.0000000 0.6212000 0.0820480
v 0.0000000 0.6220090 0.0821790
v 0.0000000 0.5162840 0.4976350
v 0.0000000 0.5192440 0.4994590
v 0.0000000 0.5956860 0.0977140
v 0.0000000 0.6182390 0.1315690
v 0.0000000 0.6181340 0.0085760
v 0.0000000 0.0539660 0.0398520
v 0.0000000 0.6162510 0.0482800
v 0.0000000 0.0556850 0.0386780
v 0.0000000 0.6165430 0.0092920
v 0.0000000 0.1705410 0.4546250
v 0.0000000 0.6149690 0.0469820
v 0.0000000 0.5183500 0.4986670
v 0.0000000 0.6194150 0.0095400
v 0.0000000 0.6181640 0.1289680
v 0.0000000 0.6247720 0.0875070
v 0.0000000 0.6192990 0.0064030
v 0.0000000 0.6160190 0.0469150
v 0.0000000 0.1716710 0.4521070
v 0.0000000 0.0287940 0.0033310
v 0.0000000 0.6266250 0.0918400
v 0.0000000 0.6162290 0.0444540
v 0.0000000 0.6282740 0.0946130
v 0.0000000 0.6286690 0.0925740
v 0.0000000 0.1897990 0.4908410
v 0.0000000 0.1714130 0.4552090
v 0.0000000 0.1927610 0.4912180
v 0.0000000 0.6258640 0.0878130
v 0.0000000 0.0549610 0.0375030
v 0.0000000 0.6192190 0.0483430
v 0.0000000 0.0511200 0.0383850
v 0.0000000 0.6266730 0.0878700
v 0.0000000 0.5905680 0.0903740
v 0.0000000 0.5152900 0.4860190
v 0.0000000 0.6273830 0.0903230
v 0.0000000 0.6284890 0.0904280
v 0.0000000 0.5147490 0.4886760
v 0.0000000 0.6282900 0.0880200
v 0.0000000 0.6174680 0.0464150
v 0.0000000 0.6131240 0.1221320
v 0.0000000 0.5892590 0.0873210
v 0.0000000 0.6172900 0.0442560
v 0.0000000 0.5903610 0.0881500
v 0.0000000 0.1707760 0.4479760
v 0.0000000 0.1740410 0.4495030
v 0.0000000 0.6160690 0.1249810
v 0.0000000 0.6195730 0.0453030
v 0.0000000 0.5149570 0.4930710
v 0.0000000 0.6134290 0.1197280
v 0.0000000 0.1369880 0.4575440
v 0.0000000 0.0472510 0.0411120
v 0.0000000 0.5910240 0.1474220
v 0.0000000 0.6179730 0.1249390
v 0.0000000 0.6228090 0.0828290
v 0.0000000 0.5891750 0.1454830
v 0.0000000 0.6229050 0.0541950
v 0.0000000 0.6236550 0.0522350
v 0.0000000 0.6250990 0.0840150
v 0.0000000 0.5902350 0.1449710
v 0.0000000 0.1376670 0.4563100
v 0.0000000 0.6248460 0.0556380
v 0.0000000 0.1675380 0.4466560
v 0.0000000 0.0478490 0.0431980
v 0.0000000 0.0458280 0.0425390
v 0.0000000 0.5917210 0.0939730
v 0.0000000 0.6251900 0.0828040
v 0.0000000 0.6199440 0.1271390
v 0.0000000 0.5879150 0.1413490
v 0.0000000 0.1371680 0.4775360
v 0.0000000 0.6227150 0.0502540
v 0.0000000 0.1378440 0.4756120
v 0.0000000 0.6261450 0.0843410
v 0.0000000 0.6235150 0.0508700
v 0.0000000 0.6278500 0.0864580
v 0.0000000 0.5914540 0.1430600
v 0.0000000 0.6173750 0.1215610
v 0.0000000 0.5906900 0.1425770
v 0.0000000 0.5957610 0.0949740
v 0.0000000 0.5925160 0.0925420
v 0.0000000 0.1705730 0.4446130
v 0.0000000 0.0491690 0.0388050
v 0.0000000 0.1714770 0.4459620
v 0.0000000 0.6183020 0.1221550
v 0.0000000 0.6256440 0.0816200
v 0.0000000 0.6190440 0.1342850
v 0.0000000 0.6257710 0.0528880
v 0.0000000 0.6268300 0.0823600
v 0.0000000 0.0496640 0.0369900
v 0.0000000 0.6288240 0.0529720
v 0.0000000 0.5924160 0.1430010
v 0.0000000 0.5938040 0.0918910
v 0.0000000 0.6290730 0.0847430
v 0.0000000 0.5926640 0.0893300
v 0.0000000 0.6292950 0.0839150
v 0.0000000 0.0450290 0.0405600
v 0.0000000 0.6273680 0.0804650
v 0.0000000 0.6286390 0.0818780
v 0.0000000 0.6210710 0.1334490
v 0.0000000 0.6063720 0.0816820
v 0.0000000 0.6275080 0.0517700
v 0.0000000 0.6214610 0.1294140
v 0.0000000 0.1397990 0.4750350
v 0.0000000 0.0454810 0.0377010
v 0.0000000 0.6072650 0.0816020
v 0.0000000 0.6070180 0.0776190
v 0.0000000 0.6210160 0.0479460
v 0.0000000 0.6226530 0.0486000
v 0.0000000 0.6217820 0.1251200
v 0.0000000 0.5894510 0.1411730
v 0.0000000 0.6097390 0.0802960
v 0.0000000 0.1743510 0.4431320
v 0.0000000 0.1386920 0.4727830
v 0.0000000 0.5960010 0.0937680
v 0.0000000 0.0530940 0.0349060
v 0.0000000 0.5914330 0.1383420
v 0.0000000 0.6205440 0.0452610
v 0.0000000 0.0539770 0.0341970
v 0.0000000 0.3520250 0.5220850
v 0.0000000 0.6205320 0.0441070
v 0.0000000 0.5147560 0.4985600
v 0.0000000 0.5960520 0.0906960
v 0.0000000 0.1439520 0.4770980
v 0.0000000 0.6220040 0.1322310
v 0.0000000 0.5879570 0.1358770
v 0.0000000 0.3528550 0.5219500
v 0.0000000 0.6064090 0.0760790
v 0.0000000 0.1425510 0.4741890
v 0.0000000 0.6229380 0.0453340
v 0.0000000 0.3508140 0.5214540
v 0.0000000 0.5895020 0.1361920
v 0.0000000 0.6055910 0.0745900
v 0.0000000 0.3501720 0.5229550
v 0.0000000 0.6234910 0.0434750
v 0.0000000 0.1622120 0.4393890
v 0.0000000 0.6271250 0.0470470
v 0.0000000 0.0502000 0.0348390
v 0.0000000 0.5905540 0.1354230
v 0.0000000 0.3528760 0.5246440
v 0.0000000 0.6253610 0.0470880
v 0.0000000 0.6022200 0.7936510
v 0.0000000 0.6226810 0.1295250
v 0.0000000 0.6083370 0.0742220
v 0.0000000 0.3516930 0.5248580
v 0.0000000 0.5915860 0.0885150
v 0.0000000 0.6060800 0.0711410
v 0.0000000 0.6264820 0.0443540
v 0.0000000 0.6014540 0.7912690
v 0.0000000 0.5927690 0.0867590
v 0.0000000 0.5917350 0.0867140
v 0.0000000 0.6007050 0.7896290
v 0.0000000 0.0512800 0.0332770
v 0.0000000 0.6095540 0.0718530
v 0.0000000 0.5952560 0.0882230
v 0.0000000 0.6075440 0.0708650
v 0.0000000 0.1384230 0.4705100
v 0.0000000 0.6200130 0.1226400
v 0.0000000 0.6210840 0.1248930
v 0.0000000 0.0486130 0.0362260
v 0.0000000 0.1396470 0.4690840
v 0.0000000 0.5949590 0.0898460
v 0.0000000 0.6143490 0.0430140
v 0.0000000 0.1648110 0.4414290
v 0.0000000 0.1647350 0.4398710
v 0.0000000 0.5917780 0.1358710
v 0.0000000 0.6096460 0.0782190
v 0.0000000 0.6091240 0.0764120
v 0.0000000 0.6225770 0.1267670
v 0.0000000 0.6157190 0.0428450
v 0.0000000 0.5926790 0.1384510
v 0.0000000 0.5950260 0.0862140
v 0.0000000 0.6148430 0.0401980
v 0.0000000 0.6111740 0.0809180
v 0.0000000 0.1406540 0.4665640
v 0.0000000 0.1383870 0.4652930
v 0.0000000 0.6111450 0.0797630
v 0.0000000 0.6121110 0.0792650
v 0.0000000 0.1655230 0.4365870
v 0.0000000 0.6103900 0.0759340
v 0.0000000 0.0448020 0.0340780
v 0.0000000 0.1637750 0.4339280
v 0.0000000 0.1411480 0.4709470
v 0.0000000 0.5971700 0.0878990
v 0.0000000 0.6156230 0.0399240
v 0.0000000 0.6109300 0.0762870
v 0.0000000 0.6211540 0.1211240
v 0.0000000 0.0449660 0.0368720
v 0.0000000 0.6119020 0.0762130
v 0.0000000 0.5931420 0.1359860
v 0.0000000 0.3528730 0.5273540
v 0.0000000 0.3536510 0.5272020
v 0.0000000 0.1683080 0.4352770
v 0.0000000 0.6167790 0.0425470
v 0.0000000 0.6232080 0.1231120
v 0.0000000 0.6162370 0.0375390
v 0.0000000 0.3531230 0.5302780
v 0.0000000 0.0478300 0.0323600
v 0.0000000 0.6177200 0.0390580
v 0.0000000 0.6145420 0.0791790
v 0.0000000 0.3521160 0.5289190
v 0.0000000 0.1429760 0.4723570
v 0.0000000 0.1428760 0.4704460
v 0.0000000 0.5965300 0.0864430
v 0.0000000 0.6169910 0.0802460
v 0.0000000 0.1432730 0.4657230
v 0.0000000 0.6239000 0.1238150
v 0.0000000 0.1610320 0.4318260
v 0.0000000 0.6006820 0.7861660
v 0.0000000 0.5197450 0.5015960
v 0.0000000 0.6146920 0.0777200
v 0.0000000 0.3517290 0.5305140
v 0.0000000 0.6147400 0.0369360
v 0.0000000 0.5176200 0.5021480
v 0.0000000 0.6140230 0.0344620
v 0.0000000 0.5185500 0.5027130
v 0.0000000 0.5202760 0.5048020
v 0.0000000 0.5193820 0.5044320
v 0.0000000 0.0445370 0.0434450
v 0.0000000 0.6148760 0.0346140
v 0.0000000 0.0426140 0.0429850
v 0.0000000 0.1641630 0.4282580
v 0.0000000 0.5176700 0.5050740
v 0.0000000 0.6091210 0.0692490
v 0.0000000 0.0443140 0.0420730
v 0.0000000 0.1462040 0.4774350
v 0.0000000 0.6145560 0.1184840
v 0.0000000 0.6168030 0.1181980
v 0.0000000 0.6134820 0.1175910
v 0.0000000 0.1652060 0.4339390
v 0.0000000 0.5152740 0.5003490
v 0.0000000 0.6169280 0.0347740
v 0.0000000 0.5158800 0.5027960
v 0.0000000 0.6105000 0.0721920
v 0.0000000 0.0412990 0.0423470
v 0.0000000 0.6192750 0.0369270
v 0.0000000 0.6116410 0.0738940
v 0.0000000 0.0411060 0.0436310
v 0.0000000 0.5164790 0.5063940
v 0.0000000 0.1442310 0.4735630
v 0.0000000 0.6153370 0.1153510
v 0.0000000 0.0401680 0.0418980
v 0.0000000 0.1673140 0.4335750
v 0.0000000 0.6115180 0.0721340
v 0.0000000 0.6219650 0.8401020
v 0.0000000 0.6147950 0.0312580
v 0.0000000 0.6164470 0.0295240
v 0.0000000 0.6114970 0.0690260
v 0.0000000 0.0387140 0.0425720
v 0.0000000 0.5145050 0.5036030
v 0.0000000 0.6172290 0.0314160
v 0.0000000 0.6193400 0.0345790
v 0.0000000 0.1661610 0.4308360
v 0.0000000 0.6311470 0.8856770
v 0.0000000 0.1448160 0.4710610
v 0.0000000 0.0431480 0.0393640
v 0.0000000 0.6306980 0.8838580
v 0.0000000 0.6126950 0.0734340
v 0.0000000 0.6315290 0.8838440
v 0.0000000 0.0411520 0.0403110
v 0.0000000 0.6245310 0.8418230
v 0.0000000 0.5214410 0.5044190
v 0.0000000 0.1449950 0.4698380
v 0.0000000 0.6319180 0.8887770
v 0.0000000 0.5208020 0.5079560
v 0.0000000 0.6141530 0.0727730
v 0.0000000 0.6155540 0.0759010
v 0.0000000 0.6152800 0.0728780
v 0.0000000 0.6260540 0.8404610
v 0.0000000 0.5184510 0.5066940
v 0.0000000 0.1454120 0.4669830
v 0.0000000 0.6189160 0.1207980
v 0.0000000 0.6234870 0.8404700
v 0.0000000 0.6204370 0.0326430
v 0.0000000 0.6190700 0.0308050
v 0.0000000 0.1698760 0.4393480
v 0.0000000 0.6123450 0.0703870
v 0.0000000 0.6214220 0.0350870
v 0.0000000 0.6229100 0.0332300
v 0.0000000 0.5202700 0.5097490
v 0.0000000 0.1466640 0.4745370
v 0.0000000 0.5193870 0.5094360
v 0.0000000 0.6250360 0.8391700
v 0.0000000 0.6151430 0.0713130
v 0.0000000 0.1458660 0.4715800
v 0.0000000 0.5184920 0.5104300
v 0.0000000 0.0374600 0.0424990
v 0.0000000 0.6222920 0.0278210
v 0.0000000 0.6196010 0.1173230
v 0.0000000 0.0364140 0.0424140
v 0.0000000 0.0352330 0.0424970
v 0.0000000 0.6189600 0.1141760
v 0.0000000 0.5174750 0.5084960
v 0.0000000 0.1478630 0.4751040
v 0.0000000 0.0348270 0.0444710
v 0.0000000 0.6190810 0.8376720
v 0.0000000 0.6220070 0.8368740
v 0.0000000 0.1703870 0.4413310
v 0.0000000 0.6146350 0.1125380
v 0.0000000 0.6061960 0.0687650
v 0.0000000 0.5151920 0.5060860
v 0.0000000 0.6193410 0.0437150
v 0.0000000 0.5879790 0.1308610
v 0.0000000 0.5866570 0.1317180
v 0.0000000 0.5871710 0.1284260
v 0.0000000 0.5884590 0.1281870
v 0.0000000 0.6062000 0.0669400
v 0.0000000 0.5156430 0.5084920
v 0.0000000 0.6192730 0.0415380
v 0.0000000 0.5876640 0.1270370
v 0.0000000 0.5866170 0.1260580
v 0.0000000 0.6259960 0.8372000
v 0.0000000 0.6084040 0.0652500
v 0.0000000 0.5168400 0.5098330
v 0.0000000 0.6168410 0.1134230
v 0.0000000 0.6046310 0.0636270
v 0.0000000 0.0334130 0.0421040
v 0.0000000 0.0352230 0.0404070
v 0.0000000 0.6223280 0.8331790
v 0.0000000 0.6201080 0.8349790
v 0.0000000 0.6059930 0.0648520
v 0.0000000 0.1470640 0.4721750
v 0.0000000 0.5853860 0.1247670
v 0.0000000 0.5858240 0.1223740
v 0.0000000 0.5874590 0.1252410
v 0.0000000 0.6154400 0.1108090
v 0.0000000 0.1731980 0.4380190
v 0.0000000 0.1729740 0.4362710
v 0.0000000 0.6220940 0.0422690
v 0.0000000 0.6218810 0.0410880
v 0.0000000 0.0398620 0.0381390
v 0.0000000 0.0379840 0.0384100
v 0.0000000 0.6201880 0.0392420
v 0.0000000 0.6176380 0.8349340
v 0.0000000 0.6045490 0.0613310
v 0.0000000 0.5887970 0.1329450
v 0.0000000 0.5137990 0.5014650
v 0.0000000 0.1745220 0.4404500
v 0.0000000 0.1461760 0.4704210
v 0.0000000 0.5898180 0.1322170
v 0.0000000 0.1471910 0.4705640
v 0.0000000 0.6221130 0.0377770
v 0.0000000 0.6081960 0.0634960
v 0.0000000 0.0352900 0.0386790
v 0.0000000 0.6073850 0.0610510
v 0.0000000 0.5873790 0.1341210
v 0.0000000 0.6175400 0.8317980
v 0.0000000 0.6249640 0.0406160
v 0.0000000 0.6054980 0.0593350
v 0.0000000 0.6199930 0.8334910
v 0.0000000 0.1472990 0.4667190
v 0.0000000 0.0330930 0.0395910
v 0.0000000 0.1485390 0.4683430
v 0.0000000 0.6265150 0.0422210
v 0.0000000 0.1490340 0.4722240
v 0.0000000 0.5886490 0.1255620
v 0.0000000 0.0430870 0.0365390
v 0.0000000 0.1757850 0.4361060
v 0.0000000 0.5884030 0.1233480
v 0.0000000 0.0407360 0.0368460
v 0.0000000 0.6246610 0.0370750
v 0.0000000 0.1710390 0.4332390
v 0.0000000 0.5909990 0.1323900
v 0.0000000 0.0426830 0.0352350
v 0.0000000 0.6273870 0.8415070
v 0.0000000 0.6282670 0.8416890
v 0.0000000 0.0392060 0.0330900
v 0.0000000 0.6299980 0.8431190
v 0.0000000 0.1716020 0.4347820
v 0.0000000 0.5896090 0.1280930
v 0.0000000 0.6269350 0.8398870
v 0.0000000 0.6095500 0.0665590
v 0.0000000 0.5925120 0.1314740
v 0.0000000 0.6104190 0.0696520
v 0.0000000 0.0381510 0.0363680
v 0.0000000 0.5914300 0.1298930
v 0.0000000 0.6271520 0.8375910
v 0.0000000 0.6246960 0.0351070
v 0.0000000 0.1701000 0.4318900
v 0.0000000 0.6280500 0.8387730
v 0.0000000 0.0390230 0.0345300
v 0.0000000 0.6244520 0.0330180
v 0.0000000 0.0379100 0.0344370
v 0.0000000 0.1511040 0.4652680
v 0.0000000 0.6119260 0.0656600
v 0.0000000 0.1726720 0.4318730
v 0.0000000 0.6105030 0.0637340
v 0.0000000 0.6305570 0.8393280
v 0.0000000 0.1381360 0.4638510
v 0.0000000 0.0406370 0.0325850
v 0.0000000 0.6246000 0.0306690
v 0.0000000 0.5143580 0.5526170
v 0.0000000 0.1379170 0.4610730
v 0.0000000 0.6134520 0.0686560
v 0.0000000 0.5155780 0.5538030
v 0.0000000 0.1751150 0.4328760
v 0.0000000 0.6071830 0.0309840
v 0.0000000 0.6057610 0.0321700
v 0.0000000 0.6297320 0.7842830
v 0.0000000 0.6131170 0.0674320
v 0.0000000 0.6293670 0.8383430
v 0.0000000 0.1396820 0.4628910
v 0.0000000 0.1740180 0.4325980
v 0.0000000 0.5937020 0.1276290
v 0.0000000 0.6082080 0.0314780
v 0.0000000 0.6290330 0.8363490
v 0.0000000 0.1746560 0.4310090
v 0.0000000 0.1742260 0.4299910
v 0.0000000 0.6292480 0.7819740
v 0.0000000 0.6088470 0.0299030
v 0.0000000 0.6300110 0.8359790
v 0.0000000 0.6303940 0.7824110
v 0.0000000 0.0376870 0.0326450
v 0.0000000 0.5155740 0.5571820
v 0.0000000 0.6094340 0.0310140
v 0.0000000 0.1392060 0.4590050
v 0.0000000 0.6123600 0.0640070
v 0.0000000 0.6101240 0.0313930
v 0.0000000 0.1402100 0.4594490
v 0.0000000 0.6099790 0.0288970
v 0.0000000 0.6109950 0.0284130
v 0.0000000 0.6284510 0.8346830
v 0.0000000 0.6115470 0.0295220
v 0.0000000 0.1410400 0.4652480
v 0.0000000 0.0348200 0.0370780
v 0.0000000 0.1410470 0.4616340
v 0.0000000 0.1777860 0.4310740
v 0.0000000 0.6249810 0.8333190
v 0.0000000 0.0369890 0.0344310
v 0.0000000 0.6289230 0.7781140
v 0.0000000 0.6240430 0.8315580
v 0.0000000 0.5928120 0.1261650
v 0.0000000 0.1413260 0.4595650
v 0.0000000 0.6082560 0.0288320
v 0.0000000 0.6104770 0.0256860
v 0.0000000 0.6093590 0.0614950
v 0.0000000 0.5895430 0.1258460
v 0.0000000 0.6277040 0.8329740
v 0.0000000 0.6111810 0.0619400
v 0.0000000 0.6265380 0.8305390
v 0.0000000 0.6100860 0.0606650
v 0.0000000 0.1441210 0.4613900
v 0.0000000 0.6013880 0.8753660
v 0.0000000 0.6042290 0.8737420
v 0.0000000 0.5917190 0.1242980
v 0.0000000 0.6294860 0.8341090
v 0.0000000 0.6306130 0.8351490
v 0.0000000 0.6302860 0.8339850
v 0.0000000 0.0364370 0.0323290
v 0.0000000 0.6026680 0.8730240
v 0.0000000 0.6128970 0.0269910
v 0.0000000 0.1353480 0.0488640
v 0.0000000 0.6115290 0.0256430
v 0.0000000 0.0337370 0.0345970
v 0.0000000 0.6124680 0.0255610
v 0.0000000 0.6277070 0.8308860
v 0.0000000 0.6017060 0.8701830
v 0.0000000 0.6043800 0.8722200
v 0.0000000 0.6286310 0.8311790
v 0.0000000 0.6137840 0.0259720
v 0.0000000 0.6296750 0.8318510
v 0.0000000 0.6056660 0.8755290
v 0.0000000 0.6292620 0.8304630
v 0.0000000 0.5940290 0.1236050
v 0.0000000 0.6129080 0.0290490
v 0.0000000 0.6049180 0.8707380
v 0.0000000 0.6080740 0.8731220
v 0.0000000 0.6138470 0.0292640
v 0.0000000 0.1403880 0.4580290
v 0.0000000 0.6122800 0.0594720
v 0.0000000 0.5949910 0.1249220
v 0.0000000 0.6152790 0.0286050
v 0.0000000 0.1769680 0.4359140
v 0.0000000 0.6195770 0.8307440
v 0.0000000 0.6161410 0.8189540
v 0.0000000 0.6162210 0.8202510
v 0.0000000 0.6172720 0.0287780
v 0.0000000 0.6145650 0.0270360
v 0.0000000 0.1782530 0.4321040
v 0.0000000 0.6304050 0.8818700
v 0.0000000 0.6152490 0.8164500
v 0.0000000 0.6153110 0.0265930
v 0.0000000 0.6301320 0.8798440
v 0.0000000 0.6152310 0.0250780
v 0.0000000 0.6311500 0.8789220
v 0.0000000 0.6170420 0.0790710
v 0.0000000 0.6162860 0.0269320
v 0.0000000 0.6164340 0.0243010
v 0.0000000 0.6298090 0.8784680
v 0.0000000 0.6294570 0.8759840
v 0.0000000 0.6191850 0.8273900
v 0.0000000 0.5192650 0.5136750
v 0.0000000 0.5201760 0.5146700
v 0.0000000 0.5195510 0.5159020
v 0.0000000 0.6306930 0.8769560
v 0.0000000 0.5204890 0.5166680
v 0.0000000 0.6106930 0.0221370
v 0.0000000 0.0287680 0.0309260
v 0.0000000 0.6181520 0.8167540
v 0.0000000 0.6026770 0.8690410
v 0.0000000 0.6121690 0.0231640
v 0.0000000 0.6199240 0.8185110
v 0.0000000 0.6190950 0.8200990
v 0.0000000 0.1289870 0.0491170
v 0.0000000 0.0293610 0.0295530
v 0.0000000 0.6013790 0.8669380
v 0.0000000 0.6171710 0.8136960
v 0.0000000 0.1407540 0.4567020
v 0.0000000 0.5191900 0.5187920
v 0.0000000 0.6189420 0.0792760
v 0.0000000 0.6189380 0.8252190
v 0.0000000 0.0282880 0.0279150
v 0.0000000 0.6135130 0.0242220
v 0.0000000 0.0261520 0.0291850
v 0.0000000 0.5172050 0.5119320
v 0.0000000 0.6173680 0.0763050
v 0.0000000 0.5179890 0.5140800
v 0.0000000 0.5849670 0.1226930
v 0.0000000 0.5837240 0.1242120
v 0.0000000 0.5841400 0.1205590
v 0.0000000 0.6185650 0.0761990
v 0.0000000 0.6122890 0.0211050
v 0.0000000 0.6220230 0.8302290
v 0.0000000 0.6017710 0.8637060
v 0.0000000 0.5995360 0.8639270
v 0.0000000 0.0236900 0.0305130
v 0.0000000 0.5865710 0.1212450
v 0.0000000 0.5852520 0.1193150
v 0.0000000 0.6207360 0.8276810
v 0.0000000 0.5857240 0.1167120
v 0.0000000 0.6149940 0.0234280
v 0.0000000 0.6034940 0.8671450
v 0.0000000 0.6133330 0.0216520
v 0.0000000 0.6144570 0.0218440
v 0.0000000 0.5828850 0.1210000
v 0.0000000 0.5827790 0.1159030
v 0.0000000 0.5839450 0.1174030
v 0.0000000 0.1415330 0.4578450
v 0.0000000 0.6219210 0.8165580
v 0.0000000 0.6056090 0.8673880
v 0.0000000 0.1423130 0.4567650
v 0.0000000 0.6222310 0.0786040
v 0.0000000 0.6191800 0.8145620
v 0.0000000 0.6037560 0.8642370
v 0.0000000 0.5846100 0.1161940
v 0.0000000 0.6129350 0.0199290
v 0.0000000 0.6139830 0.0185490
v 0.0000000 0.6141170 0.0200150
v 0.0000000 0.1437110 0.4548570
v 0.0000000 0.6196240 0.0767050
v 0.0000000 0.1428850 0.4586380
v 0.0000000 0.6229020 0.8139530
v 0.0000000 0.6290060 0.8736100
v 0.0000000 0.1445580 0.4569550
v 0.0000000 0.6164250 0.0197890
v 0.0000000 0.5200460 0.5189400
v 0.0000000 0.6189800 0.8112370
v 0.0000000 0.5216370 0.5177350
v 0.0000000 0.5209750 0.5197710
v 0.0000000 0.6156240 0.0191820
v 0.0000000 0.6299810 0.8738980
v 0.0000000 0.6171190 0.0718440
v 0.0000000 0.6096280 0.8727800
v 0.0000000 0.6148770 0.8219300
v 0.0000000 0.6171570 0.0243970
v 0.0000000 0.6175970 0.0731210
v 0.0000000 0.6084470 0.8699630
v 0.0000000 0.6169090 0.8232910
v 0.0000000 0.1445910 0.4554900
v 0.0000000 0.6195310 0.0280530
v 0.0000000 0.6104140 0.8703570
v 0.0000000 0.5196320 0.5216670
v 0.0000000 0.6098340 0.8681160
v 0.0000000 0.5180730 0.5172500
v 0.0000000 0.5186710 0.5209320
v 0.0000000 0.5832350 0.1137490
v 0.0000000 0.6181540 0.0268540
v 0.0000000 0.1462410 0.4643520
v 0.0000000 0.6196630 0.0243270
v 0.0000000 0.6211490 0.8111640
v 0.0000000 0.1467110 0.4615830
v 0.0000000 0.5838010 0.1118530
v 0.0000000 0.6216360 0.8239370
v 0.0000000 0.5180670 0.5228210
v 0.0000000 0.6213560 0.0259930
v 0.0000000 0.5877190 0.1206720
v 0.0000000 0.6221560 0.0244190
v 0.0000000 0.6252670 0.0285840
v 0.0000000 0.5887020 0.1202670
v 0.0000000 0.5868080 0.1174850
v 0.0000000 0.6178820 0.0207970
v 0.0000000 0.6250130 0.8289670
v 0.0000000 0.5879420 0.1173290
v 0.0000000 0.6183000 0.0172360
v 0.0000000 0.6070570 0.8662610
v 0.0000000 0.6192690 0.0177470
v 0.0000000 0.6098850 0.8644170
v 0.0000000 0.6228850 0.0816190
v 0.0000000 0.5890130 0.1173300
v 0.0000000 0.6193610 0.0194630
v 0.0000000 0.6066750 0.8650120
v 0.0000000 0.6233470 0.0798450
v 0.0000000 0.6060280 0.8630980
v 0.0000000 0.6033600 0.8626960
v 0.0000000 0.6207570 0.0183210
v 0.0000000 0.6235660 0.0780420
v 0.0000000 0.6274200 0.8271190
v 0.0000000 0.6188400 0.0214510
v 0.0000000 0.5876030 0.1135360
v 0.0000000 0.6191420 0.0231100
v 0.0000000 0.1477170 0.4628000
v 0.0000000 0.6096650 0.8630570
v 0.0000000 0.6211260 0.0218950
v 0.0000000 0.6235150 0.0217020
v 0.0000000 0.6208820 0.0194900
v 0.0000000 0.5902250 0.1201770
v 0.0000000 0.6245870 0.0204100
v 0.0000000 0.1498890 0.4655040
v 0.0000000 0.1195840 0.0508860
v 0.0000000 0.5916230 0.1207990
v 0.0000000 0.6295400 0.0788240
v 0.0000000 0.6295050 0.0803530
v 0.0000000 0.5996640 0.8623660
v 0.0000000 0.6220630 0.0191550
v 0.0000000 0.5980850 0.8581910
v 0.0000000 0.6154180 0.0170860
v 0.0000000 0.6002430 0.8591600
v 0.0000000 0.6171110 0.0172170
v 0.0000000 0.5931300 0.1187760
v 0.0000000 0.6036760 0.8616390
v 0.0000000 0.6027550 0.8589510
v 0.0000000 0.5941410 0.1209850
v 0.0000000 0.1168650 0.0504860
v 0.0000000 0.6199680 0.0137330
v 0.0000000 0.6209660 0.0160850
v 0.0000000 0.6211990 0.0144380
v 0.0000000 0.6015290 0.8567640
v 0.0000000 0.6206330 0.0120740
v 0.0000000 0.6217200 0.0126700
v 0.0000000 0.5979900 0.8555100
v 0.0000000 0.6037690 0.8581200
v 0.0000000 0.6052690 0.8566150
v 0.0000000 0.6087390 0.8585910
v 0.0000000 0.6071190 0.8557930
v 0.0000000 0.6047550 0.8530650
v 0.0000000 0.1666430 0.2776440
v 0.0000000 0.1693490 0.2769980
v 0.0000000 0.1681340 0.2810810
v 0.0000000 0.3856470 0.1965480
v 0.0000000 0.1212380 0.2963810
v 0.0000000 0.1188610 0.2969850
v 0.0000000 0.1159040 0.2963410
v 0.0000000 0.1585670 0.3612860
v 0.0000000 0.1568250 0.3603510
v 0.0000000 0.1597500 0.3554200
v 0.0000000 0.1210130 0.2916390
v 0.0000000 0.1715150 0.2802500
v 0.0000000 0.3863750 0.1960640
v 0.0000000 0.3859100 0.1913830
v 0.0000000 0.1611210 0.3635400
v 0.0000000 0.1612030 0.3589460
v 0.0000000 0.1615820 0.3564760
v 0.0000000 0.3872290 0.1942830
v 0.0000000 0.1628570 0.3625440
v 0.0000000 0.1630040 0.3606060
v 0.0000000 0.1639490 0.2732830
v 0.0000000 0.1661340 0.2742040
v 0.0000000 0.1657020 0.2783060
v 0.0000000 0.3843060 0.1875940
v 0.0000000 0.3860030 0.1900330
v 0.0000000 0.1634050 0.3577020
v 0.0000000 0.1674160 0.2184880
v 0.0000000 0.1646610 0.2181260
v 0.0000000 0.1664310 0.2158740
v 0.0000000 0.3883520 0.1914770
v 0.0000000 0.1687650 0.2744030
v 0.0000000 0.1665230 0.2710410
v 0.0000000 0.1630380 0.4224620
v 0.0000000 0.1589240 0.4255670
v 0.0000000 0.1591610 0.4225890
v 0.0000000 0.1646540 0.2680360
v 0.0000000 0.1205180 0.2900980
v 0.0000000 0.1178920 0.2933980
v 0.0000000 0.1155030 0.2935340
v 0.0000000 0.1139930 0.2879050
v 0.0000000 0.1169030 0.2880870
v 0.0000000 0.1149080 0.2921220
v 0.0000000 0.1627280 0.4259080
v 0.0000000 0.1688470 0.2695740
v 0.0000000 0.1625120 0.3546490
v 0.0000000 0.1161610 0.3427600
v 0.0000000 0.1149550 0.3423550
v 0.0000000 0.1141330 0.2853490
v 0.0000000 0.1694740 0.2151980
v 0.0000000 0.1555310 0.4219440
v 0.0000000 0.1579260 0.4177070
v 0.0000000 0.1563440 0.4243960
v 0.0000000 0.1570240 0.4174160
v 0.0000000 0.1543520 0.4177800
v 0.0000000 0.1187410 0.2883110
v 0.0000000 0.1597090 0.4182820
v 0.0000000 0.1650590 0.3538690
v 0.0000000 0.1176410 0.3461570
v 0.0000000 0.1712200 0.2175600
v 0.0000000 0.1685040 0.2210700
v 0.0000000 0.3827390 0.1757670
v 0.0000000 0.3836720 0.1759760
v 0.0000000 0.1586730 0.3545070
v 0.0000000 0.1562420 0.3545180
v 0.0000000 0.1584350 0.3519810
v 0.0000000 0.1605590 0.3507770
v 0.0000000 0.1195660 0.3452410
v 0.0000000 0.1196820 0.3491480
v 0.0000000 0.1217570 0.3463380
v 0.0000000 0.3855080 0.1777760
v 0.0000000 0.3849420 0.1752000
v 0.0000000 0.1593390 0.3496730
v 0.0000000 0.1576360 0.3499460
v 0.0000000 0.1581750 0.4149440
v 0.0000000 0.1706410 0.2728630
v 0.0000000 0.3853740 0.1876750
v 0.0000000 0.3849980 0.1857700
v 0.0000000 0.1620840 0.3506950
v 0.0000000 0.1612440 0.4161980
v 0.0000000 0.3844220 0.1843080
v 0.0000000 0.1188530 0.3425650
v 0.0000000 0.1731070 0.2173080
v 0.0000000 0.1720260 0.2148490
v 0.0000000 0.3844950 0.1826300
v 0.0000000 0.1576390 0.3470210
v 0.0000000 0.1609420 0.3465620
v 0.0000000 0.1165730 0.3143250
v 0.0000000 0.1139420 0.3169250
v 0.0000000 0.1135670 0.3126050
v 0.0000000 0.1172710 0.3114410
v 0.0000000 0.1734010 0.2694700
v 0.0000000 0.1723890 0.2676590
v 0.0000000 0.1683180 0.2424320
v 0.0000000 0.1664670 0.2421270
v 0.0000000 0.1674840 0.2408080
v 0.0000000 0.3854050 0.1827030
v 0.0000000 0.1618790 0.4182480
v 0.0000000 0.1628270 0.3488010
v 0.0000000 0.1208080 0.3434400
v 0.0000000 0.3863500 0.1836230
v 0.0000000 0.1229600 0.3440960
v 0.0000000 0.1696150 0.2407020
v 0.0000000 0.1154600 0.2607860
v 0.0000000 0.1179460 0.2595300
v 0.0000000 0.1175890 0.2608230
v 0.0000000 0.1206300 0.3413870
v 0.0000000 0.1678790 0.2385870
v 0.0000000 0.1181170 0.2572220
v 0.0000000 0.1154960 0.2567910
v 0.0000000 0.1633100 0.4205390
v 0.0000000 0.1663550 0.2373400
v 0.0000000 0.1194700 0.2594160
v 0.0000000 0.1640860 0.3506270
v 0.0000000 0.1197260 0.3146100
v 0.0000000 0.1200060 0.2619290
v 0.0000000 0.1685620 0.2367630
v 0.0000000 0.3892140 0.1889920
v 0.0000000 0.1670620 0.2352950
v 0.0000000 0.1196560 0.3079110
v 0.0000000 0.3904370 0.2281850
v 0.0000000 0.3895070 0.1852630
v 0.0000000 0.3906690 0.2250350
v 0.0000000 0.1711990 0.2389230
v 0.0000000 0.3895600 0.2230270
v 0.0000000 0.1655300 0.4193170
v 0.0000000 0.1654790 0.4175670
v 0.0000000 0.3911700 0.2262790
v 0.0000000 0.1713000 0.2431450
v 0.0000000 0.1165480 0.3088940
v 0.0000000 0.1202540 0.2569140
v 0.0000000 0.3892230 0.2212000
v 0.0000000 0.1678090 0.3477510
v 0.0000000 0.3889330 0.2191310
v 0.0000000 0.1173910 0.3066370
v 0.0000000 0.1180730 0.2552980
v 0.0000000 0.1193350 0.2549650
v 0.0000000 0.3900940 0.2205360
v 0.0000000 0.1522830 0.4091750
v 0.0000000 0.1548790 0.4112980
v 0.0000000 0.1530230 0.4123380
v 0.0000000 0.1711270 0.2374140
v 0.0000000 0.1100170 0.3168470
v 0.0000000 0.1087260 0.3155470
v 0.0000000 0.1098090 0.3132020
v 0.0000000 0.1670870 0.3493430
v 0.0000000 0.1525140 0.4070660
v 0.0000000 0.1085250 0.2866400
v 0.0000000 0.1067260 0.2850970
v 0.0000000 0.1068070 0.2813470
v 0.0000000 0.1083040 0.2803620
v 0.0000000 0.1623720 0.3724130
v 0.0000000 0.1595580 0.3748690
v 0.0000000 0.1608530 0.3722080
v 0.0000000 0.1226510 0.2569820
v 0.0000000 0.1625840 0.3764270
v 0.0000000 0.1211130 0.2614260
v 0.0000000 0.1104200 0.3184740
v 0.0000000 0.1091980 0.3176020
v 0.0000000 0.3903400 0.2221930
v 0.0000000 0.1726960 0.2404350
v 0.0000000 0.1732390 0.2429170
v 0.0000000 0.1234100 0.2592740
v 0.0000000 0.1572600 0.4132910
v 0.0000000 0.1531320 0.4135560
v 0.0000000 0.1636900 0.3743720
v 0.0000000 0.1120170 0.3185180
v 0.0000000 0.1111330 0.3172030
v 0.0000000 0.1117010 0.3224500
v 0.0000000 0.1110660 0.3212620
v 0.0000000 0.1553700 0.4152100
v 0.0000000 0.1728150 0.2374610
v 0.0000000 0.1242350 0.2619990
v 0.0000000 0.1659820 0.3726920
v 0.0000000 0.1125420 0.3176840
v 0.0000000 0.1129220 0.3198310
v 0.0000000 0.1737740 0.2394470
v 0.0000000 0.1575310 0.4097610
v 0.0000000 0.1743360 0.2378490
v 0.0000000 0.3846950 0.1806410
v 0.0000000 0.1226430 0.3134630
v 0.0000000 0.1251230 0.3132060
v 0.0000000 0.1229990 0.3159740
v 0.0000000 0.1621090 0.3684880
v 0.0000000 0.1639730 0.3688240
v 0.0000000 0.1745540 0.2345600
v 0.0000000 0.1548740 0.4063830
v 0.0000000 0.1694450 0.2335420
v 0.0000000 0.1232430 0.3110220
v 0.0000000 0.1650910 0.3709330
v 0.0000000 0.1246820 0.2539170
v 0.0000000 0.1116900 0.3124920
v 0.0000000 0.1250220 0.3112470
v 0.0000000 0.1135930 0.3185330
v 0.0000000 0.3861650 0.1802110
v 0.0000000 0.1167900 0.2519140
v 0.0000000 0.1180520 0.2525590
v 0.0000000 0.1716450 0.2339440
v 0.0000000 0.1219230 0.3052920
v 0.0000000 0.1240790 0.3076420
v 0.0000000 0.1202030 0.2524480
v 0.0000000 0.1522920 0.4037650
v 0.0000000 0.1651350 0.3688040
v 0.0000000 0.1690330 0.2297830
v 0.0000000 0.1209130 0.2475020
v 0.0000000 0.3880160 0.1814770
v 0.0000000 0.1670900 0.3750460
v 0.0000000 0.1222950 0.2518710
v 0.0000000 0.1658680 0.3760980
v 0.0000000 0.1669500 0.3762860
v 0.0000000 0.3875390 0.1759650
v 0.0000000 0.1552640 0.4034450
v 0.0000000 0.1705960 0.2282760
v 0.0000000 0.1691770 0.3723310
v 0.0000000 0.1669370 0.3712530
v 0.0000000 0.1194930 0.2481630
v 0.0000000 0.1200770 0.3054110
v 0.0000000 0.3935530 0.2399980
v 0.0000000 0.3924210 0.2380030
v 0.0000000 0.1175620 0.3036840
v 0.0000000 0.1733270 0.2307660
v 0.0000000 0.1734170 0.2347230
v 0.0000000 0.3896020 0.1768030
v 0.0000000 0.1676570 0.3694710
v 0.0000000 0.1538950 0.4017710
v 0.0000000 0.1563010 0.4023530
v 0.0000000 0.1564340 0.4000960
v 0.0000000 0.3924540 0.2336730
v 0.0000000 0.1604490 0.3681470
v 0.0000000 0.1623420 0.3645670
v 0.0000000 0.1137590 0.3297110
v 0.0000000 0.1124840 0.3286810
v 0.0000000 0.1124970 0.3272020
v 0.0000000 0.1630890 0.3671590
v 0.0000000 0.1204780 0.3024430
v 0.0000000 0.1591440 0.4063190
v 0.0000000 0.1084320 0.2761430
v 0.0000000 0.1035300 0.2798630
v 0.0000000 0.1051120 0.2776570
v 0.0000000 0.1579240 0.4037760
v 0.0000000 0.1640270 0.3633320
v 0.0000000 0.1649800 0.3666930
v 0.0000000 0.1141400 0.3340300
v 0.0000000 0.1162230 0.3328990
v 0.0000000 0.1154460 0.3359260
v 0.0000000 0.1667590 0.3653910
v 0.0000000 0.1064930 0.2729070
v 0.0000000 0.1228740 0.3020200
v 0.0000000 0.1742710 0.2439120
v 0.0000000 0.1261890 0.2561070
v 0.0000000 0.1753860 0.2399490
v 0.0000000 0.1587190 0.4016370
v 0.0000000 0.1759350 0.2424480
v 0.0000000 0.1601590 0.4045060
v 0.0000000 0.1155780 0.3302970
v 0.0000000 0.1670390 0.3633120
v 0.0000000 0.1098750 0.2779430
v 0.0000000 0.1093360 0.2799480
v 0.0000000 0.1769850 0.2401670
v 0.0000000 0.1236800 0.2510950
v 0.0000000 0.1247410 0.3156330
v 0.0000000 0.1101650 0.2762900
v 0.0000000 0.1258420 0.3154970
v 0.0000000 0.1607300 0.3999570
v 0.0000000 0.1665000 0.3678010
v 0.0000000 0.1080830 0.2741870
v 0.0000000 0.1758810 0.2354770
v 0.0000000 0.1097400 0.2747180
v 0.0000000 0.1080710 0.2715000
v 0.0000000 0.1769030 0.2374290
v 0.0000000 0.1170430 0.3272190
v 0.0000000 0.1093980 0.2726280
v 0.0000000 0.1173770 0.3291790
v 0.0000000 0.1211230 0.3002440
v 0.0000000 0.1273530 0.2516220
v 0.0000000 0.1271790 0.2537020
v 0.0000000 0.1596840 0.4100760
v 0.0000000 0.1185630 0.3307950
v 0.0000000 0.1612320 0.4142390
v 0.0000000 0.1693840 0.3680830
v 0.0000000 0.1776850 0.2456520
v 0.0000000 0.1771770 0.2424180
v 0.0000000 0.1803650 0.2433900
v 0.0000000 0.1695380 0.3647100
v 0.0000000 0.1133330 0.2737270
v 0.0000000 0.1192440 0.3288090
v 0.0000000 0.1782520 0.2400600
v 0.0000000 0.1145460 0.3406200
v 0.0000000 0.1166250 0.3393980
v 0.0000000 0.1269850 0.2497190
v 0.0000000 0.3931980 0.2427420
v 0.0000000 0.1153300 0.3386940
v 0.0000000 0.1783710 0.2381220
v 0.0000000 0.3830400 0.1719170
v 0.0000000 0.3819680 0.1711340
v 0.0000000 0.3828170 0.1687840
v 0.0000000 0.1703550 0.3604770
v 0.0000000 0.1613910 0.4098010
v 0.0000000 0.1688830 0.3758030
v 0.0000000 0.1192080 0.3396290
v 0.0000000 0.1216150 0.2865310
v 0.0000000 0.4541620 0.1913570
v 0.0000000 0.4550780 0.1868700
v 0.0000000 0.4561860 0.1913400
v 0.0000000 0.1267280 0.2617020
v 0.0000000 0.1275360 0.2556670
v 0.0000000 0.4581100 0.1876060
v 0.0000000 0.1762000 0.2324210
v 0.0000000 0.4534480 0.1861840
v 0.0000000 0.4545040 0.1817670
v 0.0000000 0.1226830 0.2888360
v 0.0000000 0.1239990 0.2914080
v 0.0000000 0.3847930 0.1712140
v 0.0000000 0.1714570 0.3741700
v 0.0000000 0.4573730 0.1829320
v 0.0000000 0.1168790 0.3356900
v 0.0000000 0.1699340 0.3708690
v 0.0000000 0.1785400 0.2333500
v 0.0000000 0.1192490 0.3365680
v 0.0000000 0.1287090 0.2604880
v 0.0000000 0.1297580 0.2570380
v 0.0000000 0.1796000 0.2358660
v 0.0000000 0.1804150 0.2390460
v 0.0000000 0.1657110 0.4146880
v 0.0000000 0.1638950 0.4122510
v 0.0000000 0.1256700 0.3076420
v 0.0000000 0.4505260 0.1835890
v 0.0000000 0.4522420 0.1823490
v 0.0000000 0.4510320 0.1852250
v 0.0000000 0.1732940 0.2276630
v 0.0000000 0.1751980 0.2304570
v 0.0000000 0.4498520 0.1786800
v 0.0000000 0.1265760 0.3106290
v 0.0000000 0.1750540 0.2319780
v 0.0000000 0.1703870 0.3781790
v 0.0000000 0.1245830 0.3045420
v 0.0000000 0.1740070 0.3754300
v 0.0000000 0.3860780 0.1729440
v 0.0000000 0.3869820 0.1722480
v 0.0000000 0.4516990 0.1784110
v 0.0000000 0.1661470 0.4094830
v 0.0000000 0.1272890 0.3052010
v 0.0000000 0.3859520 0.1702700
v 0.0000000 0.3851680 0.1662110
v 0.0000000 0.4532910 0.1818250
v 0.0000000 0.1734360 0.3740680
v 0.0000000 0.1773610 0.3754560
v 0.0000000 0.1304160 0.2551390
v 0.0000000 0.1610730 0.4075390
v 0.0000000 0.1711480 0.3701400
v 0.0000000 0.1308780 0.2594160
v 0.0000000 0.1309010 0.2611940
v 0.0000000 0.1238980 0.3016450
v 0.0000000 0.1216560 0.3397170
v 0.0000000 0.1752090 0.3711550
v 0.0000000 0.1259070 0.3020220
v 0.0000000 0.4548100 0.1778950
v 0.0000000 0.1635480 0.4055210
v 0.0000000 0.4537590 0.1756730
v 0.0000000 0.3902890 0.1721390
v 0.0000000 0.1648910 0.4074960
v 0.0000000 0.1324020 0.2628030
v 0.0000000 0.1290450 0.2637850
v 0.0000000 0.1334680 0.2604960
v 0.0000000 0.3816480 0.1677370
v 0.0000000 0.3812830 0.1645510
v 0.0000000 0.3825720 0.1652440
v 0.0000000 0.4567650 0.1802000
v 0.0000000 0.1229280 0.3394950
v 0.0000000 0.1705710 0.3659440
v 0.0000000 0.1217090 0.3362850
v 0.0000000 0.3838770 0.1659540
v 0.0000000 0.1220870 0.3343210
v 0.0000000 0.1724580 0.3662860
v 0.0000000 0.4589440 0.1768000
v 0.0000000 0.1748240 0.3674720
v 0.0000000 0.1288470 0.3137460
v 0.0000000 0.1279650 0.3160280
v 0.0000000 0.1273870 0.3137810
v 0.0000000 0.1315150 0.2530320
v 0.0000000 0.1707750 0.3636040
v 0.0000000 0.3819530 0.1629970
v 0.0000000 0.1291210 0.3104470
v 0.0000000 0.4463450 0.1774150
v 0.0000000 0.4444150 0.1762000
v 0.0000000 0.4445430 0.1744530
v 0.0000000 0.1182990 0.3330080
v 0.0000000 0.1335580 0.2572410
v 0.0000000 0.4425310 0.1721130
v 0.0000000 0.4460050 0.1720730
v 0.0000000 0.4489410 0.1751420
v 0.0000000 0.4486330 0.1724650
v 0.0000000 0.3824420 0.1602380
v 0.0000000 0.1644310 0.3607060
v 0.0000000 0.1653700 0.3581250
v 0.0000000 0.3843760 0.1634710
v 0.0000000 0.1677790 0.3610690
v 0.0000000 0.4452250 0.1705380
v 0.0000000 0.4461060 0.1694880
v 0.0000000 0.1218070 0.3326610
v 0.0000000 0.1276430 0.3080030
v 0.0000000 0.4482680 0.1691170
v 0.0000000 0.1626820 0.4031660
v 0.0000000 0.1314510 0.3161240
v 0.0000000 0.1672530 0.3579980
v 0.0000000 0.4508480 0.1744660
v 0.0000000 0.1220190 0.3306440
v 0.0000000 0.3862970 0.1657660
v 0.0000000 0.1299190 0.2510000
v 0.0000000 0.1661590 0.3555050
v 0.0000000 0.3854410 0.1610980
v 0.0000000 0.1331180 0.3102400
v 0.0000000 0.1297720 0.2494360
v 0.0000000 0.4504760 0.1695580
v 0.0000000 0.1687370 0.3566570
v 0.0000000 0.1358210 0.3155420
v 0.0000000 0.1340900 0.3126570
v 0.0000000 0.4520620 0.1698690
v 0.0000000 0.1229280 0.3363410
v 0.0000000 0.1310810 0.2498410
v 0.0000000 0.1648140 0.4031660
v 0.0000000 0.3878480 0.1681030
v 0.0000000 0.1635570 0.4016240
v 0.0000000 0.1779200 0.2291630
v 0.0000000 0.3909510 0.1649800
v 0.0000000 0.1327810 0.2526250
v 0.0000000 0.4450220 0.1641610
v 0.0000000 0.4472940 0.1650530
v 0.0000000 0.1791950 0.2301050
v 0.0000000 0.1666210 0.3530150
v 0.0000000 0.1679750 0.3549480
v 0.0000000 0.1311100 0.3042170
v 0.0000000 0.1660160 0.4006300
v 0.0000000 0.1683000 0.4032500
v 0.0000000 0.1242660 0.3371940
v 0.0000000 0.4498920 0.1662360
v 0.0000000 0.4506830 0.1639570
v 0.0000000 0.1821060 0.2372750
v 0.0000000 0.1205570 0.2452100
v 0.0000000 0.1807240 0.2337770
v 0.0000000 0.1220000 0.2440830
v 0.0000000 0.1287320 0.3034450
v 0.0000000 0.1802750 0.2312250
v 0.0000000 0.4526710 0.1671240
v 0.0000000 0.1207570 0.2432110
v 0.0000000 0.1200920 0.3278170
v 0.0000000 0.1532250 0.3454520
v 0.0000000 0.1543220 0.3443390
v 0.0000000 0.1563200 0.3463510
v 0.0000000 0.1532270 0.3421450
v 0.0000000 0.1558090 0.3429930
v 0.0000000 0.1818190 0.2316140
v 0.0000000 0.1399360 0.3966570
v 0.0000000 0.1413180 0.3957250
v 0.0000000 0.1424360 0.3978680
v 0.0000000 0.1429260 0.3965960
v 0.0000000 0.1314950 0.3015700
v 0.0000000 0.1218170 0.3276200
v 0.0000000 0.4525670 0.1629340
v 0.0000000 0.1369980 0.3945060
v 0.0000000 0.1392990 0.3940860
v 0.0000000 0.1248170 0.2463710
v 0.0000000 0.1691950 0.2269480
v 0.0000000 0.1239740 0.3297320
v 0.0000000 0.1545550 0.3419290
v 0.0000000 0.1241150 0.3282560
v 0.0000000 0.1541850 0.3407030
v 0.0000000 0.1424680 0.3936180
v 0.0000000 0.3914000 0.1670800
v 0.0000000 0.1235630 0.3340010
v 0.0000000 0.1551440 0.3394380
v 0.0000000 0.1697820 0.2237530
v 0.0000000 0.1415110 0.3911540
v 0.0000000 0.1401050 0.3922250
v 0.0000000 0.1245580 0.3331110
v 0.0000000 0.4549730 0.1741640
v 0.0000000 0.1564490 0.3397110
v 0.0000000 0.1324910 0.3063750
v 0.0000000 0.1433380 0.4019960
v 0.0000000 0.1411660 0.4001410
v 0.0000000 0.1575210 0.3416190
v 0.0000000 0.1268160 0.3345450
v 0.0000000 0.1718540 0.2253220
v 0.0000000 0.1255030 0.2422930
v 0.0000000 0.1581080 0.3436100
v 0.0000000 0.1435900 0.3942720
v 0.0000000 0.1233730 0.2401300
v 0.0000000 0.1431210 0.3922450
v 0.0000000 0.1342430 0.3072230
v 0.0000000 0.1589180 0.3447890
v 0.0000000 0.1081440 0.2596800
v 0.0000000 0.1073750 0.2610740
v 0.0000000 0.1069820 0.2581370
v 0.0000000 0.4556830 0.1715230
v 0.0000000 0.1750400 0.2268390
v 0.0000000 0.1445660 0.3990300
v 0.0000000 0.1455820 0.3970950
v 0.0000000 0.1748050 0.2250310
v 0.0000000 0.1272050 0.2465910
v 0.0000000 0.1086220 0.2672440
v 0.0000000 0.1738980 0.2218440
v 0.0000000 0.4567360 0.1754770
v 0.0000000 0.1338590 0.3035500
v 0.0000000 0.1069610 0.2682120
v 0.0000000 0.1465840 0.4010920
v 0.0000000 0.1273040 0.3288420
v 0.0000000 0.1585130 0.3405550
v 0.0000000 0.1598370 0.3427420
v 0.0000000 0.1473950 0.3966390
v 0.0000000 0.1288530 0.3318070
v 0.0000000 0.1599760 0.3439400
v 0.0000000 0.4572090 0.1693560
v 0.0000000 0.1354680 0.3051310
v 0.0000000 0.1078630 0.2665660
v 0.0000000 0.1768920 0.2256110
v 0.0000000 0.1602150 0.3411840
v 0.0000000 0.1456470 0.3927940
v 0.0000000 0.1612420 0.3430140
v 0.0000000 0.1280260 0.2475190
v 0.0000000 0.1090860 0.2688240
v 0.0000000 0.4593340 0.1710080
v 0.0000000 0.3914530 0.2310640
v 0.0000000 0.1238420 0.2980490
v 0.0000000 0.1300730 0.2454480
v 0.0000000 0.1098670 0.2671700
v 0.0000000 0.1130700 0.3263190
v 0.0000000 0.1111720 0.3244320
v 0.0000000 0.1279530 0.2435410
v 0.0000000 0.1266150 0.2403320
v 0.0000000 0.1481740 0.3940320
v 0.0000000 0.1251520 0.2979650
v 0.0000000 0.1138840 0.3243490
v 0.0000000 0.1112970 0.2704090
v 0.0000000 0.1546910 0.3343440
v 0.0000000 0.1576250 0.3358330
v 0.0000000 0.4549140 0.1681920
v 0.0000000 0.1400400 0.3896750
v 0.0000000 0.1153630 0.3258650
v 0.0000000 0.1571180 0.3380780
v 0.0000000 0.1209790 0.2397650
v 0.0000000 0.1117370 0.2713690
v 0.0000000 0.4544330 0.1636160
v 0.0000000 0.1594860 0.3383890
v 0.0000000 0.1222390 0.2379730
v 0.0000000 0.1415390 0.3868660
v 0.0000000 0.1235160 0.2378110
v 0.0000000 0.1106800 0.2683210
v 0.0000000 0.1133570 0.3228890
v 0.0000000 0.1266770 0.2933680
v 0.0000000 0.1254860 0.2933730
v 0.0000000 0.1448370 0.3903350
v 0.0000000 0.1582920 0.3351980
v 0.0000000 0.1135950 0.2694050
v 0.0000000 0.1744110 0.2202230
v 0.0000000 0.1270050 0.2987400
v 0.0000000 0.1752980 0.2179650
v 0.0000000 0.1123900 0.2658860
v 0.0000000 0.1441650 0.3879400
v 0.0000000 0.1152160 0.3207400
v 0.0000000 0.1595310 0.3399340
v 0.0000000 0.1130360 0.2676670
v 0.0000000 0.1421380 0.3853540
v 0.0000000 0.1280500 0.3002070
v 0.0000000 0.1762390 0.2162970
v 0.0000000 0.1164570 0.3232540
v 0.0000000 0.1159760 0.3220670
v 0.0000000 0.4591130 0.1689120
v 0.0000000 0.4589350 0.1657770
v 0.0000000 0.1455350 0.3879020
v 0.0000000 0.1456430 0.3859830
v 0.0000000 0.4569690 0.1629580
v 0.0000000 0.1780780 0.2190160
v 0.0000000 0.4591190 0.1631720
v 0.0000000 0.1078870 0.2631420
v 0.0000000 0.1281090 0.2985460
v 0.0000000 0.1463090 0.3903510
v 0.0000000 0.1267610 0.2371420
v 0.0000000 0.1786210 0.2233520
v 0.0000000 0.1620320 0.3390900
v 0.0000000 0.1604480 0.3376130
v 0.0000000 0.1624760 0.3378300
v 0.0000000 0.1279020 0.2935640
v 0.0000000 0.1608080 0.3352850
v 0.0000000 0.1088580 0.2624430
v 0.0000000 0.1477080 0.3907290
v 0.0000000 0.1591750 0.3346570
v 0.0000000 0.1094070 0.2651270
v 0.0000000 0.1179910 0.3262790
v 0.0000000 0.1595320 0.3316960
v 0.0000000 0.1754510 0.2680640
v 0.0000000 0.1746000 0.2716360
v 0.0000000 0.1776170 0.2686540
v 0.0000000 0.1299620 0.2939470
v 0.0000000 0.1475390 0.3877610
v 0.0000000 0.1607360 0.3334600
v 0.0000000 0.1307590 0.2962040
v 0.0000000 0.1790710 0.2164890
v 0.0000000 0.1200580 0.3217360
v 0.0000000 0.1282500 0.2398860
v 0.0000000 0.1102450 0.2638810
v 0.0000000 0.1739130 0.2631530
v 0.0000000 0.1754310 0.2662020
v 0.0000000 0.1800320 0.2183780
v 0.0000000 0.1302680 0.2429660
v 0.0000000 0.1756150 0.2623090
v 0.0000000 0.1312000 0.2406220
v 0.0000000 0.1634020 0.3458690
v 0.0000000 0.1621930 0.3448070
v 0.0000000 0.1477840 0.4001830
v 0.0000000 0.1096350 0.2599140
v 0.0000000 0.1284760 0.2376970
v 0.0000000 0.1635130 0.3466940
v 0.0000000 0.1310530 0.2384400
v 0.0000000 0.1771320 0.2646690
v 0.0000000 0.1784300 0.2702580
v 0.0000000 0.1508550 0.3987870
v 0.0000000 0.1789650 0.2252610
v 0.0000000 0.1110700 0.2631720
v 0.0000000 0.1794510 0.2281510
v 0.0000000 0.1287400 0.2362670
v 0.0000000 0.1497480 0.3959880
v 0.0000000 0.1287180 0.2321650
v 0.0000000 0.1251420 0.2900010
v 0.0000000 0.1110350 0.2583970
v 0.0000000 0.1128080 0.2611600
v 0.0000000 0.1785650 0.2675390
v 0.0000000 0.1169040 0.3184920
v 0.0000000 0.1473590 0.4046170
v 0.0000000 0.1621670 0.3418470
v 0.0000000 0.1636890 0.3441280
v 0.0000000 0.1647660 0.3425320
v 0.0000000 0.1144330 0.2657510
v 0.0000000 0.1806570 0.2298330
v 0.0000000 0.1261700 0.2887410
v 0.0000000 0.1139090 0.2633990
v 0.0000000 0.1811290 0.2280620
v 0.0000000 0.1422850 0.3817920
v 0.0000000 0.1433840 0.3833490
v 0.0000000 0.1178250 0.3168660
v 0.0000000 0.1313060 0.2472430
v 0.0000000 0.1826500 0.2305530
v 0.0000000 0.1795460 0.2695810
v 0.0000000 0.1691530 0.3463310
v 0.0000000 0.1332590 0.2481010
v 0.0000000 0.1645380 0.3448740
v 0.0000000 0.1829950 0.2272600
v 0.0000000 0.1290320 0.2884570
v 0.0000000 0.1323030 0.2451140
v 0.0000000 0.1447120 0.3798450
v 0.0000000 0.1847330 0.2284620
v 0.0000000 0.1804470 0.2255340
v 0.0000000 0.1129960 0.2568080
v 0.0000000 0.1440330 0.3805210
v 0.0000000 0.1792790 0.2636870
v 0.0000000 0.1207650 0.3243420
v 0.0000000 0.1635730 0.3406610
v 0.0000000 0.1162630 0.2634830
v 0.0000000 0.1798740 0.2231410
v 0.0000000 0.1215300 0.3215790
v 0.0000000 0.1558030 0.3317200
v 0.0000000 0.1758770 0.2598290
v 0.0000000 0.1332930 0.2648390
v 0.0000000 0.1492580 0.3912510
v 0.0000000 0.1353020 0.2582330
v 0.0000000 0.1771130 0.2613840
v 0.0000000 0.1795060 0.2588280
v 0.0000000 0.1311790 0.2900760
v 0.0000000 0.1466190 0.3828420
v 0.0000000 0.1766530 0.2571760
v 0.0000000 0.1344630 0.2577590
v 0.0000000 0.1783500 0.2559680
v 0.0000000 0.1201970 0.3187360
v 0.0000000 0.1825570 0.2190020
v 0.0000000 0.1813630 0.2193010
v 0.0000000 0.1498540 0.3886770
v 0.0000000 0.1486180 0.3842600
v 0.0000000 0.1347480 0.2632370
v 0.0000000 0.3807120 0.1600860
v 0.0000000 0.1570000 0.3250600
v 0.0000000 0.1583170 0.3275430
v 0.0000000 0.3804700 0.1582950
v 0.0000000 0.3815320 0.1600910
v 0.0000000 0.1803310 0.2605620
v 0.0000000 0.1232690 0.2317530
v 0.0000000 0.1602400 0.3282940
v 0.0000000 0.1257460 0.2318560
v 0.0000000 0.3802060 0.1555800
v 0.0000000 0.3812220 0.1576180
v 0.0000000 0.3810360 0.1555560
v 0.0000000 0.1530650 0.3993580
v 0.0000000 0.1340910 0.3009510
v 0.0000000 0.1513230 0.3968440
v 0.0000000 0.3821800 0.1582870
v 0.0000000 0.1845180 0.2215520
v 0.0000000 0.1324350 0.2978250
v 0.0000000 0.3836120 0.1595470
v 0.0000000 0.3833210 0.1580820
v 0.0000000 0.1216650 0.3179080
v 0.0000000 0.3824910 0.1568110
v 0.0000000 0.1227520 0.3183360
v 0.0000000 0.1593700 0.3250020
v 0.0000000 0.1603150 0.3257160
v 0.0000000 0.1591470 0.3233700
v 0.0000000 0.3843970 0.1566280
v 0.0000000 0.3844710 0.1543160
v 0.0000000 0.1817270 0.2682430
v 0.0000000 0.1860240 0.2204640
v 0.0000000 0.1822230 0.2699950
v 0.0000000 0.1817160 0.2730150
v 0.0000000 0.3803870 0.1504830
v 0.0000000 0.1836660 0.2179830
v 0.0000000 0.1863950 0.2184600
v 0.0000000 0.3808930 0.1533700
v 0.0000000 0.1608100 0.3194390
v 0.0000000 0.1583390 0.3200880
v 0.0000000 0.1583770 0.3168570
v 0.0000000 0.1832070 0.2662540
v 0.0000000 0.3821020 0.1550080
v 0.0000000 0.3816160 0.1509660
v 0.0000000 0.3826710 0.1519740
v 0.0000000 0.1620720 0.3188840
v 0.0000000 0.1608620 0.3157000
v 0.0000000 0.1840300 0.2727310
v 0.0000000 0.1223850 0.3247880
v 0.0000000 0.1233510 0.3259750
v 0.0000000 0.1355620 0.3007540
v 0.0000000 0.1859250 0.2732520
v 0.0000000 0.1350170 0.2971440
v 0.0000000 0.1865950 0.2689610
v 0.0000000 0.1742610 0.3647190
v 0.0000000 0.1219110 0.3227760
v 0.0000000 0.1626040 0.3129710
v 0.0000000 0.1637230 0.3153960
v 0.0000000 0.1243270 0.3239830
v 0.0000000 0.1636420 0.3176020
v 0.0000000 0.1842950 0.2681460
v 0.0000000 0.3823450 0.1489270
v 0.0000000 0.1340170 0.2937560
v 0.0000000 0.1528100 0.3931420
v 0.0000000 0.1645880 0.3214700
v 0.0000000 0.1860230 0.2662310
v 0.0000000 0.1363130 0.2967780
v 0.0000000 0.1780150 0.3702560
v 0.0000000 0.1546070 0.3952110
v 0.0000000 0.1549670 0.3979960
v 0.0000000 0.1663050 0.3197150
v 0.0000000 0.1375210 0.2959740
v 0.0000000 0.1372050 0.2988330
v 0.0000000 0.1247340 0.3227920
v 0.0000000 0.3840290 0.1488850
v 0.0000000 0.1321190 0.2925930
v 0.0000000 0.1259300 0.3268740
v 0.0000000 0.1255820 0.3251170
v 0.0000000 0.1847570 0.2627060
v 0.0000000 0.1760000 0.3627640
v 0.0000000 0.1773730 0.3651880
v 0.0000000 0.3853410 0.1483380
v 0.0000000 0.1533460 0.3899700
v 0.0000000 0.1285340 0.3273960
v 0.0000000 0.3796560 0.1375700
v 0.0000000 0.1655460 0.3125460
v 0.0000000 0.3805020 0.1474380
v 0.0000000 0.1831100 0.2590980
v 0.0000000 0.1287000 0.3261600
v 0.0000000 0.3802110 0.1421440
v 0.0000000 0.1846530 0.2587160
v 0.0000000 0.3813580 0.1474350
v 0.0000000 0.3812480 0.1449840
v 0.0000000 0.1260750 0.3234850
v 0.0000000 0.3794440 0.1437460
v 0.0000000 0.1281920 0.3239020
v 0.0000000 0.1527550 0.3871500
v 0.0000000 0.1515740 0.3847140
v 0.0000000 0.1331270 0.2902310
v 0.0000000 0.1277610 0.3216810
v 0.0000000 0.1323310 0.2882440
v 0.0000000 0.1262050 0.2298060
v 0.0000000 0.1704190 0.3562790
v 0.0000000 0.3816100 0.1418440
v 0.0000000 0.1263380 0.2286010
v 0.0000000 0.3822610 0.1433820
v 0.0000000 0.1345170 0.2898560
v 0.0000000 0.1354890 0.2916500
v 0.0000000 0.3822240 0.1466430
v 0.0000000 0.1554760 0.3926870
v 0.0000000 0.1285240 0.2303800
v 0.0000000 0.1295540 0.2277020
v 0.0000000 0.1568070 0.3914970
v 0.0000000 0.1684050 0.3527190
v 0.0000000 0.1621220 0.3090940
v 0.0000000 0.1865500 0.2642270
v 0.0000000 0.1298770 0.2326750
v 0.0000000 0.1249040 0.3202570
v 0.0000000 0.3831880 0.1474950
v 0.0000000 0.1681100 0.3493420
v 0.0000000 0.3864120 0.1444500
v 0.0000000 0.1369880 0.2938520
v 0.0000000 0.1637810 0.3069740
v 0.0000000 0.1717480 0.3522440
v 0.0000000 0.1543410 0.3855160
v 0.0000000 0.1886710 0.2608120
v 0.0000000 0.1265800 0.3187730
v 0.0000000 0.1698910 0.3544310
v 0.0000000 0.1560870 0.3893700
v 0.0000000 0.3868900 0.1473510
v 0.0000000 0.3863430 0.1500270
v 0.0000000 0.1362800 0.2891050
v 0.0000000 0.1576260 0.3872920
v 0.0000000 0.3834820 0.1446600
v 0.0000000 0.1267560 0.2269980
v 0.0000000 0.1737800 0.3547030
v 0.0000000 0.1720360 0.3592540
v 0.0000000 0.1385880 0.2920860
v 0.0000000 0.1246070 0.2259770
v 0.0000000 0.1277900 0.2249110
v 0.0000000 0.1273650 0.2233230
v 0.0000000 0.1377850 0.2911910
v 0.0000000 0.3856520 0.1426640
v 0.0000000 0.1463940 0.3797350
v 0.0000000 0.1385530 0.2887000
v 0.0000000 0.1077760 0.2882890
v 0.0000000 0.1059990 0.2876430
v 0.0000000 0.1761740 0.2526300
v 0.0000000 0.1350550 0.2521960
v 0.0000000 0.1720970 0.3493790
v 0.0000000 0.3805250 0.1399860
v 0.0000000 0.1092180 0.2846230
v 0.0000000 0.1293530 0.3236250
v 0.0000000 0.1288370 0.3217890
v 0.0000000 0.1091870 0.2891930
v 0.0000000 0.1345830 0.2505820
v 0.0000000 0.1301510 0.3217420
v 0.0000000 0.1797720 0.2533300
v 0.0000000 0.1730480 0.3517840
v 0.0000000 0.1775830 0.2504380
v 0.0000000 0.1804470 0.2506410
v 0.0000000 0.1486910 0.3817810
v 0.0000000 0.1277610 0.3183290
v 0.0000000 0.3825240 0.1403120
v 0.0000000 0.1478560 0.3796850
v 0.0000000 0.1806590 0.2564310
v 0.0000000 0.1114610 0.2846730
v 0.0000000 0.1117060 0.2881470
v 0.0000000 0.1098380 0.2821470
v 0.0000000 0.1824320 0.2567070
v 0.0000000 0.1501930 0.3793860
v 0.0000000 0.1293830 0.3189050
v 0.0000000 0.1507140 0.3810390
v 0.0000000 0.1824010 0.2536290
v 0.0000000 0.1697950 0.3154770
v 0.0000000 0.1679280 0.3107420
v 0.0000000 0.3806830 0.1379350
v 0.0000000 0.1745710 0.3595840
v 0.0000000 0.1437860 0.3769920
v 0.0000000 0.1454020 0.3773060
v 0.0000000 0.1314480 0.2364630
v 0.0000000 0.1112850 0.2805410
v 0.0000000 0.3816440 0.1381960
v 0.0000000 0.1124470 0.2807310
v 0.0000000 0.1685640 0.3074240
v 0.0000000 0.1334700 0.2444150
v 0.0000000 0.3836830 0.1414150
v 0.0000000 0.1465180 0.3741050
v 0.0000000 0.1755100 0.3566000
v 0.0000000 0.1332630 0.3198130
v 0.0000000 0.1312840 0.3209040
v 0.0000000 0.1686090 0.3227250
v 0.0000000 0.3826800 0.1382480
v 0.0000000 0.1445640 0.3735710
v 0.0000000 0.3862800 0.1387370
v 0.0000000 0.1158580 0.2822600
v 0.0000000 0.1681320 0.3184050
v 0.0000000 0.1351810 0.2479320
v 0.0000000 0.1457290 0.3707840
v 0.0000000 0.1443170 0.3705610
v 0.0000000 0.3845250 0.1373140
v 0.0000000 0.3832590 0.1357570
v 0.0000000 0.1202510 0.3667850
v 0.0000000 0.1220400 0.3670090
v 0.0000000 0.1781840 0.2492020
v 0.0000000 0.1794350 0.2487930
v 0.0000000 0.1776530 0.3600180
v 0.0000000 0.1782630 0.3637750
v 0.0000000 0.1704340 0.3194250
v 0.0000000 0.1369540 0.2458640
v 0.0000000 0.1482420 0.3750150
v 0.0000000 0.1759610 0.3590330
v 0.0000000 0.1355280 0.2455000
v 0.0000000 0.1812240 0.2450930
v 0.0000000 0.1767410 0.3567380
v 0.0000000 0.1229050 0.3619570
v 0.0000000 0.1814910 0.2475660
v 0.0000000 0.1231060 0.3651460
v 0.0000000 0.1356930 0.2424110
v 0.0000000 0.1179180 0.2833460
v 0.0000000 0.1241850 0.3626230
v 0.0000000 0.3868910 0.1365080
v 0.0000000 0.1835730 0.2497390
v 0.0000000 0.1514990 0.3775820
v 0.0000000 0.1149170 0.2793200
v 0.0000000 0.1219870 0.3577720
v 0.0000000 0.1764750 0.3537590
v 0.0000000 0.1504400 0.3732520
v 0.0000000 0.1837330 0.2514360
v 0.0000000 0.1211020 0.3548160
v 0.0000000 0.1721150 0.3252170
v 0.0000000 0.1740470 0.3195940
v 0.0000000 0.1167330 0.2808110
v 0.0000000 0.3875400 0.1413090
v 0.0000000 0.3884590 0.1428020
v 0.0000000 0.1180000 0.2816770
v 0.0000000 0.1844330 0.2473110
v 0.0000000 0.1532500 0.3768900
v 0.0000000 0.1340960 0.2400230
v 0.0000000 0.1746020 0.3511000
v 0.0000000 0.1537970 0.3720760
v 0.0000000 0.1535880 0.3741340
v 0.0000000 0.1131870 0.2770070
v 0.0000000 0.1744430 0.3499550
v 0.0000000 0.1768510 0.3520940
v 0.0000000 0.1842710 0.2458240
v 0.0000000 0.1765640 0.3502000
v 0.0000000 0.1721670 0.3152890
v 0.0000000 0.1839150 0.2562860
v 0.0000000 0.1244810 0.3605490
v 0.0000000 0.1836060 0.2542360
v 0.0000000 0.1773850 0.3541140
v 0.0000000 0.1231880 0.3584950
v 0.0000000 0.1788520 0.3550520
v 0.0000000 0.1325870 0.2349060
v 0.0000000 0.1540830 0.3831590
v 0.0000000 0.1152550 0.2778190
v 0.0000000 0.1345110 0.2357710
v 0.0000000 0.1140900 0.2760490
v 0.0000000 0.1705190 0.3119430
v 0.0000000 0.1791030 0.3511430
v 0.0000000 0.1778920 0.3495020
v 0.0000000 0.1694820 0.3101330
v 0.0000000 0.1858600 0.2545100
v 0.0000000 0.1883900 0.2562940
v 0.0000000 0.3883630 0.1371480
v 0.0000000 0.1247020 0.3558090
v 0.0000000 0.1800090 0.3539890
v 0.0000000 0.1819880 0.3528390
v 0.0000000 0.3895480 0.1396220
v 0.0000000 0.1878340 0.2512080
v 0.0000000 0.1258560 0.3556370
v 0.0000000 0.3894510 0.1344340
v 0.0000000 0.1155330 0.2754770
v 0.0000000 0.1738020 0.3116290
v 0.0000000 0.1155030 0.2713320
v 0.0000000 0.1630160 0.3357250
v 0.0000000 0.1541490 0.3803650
v 0.0000000 0.1371730 0.2367100
v 0.0000000 0.1229130 0.3688440
v 0.0000000 0.1374470 0.2426950
v 0.0000000 0.1670250 0.3451210
v 0.0000000 0.1378830 0.2392240
v 0.0000000 0.1173810 0.2767530
v 0.0000000 0.1390080 0.2386370
v 0.0000000 0.1575920 0.3857960
v 0.0000000 0.1240010 0.3663940
v 0.0000000 0.1753570 0.3150150
v 0.0000000 0.1884560 0.2550120
v 0.0000000 0.1555580 0.3838360
v 0.0000000 0.1264210 0.3688870
v 0.0000000 0.1242130 0.3713180
v 0.0000000 0.1659470 0.3435110
v 0.0000000 0.1728090 0.3096790
v 0.0000000 0.1662870 0.3423970
v 0.0000000 0.1648690 0.3403300
v 0.0000000 0.1267860 0.3670610
v 0.0000000 0.1248590 0.3645760
v 0.0000000 0.1681630 0.3439500
v 0.0000000 0.1173850 0.2744370
v 0.0000000 0.1562700 0.3808510
v 0.0000000 0.1701640 0.3447740
v 0.0000000 0.1859470 0.2508450
v 0.0000000 0.1399060 0.2360520
v 0.0000000 0.1674890 0.3407430
v 0.0000000 0.1569520 0.3818800
v 0.0000000 0.3851220 0.1582010
v 0.0000000 0.1861450 0.2489030
v 0.0000000 0.1589570 0.3837070
v 0.0000000 0.1356180 0.2606480
v 0.0000000 0.1357660 0.2635940
v 0.0000000 0.3859710 0.1559110
v 0.0000000 0.1751130 0.3095100
v 0.0000000 0.1291230 0.3641860
v 0.0000000 0.3869010 0.1593810
v 0.0000000 0.1662030 0.3377700
v 0.0000000 0.1866420 0.2464240
v 0.0000000 0.1655180 0.3351280
v 0.0000000 0.1623230 0.3059710
v 0.0000000 0.1553970 0.3775100
v 0.0000000 0.1255060 0.3625020
v 0.0000000 0.1364020 0.2578610
v 0.0000000 0.1874440 0.2495940
v 0.0000000 0.1366550 0.2601000
v 0.0000000 0.1643070 0.3034360
v 0.0000000 0.1657390 0.3046430
v 0.0000000 0.1293880 0.3694620
v 0.0000000 0.1255350 0.3727390
v 0.0000000 0.1374280 0.2631030
v 0.0000000 0.1280840 0.3668700
v 0.0000000 0.1566020 0.3751640
v 0.0000000 0.1564200 0.3726410
v 0.0000000 0.1401370 0.2640790
v 0.0000000 0.1691060 0.3414840
v 0.0000000 0.1691300 0.3387410
v 0.0000000 0.1614830 0.3021650
v 0.0000000 0.1654600 0.2999810
v 0.0000000 0.1300950 0.3662190
v 0.0000000 0.1399890 0.2602960
v 0.0000000 0.1306650 0.3693180
v 0.0000000 0.3886850 0.1574280
v 0.0000000 0.1907570 0.2500420
v 0.0000000 0.1151700 0.2678710
v 0.0000000 0.1695720 0.3360820
v 0.0000000 0.1692970 0.3374950
v 0.0000000 0.1393290 0.2567780
v 0.0000000 0.1680020 0.3344920
v 0.0000000 0.1675320 0.3009920
v 0.0000000 0.1897220 0.2482100
v 0.0000000 0.3906040 0.1620090
v 0.0000000 0.1594890 0.3789420
v 0.0000000 0.1909180 0.2486650
v 0.0000000 0.1909210 0.2459510
v 0.0000000 0.1579720 0.3769670
v 0.0000000 0.3904640 0.1595870
v 0.0000000 0.1416490 0.2580210
v 0.0000000 0.1266240 0.3595620
v 0.0000000 0.1078620 0.2563120
v 0.0000000 0.1871920 0.2733880
v 0.0000000 0.1184280 0.2788420
v 0.0000000 0.1356760 0.2534750
v 0.0000000 0.3915090 0.1601720
v 0.0000000 0.1619900 0.3296340
v 0.0000000 0.1622980 0.3330900
v 0.0000000 0.1282480 0.3622970
v 0.0000000 0.1893320 0.2721450
v 0.0000000 0.1640190 0.3316250
v 0.0000000 0.1371520 0.2530030
v 0.0000000 0.1284430 0.3586010
v 0.0000000 0.3911580 0.1564860
v 0.0000000 0.1692840 0.3042330
v 0.0000000 0.1068380 0.2557370
v 0.0000000 0.1075440 0.2527000
v 0.0000000 0.1195150 0.2755920
v 0.0000000 0.1635810 0.3283970
v 0.0000000 0.1385040 0.2523860
v 0.0000000 0.1090710 0.2564570
v 0.0000000 0.1277310 0.3555560
v 0.0000000 0.1214860 0.2842910
v 0.0000000 0.1885120 0.2683300
v 0.0000000 0.1889460 0.2647430
v 0.0000000 0.1086270 0.2543300
v 0.0000000 0.1647820 0.2972910
v 0.0000000 0.1675490 0.2963430
v 0.0000000 0.1373350 0.2478660
v 0.0000000 0.1378620 0.2492670
v 0.0000000 0.1589360 0.3983550
v 0.0000000 0.1107980 0.2508570
v 0.0000000 0.1088700 0.2512760
v 0.0000000 0.1901320 0.2741360
v 0.0000000 0.1906600 0.2718820
v 0.0000000 0.1314870 0.3664970
v 0.0000000 0.1210910 0.2826690
v 0.0000000 0.1913570 0.2685130
v 0.0000000 0.3894310 0.1541040
v 0.0000000 0.1690430 0.2992330
v 0.0000000 0.1572540 0.3958820
v 0.0000000 0.1310600 0.3643040
v 0.0000000 0.1914770 0.2737800
v 0.0000000 0.1197380 0.2800280
v 0.0000000 0.1925530 0.2698470
v 0.0000000 0.1637680 0.2923050
v 0.0000000 0.1630290 0.3240400
v 0.0000000 0.1304210 0.3616770
v 0.0000000 0.1387940 0.2490950
v 0.0000000 0.1288140 0.3565970
v 0.0000000 0.1407470 0.2544210
v 0.0000000 0.1431040 0.2554020
v 0.0000000 0.1647690 0.3251440
v 0.0000000 0.3892590 0.1504390
v 0.0000000 0.1239700 0.2864200
v 0.0000000 0.1571270 0.3946320
v 0.0000000 0.3909000 0.1535070
v 0.0000000 0.1401500 0.2519090
v 0.0000000 0.3918220 0.1516600
v 0.0000000 0.1420260 0.2487210
v 0.0000000 0.1703290 0.3035530
v 0.0000000 0.1240980 0.2830080
v 0.0000000 0.1423510 0.2510050
v 0.0000000 0.1431760 0.2514540
v 0.0000000 0.1217340 0.2800300
v 0.0000000 0.1901330 0.2633340
v 0.0000000 0.1689420 0.2965690
v 0.0000000 0.1668610 0.3251450
v 0.0000000 0.1314620 0.3591970
v 0.0000000 0.1609070 0.3973910
v 0.0000000 0.1260360 0.2855800
v 0.0000000 0.1698340 0.3007460
v 0.0000000 0.1434490 0.2630830
v 0.0000000 0.1601760 0.3946930
v 0.0000000 0.1073150 0.2497790
v 0.0000000 0.1316390 0.3565700
v 0.0000000 0.1341220 0.3617120
v 0.0000000 0.1912960 0.2614880
v 0.0000000 0.1347960 0.3584460
v 0.0000000 0.1419590 0.2614050
v 0.0000000 0.1427840 0.2646290
v 0.0000000 0.1335520 0.3561470
v 0.0000000 0.1616900 0.3952660
v 0.0000000 0.1654020 0.3314420
v 0.0000000 0.1914200 0.2646030
v 0.0000000 0.1427460 0.2590130
v 0.0000000 0.1709350 0.2987070
v 0.0000000 0.1082450 0.2480100
v 0.0000000 0.1093540 0.2482910
v 0.0000000 0.1673700 0.3305430
v 0.0000000 0.1716970 0.2962120
v 0.0000000 0.1087210 0.2443580
v 0.0000000 0.1932280 0.2662170
v 0.0000000 0.1651460 0.3287090
v 0.0000000 0.1102740 0.2487420
v 0.0000000 0.1211610 0.2762040
v 0.0000000 0.1591440 0.3913550
v 0.0000000 0.1225200 0.2768930
v 0.0000000 0.1710330 0.3069590
v 0.0000000 0.1226040 0.3547440
v 0.0000000 0.1129570 0.2471180
v 0.0000000 0.1205160 0.3518150
v 0.0000000 0.1940390 0.2624630
v 0.0000000 0.1234230 0.3521900
v 0.0000000 0.1941590 0.2608340
v 0.0000000 0.1741090 0.3071330
v 0.0000000 0.1680760 0.3283490
v 0.0000000 0.1203060 0.2722120
v 0.0000000 0.1596450 0.3876610
v 0.0000000 0.1103080 0.2562570
v 0.0000000 0.1443350 0.2663800
v 0.0000000 0.1448120 0.2606670
v 0.0000000 0.1225810 0.2734340
v 0.0000000 0.4264570 0.1623870
v 0.0000000 0.4281280 0.1597600
v 0.0000000 0.4275630 0.1636520
v 0.0000000 0.1935210 0.2714770
v 0.0000000 0.1209770 0.3487750
v 0.0000000 0.1231160 0.3498140
v 0.0000000 0.1459370 0.2635310
v 0.0000000 0.4291980 0.1638370
v 0.0000000 0.4296570 0.1605400
v 0.0000000 0.1751340 0.3047690
v 0.0000000 0.1706360 0.3311290
v 0.0000000 0.1440750 0.2565520
v 0.0000000 0.1770760 0.3031400
v 0.0000000 0.1246100 0.2765330
v 0.0000000 0.1722140 0.3334320
v 0.0000000 0.1760020 0.3070600
v 0.0000000 0.1617750 0.3923370
v 0.0000000 0.1249400 0.2804990
v 0.0000000 0.4268950 0.1582950
v 0.0000000 0.4285190 0.1563770
v 0.0000000 0.1637990 0.3931450
v 0.0000000 0.1261060 0.2782680
v 0.0000000 0.1613600 0.3906960
v 0.0000000 0.4293520 0.1568300
v 0.0000000 0.1280490 0.2790870
v 0.0000000 0.1122670 0.2535400
v 0.0000000 0.1786030 0.3089860
v 0.0000000 0.1766170 0.3111940
v 0.0000000 0.1663220 0.3266420
v 0.0000000 0.1624590 0.3890110
v 0.0000000 0.4307310 0.1621070
v 0.0000000 0.4327890 0.1624530
v 0.0000000 0.4320090 0.1639930
v 0.0000000 0.1250910 0.2733380
v 0.0000000 0.1243900 0.3482430
v 0.0000000 0.1275070 0.2749940
v 0.0000000 0.1260010 0.3512200
v 0.0000000 0.1262530 0.3487880
v 0.0000000 0.1786040 0.3058260
v 0.0000000 0.1742200 0.2992080
v 0.0000000 0.1169200 0.2704590
v 0.0000000 0.1229230 0.3470970
v 0.0000000 0.4313830 0.1575540
v 0.0000000 0.1622580 0.3991690
v 0.0000000 0.4327970 0.1586180
v 0.0000000 0.1140710 0.2503080
v 0.0000000 0.1652310 0.3971710
v 0.0000000 0.4334850 0.1549620
v 0.0000000 0.1668310 0.3958240
v 0.0000000 0.1702990 0.3286830
v 0.0000000 0.1242580 0.3429740
v 0.0000000 0.1942330 0.2657400
v 0.0000000 0.1944570 0.2682430
v 0.0000000 0.4291390 0.1533550
v 0.0000000 0.4278740 0.1539220
v 0.0000000 0.1736890 0.2977680
v 0.0000000 0.1259450 0.3461500
v 0.0000000 0.4271310 0.1506890
v 0.0000000 0.1732740 0.3282180
v 0.0000000 0.4303950 0.1527970
v 0.0000000 0.3896910 0.1473460
v 0.0000000 0.1753560 0.2965090
v 0.0000000 0.4292160 0.1506030
v 0.0000000 0.4269660 0.1490450
v 0.0000000 0.4291510 0.1488230
v 0.0000000 0.1772220 0.2996620
v 0.0000000 0.4309020 0.1512220
v 0.0000000 0.4315980 0.1528300
v 0.0000000 0.3896720 0.1441530
v 0.0000000 0.1269260 0.3547460
v 0.0000000 0.4335930 0.1529710
v 0.0000000 0.1283230 0.3506190
v 0.0000000 0.1456640 0.2576530
v 0.0000000 0.1062490 0.2438050
v 0.0000000 0.1275160 0.3500910
v 0.0000000 0.1469530 0.2607950
v 0.0000000 0.1081770 0.2419950
v 0.0000000 0.1062380 0.2407400
v 0.0000000 0.1706800 0.3479900
v 0.0000000 0.1773100 0.2978070
v 0.0000000 0.1470760 0.2577940
v 0.0000000 0.1790330 0.2983390
v 0.0000000 0.1166690 0.2672750
v 0.0000000 0.4324790 0.1516880
v 0.0000000 0.1189340 0.2670590
v 0.0000000 0.1744060 0.3243660
v 0.0000000 0.1262780 0.3420600
v 0.0000000 0.4339950 0.1510260
v 0.0000000 0.1105060 0.2439790
v 0.0000000 0.4343950 0.1469470
v 0.0000000 0.1188630 0.2696410
v 0.0000000 0.1445120 0.2535470
v 0.0000000 0.1274420 0.3470760
v 0.0000000 0.1452490 0.2545200
v 0.0000000 0.1709450 0.3424560
v 0.0000000 0.1132380 0.2449340
v 0.0000000 0.1120280 0.2431210
v 0.0000000 0.1913990 0.2584340
v 0.0000000 0.1299930 0.3490140
v 0.0000000 0.1727390 0.3477810
v 0.0000000 0.1297000 0.3477900
v 0.0000000 0.1093410 0.2397690
v 0.0000000 0.1763370 0.3187190
v 0.0000000 0.1732620 0.3459290
v 0.0000000 0.1110930 0.2408760
v 0.0000000 0.1925060 0.2574210
v 0.0000000 0.1461590 0.2513230
v 0.0000000 0.1912900 0.2555730
v 0.0000000 0.1453980 0.2494430
v 0.0000000 0.1911970 0.2515260
v 0.0000000 0.1211220 0.2688700
v 0.0000000 0.1279920 0.3427880
v 0.0000000 0.1775000 0.3202770
v 0.0000000 0.1764330 0.3226450
v 0.0000000 0.1732880 0.3447320
v 0.0000000 0.1300860 0.3431530
v 0.0000000 0.1934580 0.2553610
v 0.0000000 0.1925550 0.2519420
v 0.0000000 0.1070970 0.2376650
v 0.0000000 0.1935860 0.2582030
v 0.0000000 0.1061040 0.2363680
v 0.0000000 0.1740710 0.3421190
v 0.0000000 0.1309250 0.3437080
v 0.0000000 0.1488460 0.2524970
v 0.0000000 0.1489880 0.2577380
v 0.0000000 0.1744120 0.3451130
v 0.0000000 0.1469450 0.2515050
v 0.0000000 0.1081910 0.2339480
v 0.0000000 0.4259240 0.1465230
v 0.0000000 0.4272660 0.1462680
v 0.0000000 0.1766040 0.3255700
v 0.0000000 0.1785120 0.3224490
v 0.0000000 0.1102480 0.2370030
v 0.0000000 0.1059400 0.2313590
v 0.0000000 0.1302790 0.3499640
v 0.0000000 0.1802510 0.3226680
v 0.0000000 0.1782430 0.3278360
v 0.0000000 0.1798180 0.3183730
v 0.0000000 0.1640790 0.3893380
v 0.0000000 0.1814340 0.3199180
v 0.0000000 0.1919540 0.2495190
v 0.0000000 0.1306450 0.3528830
v 0.0000000 0.1786510 0.3160550
v 0.0000000 0.4237360 0.1405050
v 0.0000000 0.4223160 0.1403480
v 0.0000000 0.4226730 0.1382400
v 0.0000000 0.1193440 0.2638050
v 0.0000000 0.1717490 0.3384700
v 0.0000000 0.1719790 0.3358150
v 0.0000000 0.1316080 0.3500930
v 0.0000000 0.1327430 0.3521350
v 0.0000000 0.1210860 0.2647740
v 0.0000000 0.1731290 0.3378100
v 0.0000000 0.1380830 0.2449130
v 0.0000000 0.1944190 0.2555390
v 0.0000000 0.1390580 0.2450710
v 0.0000000 0.4262600 0.1437200
v 0.0000000 0.1392970 0.2421290
v 0.0000000 0.1679000 0.3982870
v 0.0000000 0.1774560 0.3123650
v 0.0000000 0.4280580 0.1444670
v 0.0000000 0.4275220 0.1404470
v 0.0000000 0.1223070 0.2679400
v 0.0000000 0.1423560 0.2451470
v 0.0000000 0.1755170 0.3387560
v 0.0000000 0.1757170 0.3415830
v 0.0000000 0.1784270 0.3112190
v 0.0000000 0.1141090 0.2529470
v 0.0000000 0.1651940 0.3933710
v 0.0000000 0.1794600 0.3125720
v 0.0000000 0.1925990 0.2475200
v 0.0000000 0.1796020 0.3099190
v 0.0000000 0.4239700 0.1381400
v 0.0000000 0.4259970 0.1393190
v 0.0000000 0.4229260 0.1361600
v 0.0000000 0.1418710 0.2412970
v 0.0000000 0.1800020 0.3152560
v 0.0000000 0.1654770 0.3920870
v 0.0000000 0.1762230 0.3359890
v 0.0000000 0.1766210 0.3379260
v 0.0000000 0.4252760 0.1437220
v 0.0000000 0.1758880 0.3486350
v 0.0000000 0.1811890 0.3156410
v 0.0000000 0.1658810 0.3894530
v 0.0000000 0.1439550 0.2460120
v 0.0000000 0.1677660 0.3875660
v 0.0000000 0.4269270 0.1373060
v 0.0000000 0.1772050 0.3458860
v 0.0000000 0.1807660 0.3102550
v 0.0000000 0.1809550 0.3131460
v 0.0000000 0.1825250 0.3153360
v 0.0000000 0.1234300 0.2687590
v 0.0000000 0.1820570 0.3098140
v 0.0000000 0.1764460 0.3438270
v 0.0000000 0.1836630 0.3093740
v 0.0000000 0.1829490 0.3133530
v 0.0000000 0.1829890 0.3263480
v 0.0000000 0.4279370 0.1347660
v 0.0000000 0.1155790 0.2463170
v 0.0000000 0.1163000 0.2446370
v 0.0000000 0.1687040 0.3942090
v 0.0000000 0.1716310 0.3954410
v 0.0000000 0.1781020 0.3447120
v 0.0000000 0.1159860 0.2483200
v 0.0000000 0.4291890 0.1464730
v 0.0000000 0.4306150 0.1478580
v 0.0000000 0.1699960 0.3903660
v 0.0000000 0.1837530 0.3219160
v 0.0000000 0.1257560 0.2690160
v 0.0000000 0.1715940 0.3929560
v 0.0000000 0.4292620 0.1417600
v 0.0000000 0.1790860 0.3468940
v 0.0000000 0.1826470 0.3168080
v 0.0000000 0.1415170 0.2382650
v 0.0000000 0.4317590 0.1442580
v 0.0000000 0.1863150 0.3198230
v 0.0000000 0.4326620 0.1471830
v 0.0000000 0.1801690 0.3446980
v 0.0000000 0.1856440 0.3238000
v 0.0000000 0.1846420 0.3272000
v 0.0000000 0.1438140 0.2418920
v 0.0000000 0.1589450 0.3851250
v 0.0000000 0.1819600 0.3463830
v 0.0000000 0.1444240 0.2482720
v 0.0000000 0.1619190 0.3851910
v 0.0000000 0.4338380 0.1453390
v 0.0000000 0.1173940 0.2458130
v 0.0000000 0.1767770 0.3407430
v 0.0000000 0.1239180 0.2651200
v 0.0000000 0.1778420 0.3415880
v 0.0000000 0.4327330 0.1421040
v 0.0000000 0.4346640 0.1432940
v 0.0000000 0.1602840 0.3818620
v 0.0000000 0.1790160 0.3378890
v 0.0000000 0.4294310 0.1385350
v 0.0000000 0.4306440 0.1403630
v 0.0000000 0.1126810 0.2391620
v 0.0000000 0.1817420 0.3428300
v 0.0000000 0.1803910 0.3414780
v 0.0000000 0.1451900 0.2410240
v 0.0000000 0.4289280 0.1329210
v 0.0000000 0.1294930 0.2746680
v 0.0000000 0.1275120 0.2699240
v 0.0000000 0.1611230 0.3809650
v 0.0000000 0.4309920 0.1376700
v 0.0000000 0.1127310 0.2355790
v 0.0000000 0.1851850 0.3147500
v 0.0000000 0.1444450 0.2386280
v 0.0000000 0.1437050 0.2353730
v 0.0000000 0.1821740 0.3385240
v 0.0000000 0.1637830 0.3863280
v 0.0000000 0.1632430 0.3829680
v 0.0000000 0.1308910 0.2684660
v 0.0000000 0.1864260 0.3092430
v 0.0000000 0.1136300 0.2360400
v 0.0000000 0.1113900 0.2344620
v 0.0000000 0.4347360 0.1388100
v 0.0000000 0.4322130 0.1374450
v 0.0000000 0.1261250 0.2646870
v 0.0000000 0.1878040 0.3171610
v 0.0000000 0.1150750 0.2363400
v 0.0000000 0.1743430 0.3331200
v 0.0000000 0.4318620 0.1343670
v 0.0000000 0.1652730 0.3857350
v 0.0000000 0.1640820 0.3805130
v 0.0000000 0.1470880 0.2474470
v 0.0000000 0.1735990 0.3307430
v 0.0000000 0.1465140 0.2453480
v 0.0000000 0.1628490 0.3789180
v 0.0000000 0.1812500 0.2416820
v 0.0000000 0.1835770 0.2424670
v 0.0000000 0.1752830 0.3345580
v 0.0000000 0.1149300 0.2415620
v 0.0000000 0.1345530 0.3550840
v 0.0000000 0.1763440 0.3316270
v 0.0000000 0.1832940 0.2396990
v 0.0000000 0.1335660 0.3510080
v 0.0000000 0.1302410 0.2664510
v 0.0000000 0.1169990 0.2427650
v 0.0000000 0.1355150 0.3518490
v 0.0000000 0.1753990 0.3287810
v 0.0000000 0.1361310 0.3507960
v 0.0000000 0.1174150 0.2405210
v 0.0000000 0.1891040 0.3128490
v 0.0000000 0.1677700 0.3817170
v 0.0000000 0.1648150 0.3780950
v 0.0000000 0.1183490 0.2445870
v 0.0000000 0.1737920 0.3273960
v 0.0000000 0.1319250 0.3485090
v 0.0000000 0.1858380 0.2432810
v 0.0000000 0.1325270 0.3466620
v 0.0000000 0.1843780 0.2398630
v 0.0000000 0.1679870 0.3787240
v 0.0000000 0.1334810 0.3478280
v 0.0000000 0.1882100 0.2429440
v 0.0000000 0.1193480 0.2434570
v 0.0000000 0.1192370 0.2415350
v 0.0000000 0.1341250 0.3464900
v 0.0000000 0.1462850 0.2430870
v 0.0000000 0.1767820 0.3284130
v 0.0000000 0.1772930 0.3325590
v 0.0000000 0.1321990 0.3436400
v 0.0000000 0.1479190 0.2450310
v 0.0000000 0.1790240 0.3041140
v 0.0000000 0.1475390 0.2495110
v 0.0000000 0.1783050 0.3356360
v 0.0000000 0.1333710 0.3454540
v 0.0000000 0.1299240 0.2863790
v 0.0000000 0.1808320 0.3055550
v 0.0000000 0.1345860 0.3451200
v 0.0000000 0.1789070 0.3323830
v 0.0000000 0.1335940 0.3440450
v 0.0000000 0.1283230 0.2844780
v 0.0000000 0.1801780 0.3353700
v 0.0000000 0.1684850 0.3832940
v 0.0000000 0.1499510 0.2489860
v 0.0000000 0.1351800 0.3497860
v 0.0000000 0.1347620 0.3482400
v 0.0000000 0.1782150 0.3302030
v 0.0000000 0.1873270 0.2402610
v 0.0000000 0.1828920 0.3059390
v 0.0000000 0.1827450 0.3359470
v 0.0000000 0.1281250 0.2820670
v 0.0000000 0.1529580 0.2460790
v 0.0000000 0.1373600 0.3449880
v 0.0000000 0.1373460 0.3473280
v 0.0000000 0.1825900 0.3026590
v 0.0000000 0.1465740 0.2405300
v 0.0000000 0.1841850 0.2365360
v 0.0000000 0.1475110 0.2417510
v 0.0000000 0.1492190 0.2418800
v 0.0000000 0.1320500 0.3708940
v 0.0000000 0.1331910 0.3692560
v 0.0000000 0.1850120 0.2332090
v 0.0000000 0.1326610 0.3660850
v 0.0000000 0.1341970 0.3726440
v 0.0000000 0.1170230 0.2388040
v 0.0000000 0.1346590 0.3716530
v 0.0000000 0.1175260 0.2374690
v 0.0000000 0.1849120 0.2368350
v 0.0000000 0.1861400 0.2367850
v 0.0000000 0.1336770 0.3655250
v 0.0000000 0.1339640 0.3679270
v 0.0000000 0.1890720 0.2379120
v 0.0000000 0.1318420 0.2856690
v 0.0000000 0.1877510 0.2355050
v 0.0000000 0.1708030 0.3854620
v 0.0000000 0.1370680 0.3666250
v 0.0000000 0.1868910 0.2332180
v 0.0000000 0.1363930 0.3644630
v 0.0000000 0.1169880 0.2340350
v 0.0000000 0.1333100 0.2870050
v 0.0000000 0.1720270 0.3879670
v 0.0000000 0.1360400 0.3702450
v 0.0000000 0.1892760 0.2331270
v 0.0000000 0.1189840 0.2352540
v 0.0000000 0.1325630 0.2830550
v 0.0000000 0.1375130 0.3692120
v 0.0000000 0.1336210 0.2826820
v 0.0000000 0.1193290 0.2392070
v 0.0000000 0.1387060 0.3722890
v 0.0000000 0.1910650 0.2405590
v 0.0000000 0.1395170 0.3688190
v 0.0000000 0.1209530 0.2371980
v 0.0000000 0.1815060 0.3004320
v 0.0000000 0.1821990 0.3326940
v 0.0000000 0.1311930 0.2793690
v 0.0000000 0.1809140 0.3312700
v 0.0000000 0.1375420 0.3633570
v 0.0000000 0.1924740 0.2428280
v 0.0000000 0.1917010 0.2425480
v 0.0000000 0.1391020 0.3641870
v 0.0000000 0.1203920 0.2339350
v 0.0000000 0.1922310 0.2406400
v 0.0000000 0.1842210 0.3324650
v 0.0000000 0.1854730 0.3356100
v 0.0000000 0.1813410 0.2981320
v 0.0000000 0.1221980 0.2335220
v 0.0000000 0.1319160 0.2752990
v 0.0000000 0.1699830 0.3817310
v 0.0000000 0.1795000 0.3277080
v 0.0000000 0.1714070 0.3798040
v 0.0000000 0.1736240 0.3842550
v 0.0000000 0.1720030 0.3822520
v 0.0000000 0.1727740 0.3806950
v 0.0000000 0.1825290 0.3282810
v 0.0000000 0.1325890 0.2782790
v 0.0000000 0.3798850 0.1315770
v 0.0000000 0.3810200 0.1337140
v 0.0000000 0.1909160 0.2335260
v 0.0000000 0.1837210 0.2991060
v 0.0000000 0.1851360 0.3002420
v 0.0000000 0.1744040 0.3783990
v 0.0000000 0.3806820 0.1311000
v 0.0000000 0.1463840 0.2380940
v 0.0000000 0.3802680 0.1283060
v 0.0000000 0.1383840 0.3604500
v 0.0000000 0.1844670 0.3307380
v 0.0000000 0.1332650 0.2750290
v 0.0000000 0.1341280 0.2776800
v 0.0000000 0.3818050 0.1327970
v 0.0000000 0.1484310 0.2385780
v 0.0000000 0.3815390 0.1307090
v 0.0000000 0.1921080 0.2377970
v 0.0000000 0.3823080 0.1311610
v 0.0000000 0.1364380 0.3572380
v 0.0000000 0.1349610 0.2808480
v 0.0000000 0.1932250 0.2385690
v 0.0000000 0.3832580 0.1297610
v 0.0000000 0.1357080 0.2783920
v 0.0000000 0.3822080 0.1278650
v 0.0000000 0.1377570 0.3569510
v 0.0000000 0.1499420 0.2385360
v 0.0000000 0.1354410 0.2738960
v 0.0000000 0.1664140 0.4253800
v 0.0000000 0.1352150 0.2869520
v 0.0000000 0.1513300 0.2423410
v 0.0000000 0.1345220 0.2848390
v 0.0000000 0.1939980 0.2347360
v 0.0000000 0.1405810 0.3609670
v 0.0000000 0.1423540 0.3636490
v 0.0000000 0.1642280 0.4235880
v 0.0000000 0.3796010 0.1243620
v 0.0000000 0.1657510 0.4217460
v 0.0000000 0.1392920 0.3576510
v 0.0000000 0.1855040 0.3053830
v 0.0000000 0.1868850 0.2307190
v 0.0000000 0.1365530 0.2866190
v 0.0000000 0.1680550 0.4263430
v 0.0000000 0.1529570 0.2401290
v 0.0000000 0.1879500 0.3029960
v 0.0000000 0.1398780 0.3716620
v 0.0000000 0.1686620 0.4296510
v 0.0000000 0.1408410 0.3698290
v 0.0000000 0.1358080 0.2843960
v 0.0000000 0.3810960 0.1254710
v 0.0000000 0.3812740 0.1278270
v 0.0000000 0.1413410 0.3684390
v 0.0000000 0.1372610 0.2851720
v 0.0000000 0.1299590 0.2302640
v 0.0000000 0.1413550 0.3728650
v 0.0000000 0.1891830 0.3091710
v 0.0000000 0.1370350 0.2814290
v 0.0000000 0.1427970 0.3711230
v 0.0000000 0.1679180 0.4248940
v 0.0000000 0.3819670 0.1245880
v 0.0000000 0.1433050 0.3703070
v 0.0000000 0.3829790 0.1256920
v 0.0000000 0.1891750 0.2308020
v 0.0000000 0.3840360 0.1263380
v 0.0000000 0.1415330 0.3657450
v 0.0000000 0.1310720 0.2321230
v 0.0000000 0.1884940 0.2298460
v 0.0000000 0.1871880 0.2270370
v 0.0000000 0.3801460 0.1226050
v 0.0000000 0.1332710 0.2337100
v 0.0000000 0.1402020 0.2874580
v 0.0000000 0.1386910 0.2851230
v 0.0000000 0.1439990 0.3668600
v 0.0000000 0.1864370 0.2260000
v 0.0000000 0.3835840 0.1232500
v 0.0000000 0.3813750 0.1215970
v 0.0000000 0.1678210 0.4186060
v 0.0000000 0.1327320 0.2257220
v 0.0000000 0.1382160 0.2803970
v 0.0000000 0.1406100 0.2806850
v 0.0000000 0.1886250 0.2249050
v 0.0000000 0.1331470 0.2308610
v 0.0000000 0.1902410 0.2280840
v 0.0000000 0.1368570 0.3534470
v 0.0000000 0.1882540 0.3001420
v 0.0000000 0.1366910 0.2791260
v 0.0000000 0.3827610 0.1326930
v 0.0000000 0.1695640 0.4164550
v 0.0000000 0.1867750 0.2241880
v 0.0000000 0.1893660 0.3040510
v 0.0000000 0.1678720 0.4221320
v 0.0000000 0.3836170 0.1316790
v 0.0000000 0.1298750 0.2246900
v 0.0000000 0.1905300 0.3057200
v 0.0000000 0.1290240 0.2227410
v 0.0000000 0.3863250 0.1342230
v 0.0000000 0.1906840 0.3019520
v 0.0000000 0.1912060 0.2233120
v 0.0000000 0.1317700 0.2234330
v 0.0000000 0.1384830 0.3531850
v 0.0000000 0.1697550 0.4270200
v 0.0000000 0.1874050 0.2201650
v 0.0000000 0.1383450 0.2760800
v 0.0000000 0.1905920 0.2222710
v 0.0000000 0.1700170 0.4237570
v 0.0000000 0.3851260 0.1318620
v 0.0000000 0.3844440 0.1293470
v 0.0000000 0.1317760 0.2250080
v 0.0000000 0.1885540 0.2987400
v 0.0000000 0.1901040 0.2993310
v 0.0000000 0.1354930 0.3421110
v 0.0000000 0.1915430 0.2263630
v 0.0000000 0.1337670 0.2270240
v 0.0000000 0.1913880 0.2997140
v 0.0000000 0.1935780 0.2984280
v 0.0000000 0.1706130 0.4217390
v 0.0000000 0.1696800 0.4183680
v 0.0000000 0.1716350 0.4182590
v 0.0000000 0.1910420 0.2199840
v 0.0000000 0.1889800 0.2188310
v 0.0000000 0.3851370 0.1237940
v 0.0000000 0.1395890 0.2754540
v 0.0000000 0.1923110 0.2208340
v 0.0000000 0.1772350 0.3785440
v 0.0000000 0.1416980 0.3595990
v 0.0000000 0.1333760 0.2236060
v 0.0000000 0.1675350 0.2928360
v 0.0000000 0.1341310 0.2245310
v 0.0000000 0.1911880 0.2309140
v 0.0000000 0.3873370 0.1322440
v 0.0000000 0.1682620 0.2890060
v 0.0000000 0.1649580 0.2910390
v 0.0000000 0.1717100 0.4280370
v 0.0000000 0.1785320 0.3728510
v 0.0000000 0.3865000 0.1282510
v 0.0000000 0.1701930 0.2911040
v 0.0000000 0.1428700 0.3730510
v 0.0000000 0.1919730 0.2278380
v 0.0000000 0.1451350 0.3672300
v 0.0000000 0.1716430 0.4258970
v 0.0000000 0.1797090 0.3752600
v 0.0000000 0.1800040 0.3800180
v 0.0000000 0.1460770 0.3680010
v 0.0000000 0.1940230 0.2298500
v 0.0000000 0.1718780 0.4230170
v 0.0000000 0.1936890 0.2280520
v 0.0000000 0.1726280 0.2935430
v 0.0000000 0.1336800 0.2699390
v 0.0000000 0.1374150 0.2324740
v 0.0000000 0.1038500 0.2292790
v 0.0000000 0.1046370 0.2267130
v 0.0000000 0.1949760 0.2339360
v 0.0000000 0.1744680 0.4247040
v 0.0000000 0.3881930 0.1296170
v 0.0000000 0.1332900 0.2683220
v 0.0000000 0.1716430 0.2907450
v 0.0000000 0.1699020 0.2886480
v 0.0000000 0.1814760 0.3753970
v 0.0000000 0.1799650 0.3714480
v 0.0000000 0.1344700 0.2742130
v 0.0000000 0.1343570 0.2713050
v 0.0000000 0.1365260 0.2293650
v 0.0000000 0.1081990 0.2297470
v 0.0000000 0.1974410 0.2310280
v 0.0000000 0.1762490 0.4276730
v 0.0000000 0.1773660 0.4297120
v 0.0000000 0.1686770 0.2854480
v 0.0000000 0.1064200 0.2233780
v 0.0000000 0.1362750 0.2717200
v 0.0000000 0.1700700 0.2860510
v 0.0000000 0.1385700 0.2334750
v 0.0000000 0.1100350 0.2264290
v 0.0000000 0.1935810 0.2251120
v 0.0000000 0.1719960 0.2869940
v 0.0000000 0.1395840 0.2339500
v 0.0000000 0.1467600 0.3660620
v 0.0000000 0.3851770 0.1261040
v 0.0000000 0.1483530 0.3693150
v 0.0000000 0.1351650 0.2684970
v 0.0000000 0.1454610 0.3640380
v 0.0000000 0.1811780 0.3668330
v 0.0000000 0.1392190 0.2300490
v 0.0000000 0.1366150 0.2679230
v 0.0000000 0.1379600 0.2683810
v 0.0000000 0.1443450 0.3602770
v 0.0000000 0.1833040 0.3724960
v 0.0000000 0.1773460 0.4263460
v 0.0000000 0.1774720 0.4242810
v 0.0000000 0.1951790 0.2245770
v 0.0000000 0.1737350 0.2885060
v 0.0000000 0.1830680 0.3699680
v 0.0000000 0.3871690 0.1239090
v 0.0000000 0.1365360 0.2248780
v 0.0000000 0.1729890 0.2843170
v 0.0000000 0.1974070 0.2272750
v 0.0000000 0.1714510 0.2829800
v 0.0000000 0.1051180 0.2231320
v 0.0000000 0.1029580 0.2254190
v 0.0000000 0.1035340 0.2211840
v 0.0000000 0.1720220 0.4204390
v 0.0000000 0.1390100 0.2275200
v 0.0000000 0.1434330 0.3563790
v 0.0000000 0.1460080 0.3560480
v 0.0000000 0.1344620 0.2674880
v 0.0000000 0.1381940 0.2256390
v 0.0000000 0.1955170 0.2217580
v 0.0000000 0.1745160 0.4218040
v 0.0000000 0.1351110 0.2218560
v 0.0000000 0.1382780 0.2229010
v 0.0000000 0.1728750 0.4174150
v 0.0000000 0.1470740 0.3642160
v 0.0000000 0.1824920 0.3805730
v 0.0000000 0.1935460 0.2453810
v 0.0000000 0.1834590 0.3760310
v 0.0000000 0.1471130 0.3613550
v 0.0000000 0.4234480 0.1338880
v 0.0000000 0.4265630 0.1349070
v 0.0000000 0.1754890 0.4174610
v 0.0000000 0.1763420 0.4217460
v 0.0000000 0.1419790 0.2317790
v 0.0000000 0.1951950 0.2411650
v 0.0000000 0.1851790 0.3744070
v 0.0000000 0.1486390 0.3605660
v 0.0000000 0.4252250 0.1324070
v 0.0000000 0.4242650 0.1294500
v 0.0000000 0.1846910 0.3702400
v 0.0000000 0.1079480 0.2209300
v 0.0000000 0.1053980 0.2194660
v 0.0000000 0.1857310 0.3791250
v 0.0000000 0.4254560 0.1290480
v 0.0000000 0.1793840 0.4244740
v 0.0000000 0.1417710 0.2243400
v 0.0000000 0.1089400 0.2229500
v 0.0000000 0.1394840 0.3535090
v 0.0000000 0.1889090 0.3785940
v 0.0000000 0.1870010 0.3794860
v 0.0000000 0.1866100 0.3772600
v 0.0000000 0.1399250 0.3507840
v 0.0000000 0.1781840 0.4198550
v 0.0000000 0.1410250 0.2281420
v 0.0000000 0.3792300 0.1209270
v 0.0000000 0.4260810 0.1318880
v 0.0000000 0.1882750 0.3761450
v 0.0000000 0.3793330 0.1190160
v 0.0000000 0.1666780 0.4108050
v 0.0000000 0.1676520 0.4132650
v 0.0000000 0.3804180 0.1202420
v 0.0000000 0.3778950 0.1165590
v 0.0000000 0.3775900 0.1155490
v 0.0000000 0.4273870 0.1308890
v 0.0000000 0.1436010 0.2225940
v 0.0000000 0.4284130 0.1294540
v 0.0000000 0.1422420 0.3537700
v 0.0000000 0.3787030 0.1170550
v 0.0000000 0.1256820 0.2200910
v 0.0000000 0.1302670 0.2198870
v 0.0000000 0.1262980 0.2217190
v 0.0000000 0.1684280 0.4121920
v 0.0000000 0.1840770 0.3677540
v 0.0000000 0.1426550 0.3518730
v 0.0000000 0.1949480 0.2394190
v 0.0000000 0.1279260 0.2176210
v 0.0000000 0.1863180 0.3680590
v 0.0000000 0.1881660 0.3701220
v 0.0000000 0.1304920 0.2183370
v 0.0000000 0.1830430 0.3653360
v 0.0000000 0.1844240 0.3645960
v 0.0000000 0.3804410 0.1160790
v 0.0000000 0.1705880 0.4091020
v 0.0000000 0.1959390 0.2374140
v 0.0000000 0.4260090 0.1268220
v 0.0000000 0.4242820 0.1256470
v 0.0000000 0.1874210 0.3654070
v 0.0000000 0.1378430 0.3488540
v 0.0000000 0.1385300 0.2723270
v 0.0000000 0.1308690 0.2158640
v 0.0000000 0.1713020 0.4144970
v 0.0000000 0.3819930 0.1180990
v 0.0000000 0.1406020 0.3472480
v 0.0000000 0.3829710 0.1164600
v 0.0000000 0.1709370 0.4117570
v 0.0000000 0.4250810 0.1229370
v 0.0000000 0.1972450 0.2348860
v 0.0000000 0.1390950 0.3440210
v 0.0000000 0.1890430 0.3674600
v 0.0000000 0.1419940 0.3467240
v 0.0000000 0.1726080 0.4110290
v 0.0000000 0.4278430 0.1263980
v 0.0000000 0.3827410 0.1206390
v 0.0000000 0.1914910 0.3689150
v 0.0000000 0.1331180 0.2206930
v 0.0000000 0.1334590 0.2183250
v 0.0000000 0.1408330 0.3431420
v 0.0000000 0.1353240 0.3123760
v 0.0000000 0.3851260 0.1216120
v 0.0000000 0.1693490 0.4069610
v 0.0000000 0.1412460 0.3501450
v 0.0000000 0.4268930 0.1211500
v 0.0000000 0.1345350 0.3093170
v 0.0000000 0.1346930 0.2195200
v 0.0000000 0.3846780 0.1178850
v 0.0000000 0.1791430 0.3573490
v 0.0000000 0.1791060 0.3617370
v 0.0000000 0.1431450 0.3499580
v 0.0000000 0.4297530 0.1265610
v 0.0000000 0.4289790 0.1220030
v 0.0000000 0.1378730 0.3122380
v 0.0000000 0.1358530 0.3093700
v 0.0000000 0.4300330 0.1330600
v 0.0000000 0.1359670 0.2193390
v 0.0000000 0.1702370 0.4050710
v 0.0000000 0.1373760 0.3143550
v 0.0000000 0.1366740 0.3173650
v 0.0000000 0.4313430 0.1322490
v 0.0000000 0.3794050 0.1142720
v 0.0000000 0.1380160 0.3183650
v 0.0000000 0.1710620 0.4017520
v 0.0000000 0.1724810 0.4050290
v 0.0000000 0.1806080 0.3585360
v 0.0000000 0.3786190 0.1104080
v 0.0000000 0.1811740 0.3609620
v 0.0000000 0.1355350 0.3077160
v 0.0000000 0.3802980 0.1146680
v 0.0000000 0.4342690 0.1336970
v 0.0000000 0.1456160 0.3481930
v 0.0000000 0.1355130 0.2147190
v 0.0000000 0.1453440 0.3464180
v 0.0000000 0.3798830 0.1124120
v 0.0000000 0.3806910 0.1133260
v 0.0000000 0.1437460 0.3436360
v 0.0000000 0.1735960 0.4076200
v 0.0000000 0.1832010 0.3590430
v 0.0000000 0.3823530 0.1134280
v 0.0000000 0.1745680 0.2926930
v 0.0000000 0.4315490 0.1292540
v 0.0000000 0.3818550 0.1125460
v 0.0000000 0.4338280 0.1302500
v 0.0000000 0.1854270 0.3595650
v 0.0000000 0.4361950 0.1319080
v 0.0000000 0.3795170 0.1093460
v 0.0000000 0.1452570 0.3542410
v 0.0000000 0.4349090 0.1269990
v 0.0000000 0.3808980 0.1092080
v 0.0000000 0.1765630 0.2941930
v 0.0000000 0.3814020 0.1117380
v 0.0000000 0.1800280 0.3554600
v 0.0000000 0.1732540 0.4138580
v 0.0000000 0.3821790 0.1109580
v 0.0000000 0.3822410 0.1085410
v 0.0000000 0.1770460 0.2916520
v 0.0000000 0.4315840 0.1265000
v 0.0000000 0.1747480 0.4132420
v 0.0000000 0.1795600 0.2961520
v 0.0000000 0.1465470 0.3527520
v 0.0000000 0.4310100 0.1238870
v 0.0000000 0.1379200 0.3097690
v 0.0000000 0.3857860 0.1186190
v 0.0000000 0.1395030 0.3144920
v 0.0000000 0.3855660 0.1158950
v 0.0000000 0.1474510 0.3546190
v 0.0000000 0.1506530 0.3577430
v 0.0000000 0.1799420 0.2925310
v 0.0000000 0.1396180 0.3104170
v 0.0000000 0.1753520 0.4117780
v 0.0000000 0.1843620 0.3566090
v 0.0000000 0.3873870 0.1170940
v 0.0000000 0.1859850 0.3585060
v 0.0000000 0.1480530 0.3513170
v 0.0000000 0.1859210 0.3566710
v 0.0000000 0.1495610 0.3539860
v 0.0000000 0.1847320 0.3526480
v 0.0000000 0.4335170 0.1238480
v 0.0000000 0.1771860 0.4165730
v 0.0000000 0.3838100 0.1130580
v 0.0000000 0.1367720 0.3053080
v 0.0000000 0.1765540 0.2885810
v 0.0000000 0.1369180 0.3079370
v 0.0000000 0.3831030 0.1116250
v 0.0000000 0.1502690 0.3529900
v 0.0000000 0.4346490 0.1238810
v 0.0000000 0.3841360 0.1122440
v 0.0000000 0.1379410 0.3061090
v 0.0000000 0.3846870 0.1109090
v 0.0000000 0.1863010 0.3531730
v 0.0000000 0.3841400 0.1097870
v 0.0000000 0.1807680 0.4172940
v 0.0000000 0.1457240 0.3505100
v 0.0000000 0.1790160 0.2875800
v 0.0000000 0.1788670 0.4146840
v 0.0000000 0.1782810 0.4125910
v 0.0000000 0.1776430 0.4085660
v 0.0000000 0.1788580 0.2854380
v 0.0000000 0.1758010 0.2831060
v 0.0000000 0.1792660 0.4118290
v 0.0000000 0.4245490 0.1191310
v 0.0000000 0.3862900 0.1144940
v 0.0000000 0.1377080 0.3037980
v 0.0000000 0.3856790 0.1124740
v 0.0000000 0.1987610 0.2290290
v 0.0000000 0.1878040 0.3626240
v 0.0000000 0.1474040 0.3469220
v 0.0000000 0.4254650 0.1169360
v 0.0000000 0.1788940 0.2894780
v 0.0000000 0.1386360 0.3051850
v 0.0000000 0.1389610 0.3043090
v 0.0000000 0.1748520 0.4090320
v 0.0000000 0.1381680 0.3022270
v 0.0000000 0.1490870 0.3496360
v 0.0000000 0.3859280 0.1111360
v 0.0000000 0.1519840 0.3475500
v 0.0000000 0.1389050 0.3086860
v 0.0000000 0.1893300 0.3605210
v 0.0000000 0.1894670 0.3627860
v 0.0000000 0.1805540 0.2897640
v 0.0000000 0.1408950 0.3095490
v 0.0000000 0.1782130 0.4066870
v 0.0000000 0.3885020 0.1149310
v 0.0000000 0.1750000 0.4048240
v 0.0000000 0.1807710 0.2869040
v 0.0000000 0.4279730 0.1196530
v 0.0000000 0.1901640 0.3658680
v 0.0000000 0.1801930 0.2842080
v 0.0000000 0.3891530 0.1134030
v 0.0000000 0.1521120 0.3498490
v 0.0000000 0.4272130 0.1179890
v 0.0000000 0.3878720 0.1112510
v 0.0000000 0.1826100 0.2850030
v 0.0000000 0.4288350 0.1173090
v 0.0000000 0.4277530 0.1142160
v 0.0000000 0.1401170 0.3041730
v 0.0000000 0.1429690 0.3083740
v 0.0000000 0.4300570 0.1189470
v 0.0000000 0.1496830 0.3465240
v 0.0000000 0.3901210 0.1093620
v 0.0000000 0.1430300 0.3039950
v 0.0000000 0.3908080 0.1104440
v 0.0000000 0.1987690 0.2255280
v 0.0000000 0.1792990 0.4085440
v 0.0000000 0.3866780 0.1217630
v 0.0000000 0.4262470 0.1145240
v 0.0000000 0.1817670 0.4123070
v 0.0000000 0.1514460 0.3454030
v 0.0000000 0.1889180 0.3584820
v 0.0000000 0.1883310 0.3562960
v 0.0000000 0.1403370 0.3182930
v 0.0000000 0.3888740 0.1203440
v 0.0000000 0.1880320 0.3554060
v 0.0000000 0.1418230 0.3161930
v 0.0000000 0.1879880 0.3534450
v 0.0000000 0.4308530 0.1217440
v 0.0000000 0.1414450 0.3135460
v 0.0000000 0.1800980 0.4015290
v 0.0000000 0.1898510 0.3542760
v 0.0000000 0.1254640 0.3382240
v 0.0000000 0.1728600 0.2793010
v 0.0000000 0.1824750 0.4052480
v 0.0000000 0.4333180 0.1208100
v 0.0000000 0.1732630 0.2747890
v 0.0000000 0.1051250 0.2176850
v 0.0000000 0.1917810 0.3614350
v 0.0000000 0.1913980 0.3580650
v 0.0000000 0.4332160 0.1177120
v 0.0000000 0.1300110 0.3397070
v 0.0000000 0.1288410 0.3375700
v 0.0000000 0.4335160 0.1187530
v 0.0000000 0.1793950 0.4290120
v 0.0000000 0.1067570 0.2167890
v 0.0000000 0.1436940 0.3158080
v 0.0000000 0.1438970 0.3139680
v 0.0000000 0.1898430 0.3554590
v 0.0000000 0.1444230 0.3105770
v 0.0000000 0.1922430 0.3557150
v 0.0000000 0.1834220 0.4302870
v 0.0000000 0.4357600 0.1203760
v 0.0000000 0.4355070 0.1241550
v 0.0000000 0.4349380 0.1206130
v 0.0000000 0.1756600 0.2771810
v 0.0000000 0.1934250 0.3530730
v 0.0000000 0.1046740 0.2124070
v 0.0000000 0.1463080 0.3175590
v 0.0000000 0.1445750 0.3198020
v 0.0000000 0.1068700 0.2130330
v 0.0000000 0.4343500 0.1174490
v 0.0000000 0.1083750 0.2158050
v 0.0000000 0.1777120 0.2816730
v 0.0000000 0.1771440 0.2759980
v 0.0000000 0.1295210 0.3356830
v 0.0000000 0.1818200 0.4251050
v 0.0000000 0.4358870 0.1163440
v 0.0000000 0.1095330 0.2196530
v 0.0000000 0.1896180 0.3808520
v 0.0000000 0.1303850 0.3411150
v 0.0000000 0.1725810 0.2724500
v 0.0000000 0.1904740 0.3767010
v 0.0000000 0.4369650 0.1619730
v 0.0000000 0.4362520 0.1635930
v 0.0000000 0.4344540 0.1616910
v 0.0000000 0.4345250 0.1583170
v 0.0000000 0.1819280 0.4228680
v 0.0000000 0.1472500 0.3112080
v 0.0000000 0.1488220 0.3139060
v 0.0000000 0.1808550 0.4206540
v 0.0000000 0.1317090 0.3406460
v 0.0000000 0.4363920 0.1588520
v 0.0000000 0.1053110 0.2109160
v 0.0000000 0.4358430 0.1573290
v 0.0000000 0.1753470 0.2744990
v 0.0000000 0.1926620 0.3790610
v 0.0000000 0.1301140 0.2146760
v 0.0000000 0.1304550 0.3368610
v 0.0000000 0.1090280 0.2109100
v 0.0000000 0.1069500 0.2080200
v 0.0000000 0.1917330 0.3758100
v 0.0000000 0.1931370 0.3768460
v 0.0000000 0.1935160 0.3806110
v 0.0000000 0.4382690 0.1635070
v 0.0000000 0.1940140 0.3789190
v 0.0000000 0.4413510 0.1605250
v 0.0000000 0.1952620 0.3768210
v 0.0000000 0.1322610 0.3381150
v 0.0000000 0.4383010 0.1602330
v 0.0000000 0.1316350 0.3357380
v 0.0000000 0.1937580 0.3717510
v 0.0000000 0.1814150 0.4140740
v 0.0000000 0.1293630 0.2119630
v 0.0000000 0.1332230 0.2142990
v 0.0000000 0.1104590 0.2323470
v 0.0000000 0.1794720 0.2748200
v 0.0000000 0.1826250 0.4179730
v 0.0000000 0.4396190 0.1586790
v 0.0000000 0.1119890 0.2310790
v 0.0000000 0.1949100 0.3744590
v 0.0000000 0.4377040 0.1573120
v 0.0000000 0.4362740 0.1547770
v 0.0000000 0.1464950 0.3041710
v 0.0000000 0.1276420 0.3333180
v 0.0000000 0.1786010 0.2726510
v 0.0000000 0.4401010 0.1574910
v 0.0000000 0.1323010 0.2124330
v 0.0000000 0.1293180 0.3334430
v 0.0000000 0.1835680 0.4095410
v 0.0000000 0.1321960 0.2105220
v 0.0000000 0.1306450 0.2096210
v 0.0000000 0.1835380 0.4068970
v 0.0000000 0.1475780 0.3059510
v 0.0000000 0.1304440 0.3332260
v 0.0000000 0.1343710 0.2081920
v 0.0000000 0.4381840 0.1547130
v 0.0000000 0.4365130 0.1523920
v 0.0000000 0.1482670 0.3086670
v 0.0000000 0.1791250 0.2808210
v 0.0000000 0.1341760 0.2119660
v 0.0000000 0.4406710 0.1550650
v 0.0000000 0.1104780 0.2223360
v 0.0000000 0.1355310 0.2131240
v 0.0000000 0.1106090 0.2203070
v 0.0000000 0.1291210 0.3285050
v 0.0000000 0.1298890 0.3307830
v 0.0000000 0.1694790 0.3992140
v 0.0000000 0.4439010 0.1643210
v 0.0000000 0.1089360 0.2132360
v 0.0000000 0.1308010 0.3352820
v 0.0000000 0.1089970 0.2172630
v 0.0000000 0.1712150 0.4003690
v 0.0000000 0.4435680 0.1598900
v 0.0000000 0.1965190 0.3717610
v 0.0000000 0.1386990 0.2194870
v 0.0000000 0.1098710 0.2169350
v 0.0000000 0.1333000 0.3406070
v 0.0000000 0.1111650 0.2177240
v 0.0000000 0.1839220 0.2821030
v 0.0000000 0.1718930 0.3982150
v 0.0000000 0.1954860 0.3686150
v 0.0000000 0.1938690 0.3669130
v 0.0000000 0.1391800 0.3005090
v 0.0000000 0.4447070 0.1544960
v 0.0000000 0.1731920 0.4023380
v 0.0000000 0.1956170 0.3671030
v 0.0000000 0.4445900 0.1604380
v 0.0000000 0.1746090 0.3997600
v 0.0000000 0.1380720 0.2982620
v 0.0000000 0.4433060 0.2539180
v 0.0000000 0.4444680 0.2542190
v 0.0000000 0.4432760 0.2554330
v 0.0000000 0.1113170 0.2146720
v 0.0000000 0.1386320 0.2965030
v 0.0000000 0.1957290 0.3799470
v 0.0000000 0.4465900 0.1595490
v 0.0000000 0.1399770 0.2980380
v 0.0000000 0.1380270 0.2179920
v 0.0000000 0.1326240 0.3361000
v 0.0000000 0.1969890 0.3782190
v 0.0000000 0.1977500 0.3801070
v 0.0000000 0.1805090 0.2966430
v 0.0000000 0.1372630 0.2125250
v 0.0000000 0.1389660 0.2143260
v 0.0000000 0.1308110 0.3305060
v 0.0000000 0.1961200 0.3746930
v 0.0000000 0.1746060 0.3937410
v 0.0000000 0.1822530 0.2969100
v 0.0000000 0.1975240 0.3760040
v 0.0000000 0.1358530 0.2109480
v 0.0000000 0.1316290 0.3326060
v 0.0000000 0.1811420 0.2943980
v 0.0000000 0.1324930 0.3332190
v 0.0000000 0.1764190 0.4014650
v 0.0000000 0.1771980 0.3988040
v 0.0000000 0.1974080 0.3828950
v 0.0000000 0.1756220 0.3960130
v 0.0000000 0.1412210 0.2130550
v 0.0000000 0.1996260 0.3811370
v 0.0000000 0.1991970 0.3780340
v 0.0000000 0.1338720 0.3353360
v 0.0000000 0.1392220 0.2113890
v 0.0000000 0.1373510 0.2102040
v 0.0000000 0.1422380 0.2980350
v 0.0000000 0.1340110 0.3329410
v 0.0000000 0.1099800 0.2082930
v 0.0000000 0.1393400 0.2096650
v 0.0000000 0.1320430 0.3297270
v 0.0000000 0.4461780 0.1546660
v 0.0000000 0.1711160 0.3913870
v 0.0000000 0.1102500 0.2129380
v 0.0000000 0.1330120 0.3294890
v 0.0000000 0.2018030 0.3759990
v 0.0000000 0.1996440 0.3749490
v 0.0000000 0.1872150 0.2972890
v 0.0000000 0.1110090 0.2114010
v 0.0000000 0.2036060 0.3779840
v 0.0000000 0.1728750 0.3942030
v 0.0000000 0.1134420 0.2129490
v 0.0000000 0.1347300 0.3297890
v 0.0000000 0.1395570 0.2920010
v 0.0000000 0.1395810 0.2955260
v 0.0000000 0.1113790 0.2090690
v 0.0000000 0.1836950 0.2911800
v 0.0000000 0.1866530 0.2936650
v 0.0000000 0.1352570 0.3392760
v 0.0000000 0.1736180 0.3904650
v 0.0000000 0.4358450 0.1492660
v 0.0000000 0.1982100 0.3717060
v 0.0000000 0.1413420 0.2200680
v 0.0000000 0.1969290 0.3688080
v 0.0000000 0.1847260 0.2894250
v 0.0000000 0.4447190 0.2555350
v 0.0000000 0.1403510 0.2163030
v 0.0000000 0.4469060 0.2574630
v 0.0000000 0.4456470 0.2536800
v 0.0000000 0.1352040 0.3378260
v 0.0000000 0.4461810 0.2583350
v 0.0000000 0.1430690 0.2965790
v 0.0000000 0.2011340 0.3741090
v 0.0000000 0.1448580 0.2942250
v 0.0000000 0.1779250 0.3959140
v 0.0000000 0.4492430 0.2605370
v 0.0000000 0.4486260 0.2583090
v 0.0000000 0.1767160 0.3911870
v 0.0000000 0.1379880 0.3413790
v 0.0000000 0.4502560 0.2591450
v 0.0000000 0.4466440 0.2533430
v 0.0000000 0.4497160 0.2569600
v 0.0000000 0.1765530 0.3935310
v 0.0000000 0.1433910 0.2923780
v 0.0000000 0.1387670 0.3392080
v 0.0000000 0.1369320 0.3360020
v 0.0000000 0.1421170 0.2162120
v 0.0000000 0.1777210 0.4028460
v 0.0000000 0.1427390 0.2183970
v 0.0000000 0.4412350 0.1496550
v 0.0000000 0.1451760 0.2911920
v 0.0000000 0.1913950 0.3644850
v 0.0000000 0.1443830 0.2200060
v 0.0000000 0.1445000 0.2179640
v 0.0000000 0.1819890 0.2797700
v 0.0000000 0.1363200 0.3329910
v 0.0000000 0.1138620 0.2106570
v 0.0000000 0.1453570 0.2998420
v 0.0000000 0.1789740 0.4001210
v 0.0000000 0.1123130 0.2069930
v 0.0000000 0.4463180 0.1518020
v 0.0000000 0.1381220 0.3341610
v 0.0000000 0.1812170 0.2743660
v 0.0000000 0.4446700 0.1478520
v 0.0000000 0.1144620 0.2086280
v 0.0000000 0.1461060 0.2969800
v 0.0000000 0.1480470 0.2980080
v 0.0000000 0.1495270 0.2989570
v 0.0000000 0.1475540 0.3012280
v 0.0000000 0.1372710 0.3314790
v 0.0000000 0.4389230 0.2516090
v 0.0000000 0.4418050 0.2519530
v 0.0000000 0.4415570 0.2538420
v 0.0000000 0.4365110 0.1463450
v 0.0000000 0.4400460 0.2508310
v 0.0000000 0.1820280 0.4017370
v 0.0000000 0.4390860 0.2485490
v 0.0000000 0.1817570 0.3999450
v 0.0000000 0.4415420 0.2500550
v 0.0000000 0.1128210 0.2275540
v 0.0000000 0.4416270 0.2465280
v 0.0000000 0.1514060 0.3029650
v 0.0000000 0.4428190 0.2514100
v 0.0000000 0.1403380 0.3350680
v 0.0000000 0.1831560 0.2757820
v 0.0000000 0.1847520 0.2788630
v 0.0000000 0.1407260 0.3383830
v 0.0000000 0.1135710 0.2331300
v 0.0000000 0.1811610 0.3936160
v 0.0000000 0.4394130 0.1471150
v 0.0000000 0.1133370 0.2311830
v 0.0000000 0.1507960 0.2998070
v 0.0000000 0.4431390 0.2498780
v 0.0000000 0.1393800 0.3317910
v 0.0000000 0.1406250 0.2108000
v 0.0000000 0.1146220 0.2330790
v 0.0000000 0.1384250 0.3297340
v 0.0000000 0.1804570 0.3893960
v 0.0000000 0.1853890 0.2757150
v 0.0000000 0.1151420 0.2311870
v 0.0000000 0.1144530 0.2306930
v 0.0000000 0.4469390 0.2483260
v 0.0000000 0.4442280 0.2477250
v 0.0000000 0.1428250 0.2114770
v 0.0000000 0.1428370 0.2140660
v 0.0000000 0.1412280 0.3340780
v 0.0000000 0.1417800 0.3323790
v 0.0000000 0.1944710 0.3595980
v 0.0000000 0.1477240 0.2925320
v 0.0000000 0.1404430 0.3288650
v 0.0000000 0.1933930 0.3577110
v 0.0000000 0.4394380 0.1444570
v 0.0000000 0.4369170 0.1422170
v 0.0000000 0.4401390 0.1433590
v 0.0000000 0.1418510 0.3304750
v 0.0000000 0.1140530 0.2275220
v 0.0000000 0.1486310 0.2932750
v 0.0000000 0.4416670 0.1462400
v 0.0000000 0.1943770 0.3561070
v 0.0000000 0.1302010 0.3280110
v 0.0000000 0.4412360 0.2431650
v 0.0000000 0.4391020 0.2430250
v 0.0000000 0.4399480 0.2402910
v 0.0000000 0.1733410 0.3863040
v 0.0000000 0.1297170 0.3261480
v 0.0000000 0.1445600 0.2149570
v 0.0000000 0.1308440 0.3259580
v 0.0000000 0.1160980 0.2286920
v 0.0000000 0.1313630 0.3273810
v 0.0000000 0.4442540 0.2458590
v 0.0000000 0.1971490 0.3591330
v 0.0000000 0.4404290 0.2448400
v 0.0000000 0.1859470 0.2868100
v 0.0000000 0.1458790 0.2146260
v 0.0000000 0.1327080 0.3262360
v 0.0000000 0.1322460 0.3253580
v 0.0000000 0.1858530 0.2903870
v 0.0000000 0.4448430 0.2431970
v 0.0000000 0.1450510 0.2134750
v 0.0000000 0.4444480 0.2405910
v 0.0000000 0.1498530 0.2955580
v 0.0000000 0.4363880 0.1380990
v 0.0000000 0.1115290 0.2252910
v 0.0000000 0.4387760 0.1417150
v 0.0000000 0.4375910 0.1371690
v 0.0000000 0.1456780 0.2099420
v 0.0000000 0.1512950 0.2986610
v 0.0000000 0.1316700 0.3241510
v 0.0000000 0.1123910 0.2244320
v 0.0000000 0.1771530 0.3862410
v 0.0000000 0.1748890 0.3840330
v 0.0000000 0.1136560 0.2253410
v 0.0000000 0.4476060 0.2513690
v 0.0000000 0.4488870 0.2534370
v 0.0000000 0.1783040 0.3882590
v 0.0000000 0.1339370 0.3224090
v 0.0000000 0.4466650 0.2500780
v 0.0000000 0.4399850 0.1414090
v 0.0000000 0.1885110 0.2863550
v 0.0000000 0.1882760 0.2908600
v 0.0000000 0.4499020 0.2521340
v 0.0000000 0.1424230 0.2337100
v 0.0000000 0.1118840 0.2214420
v 0.0000000 0.1359830 0.3261840
v 0.0000000 0.4403830 0.1363950
v 0.0000000 0.4419740 0.1417320
v 0.0000000 0.1133100 0.2222850
v 0.0000000 0.1894100 0.2958870
v 0.0000000 0.4527490 0.2572700
v 0.0000000 0.1764270 0.3824830
v 0.0000000 0.1491760 0.3177730
v 0.0000000 0.1484320 0.3189970
v 0.0000000 0.1810490 0.3849190
v 0.0000000 0.1520320 0.3162740
v 0.0000000 0.1150000 0.2223200
v 0.0000000 0.1742030 0.3814500
v 0.0000000 0.1149640 0.2258900
v 0.0000000 0.1887250 0.2929670
v 0.0000000 0.1448280 0.2310840
v 0.0000000 0.1362270 0.3232970
v 0.0000000 0.4465320 0.2463850
v 0.0000000 0.4433050 0.1457380
v 0.0000000 0.4495010 0.2458800
v 0.0000000 0.4427170 0.1439300
v 0.0000000 0.1173630 0.2290060
v 0.0000000 0.1507930 0.3197310
v 0.0000000 0.1378250 0.3211790
v 0.0000000 0.1451950 0.2347210
v 0.0000000 0.4488770 0.2433210
v 0.0000000 0.1532230 0.3192260
v 0.0000000 0.1932250 0.2964280
v 0.0000000 0.1466410 0.2341510
v 0.0000000 0.1472830 0.2321140
v 0.0000000 0.1915300 0.2939820
v 0.0000000 0.4463810 0.1481120
v 0.0000000 0.4509100 0.2505230
v 0.0000000 0.1453530 0.2325130
v 0.0000000 0.4522810 0.2458970
v 0.0000000 0.1507970 0.3124480
v 0.0000000 0.4317010 0.1845580
v 0.0000000 0.4296600 0.1824000
v 0.0000000 0.4318920 0.1819870
v 0.0000000 0.4454880 0.1460770
v 0.0000000 0.1172210 0.2215370
v 0.0000000 0.1532770 0.3162760
v 0.0000000 0.1529650 0.3131530
v 0.0000000 0.4460090 0.1450550
v 0.0000000 0.4472920 0.1467170
v 0.0000000 0.1463600 0.2321140
v 0.0000000 0.4536230 0.2435160
v 0.0000000 0.1457500 0.2298100
v 0.0000000 0.4517100 0.2423670
v 0.0000000 0.1900880 0.2920510
v 0.0000000 0.1895790 0.2890570
v 0.0000000 0.4472550 0.1419180
v 0.0000000 0.4485040 0.1436740
v 0.0000000 0.1173220 0.2322610
v 0.0000000 0.1914580 0.2898340
v 0.0000000 0.1500160 0.3089580
v 0.0000000 0.1186030 0.2320730
v 0.0000000 0.1439610 0.2295230
v 0.0000000 0.4441940 0.1424850
v 0.0000000 0.1198520 0.2321420
v 0.0000000 0.1511840 0.3113250
v 0.0000000 0.4435190 0.1398180
v 0.0000000 0.1898100 0.2861990
v 0.0000000 0.4475040 0.2412050
v 0.0000000 0.1518150 0.3080380
v 0.0000000 0.1445850 0.2258070
v 0.0000000 0.1909940 0.2882910
v 0.0000000 0.1498280 0.3066820
v 0.0000000 0.1909910 0.2852560
v 0.0000000 0.1921950 0.2866830
v 0.0000000 0.1358520 0.3204320
v 0.0000000 0.1923080 0.2924770
v 0.0000000 0.1183570 0.2289110
v 0.0000000 0.4415990 0.1355030
v 0.0000000 0.1521260 0.3055190
v 0.0000000 0.1193320 0.2280800
v 0.0000000 0.4301980 0.1807910
v 0.0000000 0.4316640 0.1799170
v 0.0000000 0.1821590 0.3501760
v 0.0000000 0.4461670 0.1396230
v 0.0000000 0.1927260 0.2881060
v 0.0000000 0.4289460 0.1783100
v 0.0000000 0.4299350 0.1764050
v 0.0000000 0.1535510 0.3096970
v 0.0000000 0.1445400 0.2228040
v 0.0000000 0.1847820 0.4292030
v 0.0000000 0.4310750 0.1768110
v 0.0000000 0.1464380 0.2266040
v 0.0000000 0.1188520 0.2242470
v 0.0000000 0.1835200 0.4269040
v 0.0000000 0.1840230 0.3483490
v 0.0000000 0.1577220 0.3099870
v 0.0000000 0.4447570 0.1366610
v 0.0000000 0.4323820 0.1741640
v 0.0000000 0.1456320 0.2232560
v 0.0000000 0.1838710 0.4250640
v 0.0000000 0.1184030 0.2214370
v 0.0000000 0.1467940 0.2222040
v 0.0000000 0.1531410 0.3033000
v 0.0000000 0.1472250 0.2289550
v 0.0000000 0.1550780 0.3077230
v 0.0000000 0.1372400 0.3278880
v 0.0000000 0.1855320 0.4261710
v 0.0000000 0.4471290 0.1362850
v 0.0000000 0.1848220 0.3459070
v 0.0000000 0.1215170 0.2258620
v 0.0000000 0.1217080 0.2314710
v 0.0000000 0.1879740 0.2831470
v 0.0000000 0.1848440 0.3512120
v 0.0000000 0.1484600 0.2290560
v 0.0000000 0.1483460 0.2311160
v 0.0000000 0.1546170 0.3185980
v 0.0000000 0.1397620 0.3266560
v 0.0000000 0.1875350 0.3513720
v 0.0000000 0.4495720 0.1605220
v 0.0000000 0.1560180 0.3171990
v 0.0000000 0.1566150 0.3198000
v 0.0000000 0.1863680 0.3485110
v 0.0000000 0.1375920 0.3253180
v 0.0000000 0.1479940 0.2256440
v 0.0000000 0.1496750 0.2243160
v 0.0000000 0.1554930 0.3147830
v 0.0000000 0.1393930 0.3228700
v 0.0000000 0.1890820 0.3456900
v 0.0000000 0.1863880 0.4234170
v 0.0000000 0.1222600 0.2299070
v 0.0000000 0.4496050 0.1569390
v 0.0000000 0.1229540 0.2272560
v 0.0000000 0.1842240 0.4203060
v 0.0000000 0.1488950 0.2355990
v 0.0000000 0.1413440 0.3262950
v 0.0000000 0.1896910 0.2830750
v 0.0000000 0.1843880 0.3427740
v 0.0000000 0.4514220 0.1572130
v 0.0000000 0.1861190 0.4199770
v 0.0000000 0.1568360 0.3221650
v 0.0000000 0.1885190 0.2800050
v 0.0000000 0.1869290 0.2786570
v 0.0000000 0.1515230 0.2350870
v 0.0000000 0.1840470 0.3411020
v 0.0000000 0.1572910 0.3135250
v 0.0000000 0.1428760 0.3283940
v 0.0000000 0.1906020 0.2789800
v 0.0000000 0.1873150 0.4288900
v 0.0000000 0.1893570 0.2773190
v 0.0000000 0.1495780 0.2318590
v 0.0000000 0.4532090 0.1563790
v 0.0000000 0.4471890 0.1537170
v 0.0000000 0.1882720 0.4255510
v 0.0000000 0.1207420 0.2210860
v 0.0000000 0.1211260 0.2240430
v 0.0000000 0.1526750 0.2366890
v 0.0000000 0.1878930 0.4317930
v 0.0000000 0.1888020 0.3484560
v 0.0000000 0.1899750 0.3507970
v 0.0000000 0.4549600 0.1589540
v 0.0000000 0.1550460 0.2372940
v 0.0000000 0.4563630 0.1602180
v 0.0000000 0.4363070 0.2384730
v 0.0000000 0.4348820 0.2363200
v 0.0000000 0.4360190 0.2353690
v 0.0000000 0.1902390 0.4262760
v 0.0000000 0.1530710 0.2330890
v 0.0000000 0.1920440 0.3495970
v 0.0000000 0.1904760 0.4307330
v 0.0000000 0.1423270 0.3242180
v 0.0000000 0.4365950 0.2419030
v 0.0000000 0.4381870 0.2370460
v 0.0000000 0.1423330 0.3217280
v 0.0000000 0.1524750 0.2997150
v 0.0000000 0.1427230 0.3261660
v 0.0000000 0.1248330 0.2228570
v 0.0000000 0.1447530 0.3238770
v 0.0000000 0.4582600 0.1614030
v 0.0000000 0.1928500 0.4313300
v 0.0000000 0.1906690 0.4286570
v 0.0000000 0.1498910 0.2296010
v 0.0000000 0.1528420 0.2983880
v 0.0000000 0.1858980 0.3394930
v 0.0000000 0.1914250 0.4268440
v 0.0000000 0.1930490 0.4292310
v 0.0000000 0.4494590 0.1523740
v 0.0000000 0.1514640 0.2270090
v 0.0000000 0.1954490 0.4275710
v 0.0000000 0.1869550 0.3434810
v 0.0000000 0.4478130 0.1501890
v 0.0000000 0.1530490 0.2291790
v 0.0000000 0.1865520 0.3404070
v 0.0000000 0.1882720 0.4223500
v 0.0000000 0.1450760 0.2872590
v 0.0000000 0.1442170 0.2900360
v 0.0000000 0.1866630 0.3379740
v 0.0000000 0.1875270 0.3398160
v 0.0000000 0.1897250 0.3432400
v 0.0000000 0.4510050 0.1529510
v 0.0000000 0.4277800 0.1738490
v 0.0000000 0.4293750 0.1724660
v 0.0000000 0.4291900 0.1750780
v 0.0000000 0.1892070 0.4206650
v 0.0000000 0.1422400 0.2832750
v 0.0000000 0.1554530 0.2341570
v 0.0000000 0.1912820 0.2815630
v 0.0000000 0.4506990 0.1487240
v 0.0000000 0.4275080 0.1701440
v 0.0000000 0.4295500 0.1703940
v 0.0000000 0.4348150 0.2335700
v 0.0000000 0.4519320 0.1498110
v 0.0000000 0.1467780 0.3211660
v 0.0000000 0.1903400 0.4241900
v 0.0000000 0.4313790 0.1718540
v 0.0000000 0.1415100 0.3403950
v 0.0000000 0.4394400 0.2337960
v 0.0000000 0.1456080 0.2213150
v 0.0000000 0.1466640 0.2887970
v 0.0000000 0.1913270 0.4238400
v 0.0000000 0.1949960 0.4211180
v 0.0000000 0.1445740 0.2837670
v 0.0000000 0.4569280 0.1580690
v 0.0000000 0.1458230 0.2190860
v 0.0000000 0.1459460 0.2174940
v 0.0000000 0.1469020 0.2188110
v 0.0000000 0.1476370 0.2216850
v 0.0000000 0.1430470 0.2809540
v 0.0000000 0.4596700 0.1586680
v 0.0000000 0.1433810 0.3407110
v 0.0000000 0.1929100 0.4211760
v 0.0000000 0.1486490 0.2187610
v 0.0000000 0.4585130 0.1566760
v 0.0000000 0.1480940 0.2177730
v 0.0000000 0.1918490 0.4168730
v 0.0000000 0.1437940 0.3389930
v 0.0000000 0.4305340 0.1678210
v 0.0000000 0.4553720 0.1534860
v 0.0000000 0.1480990 0.2898400
v 0.0000000 0.1131270 0.2200180
v 0.0000000 0.4318620 0.1692040
v 0.0000000 0.1501140 0.2213870
v 0.0000000 0.1457970 0.3437860
v 0.0000000 0.1854240 0.4138700
v 0.0000000 0.4264210 0.1676900
v 0.0000000 0.1468490 0.3402410
v 0.0000000 0.1837450 0.4126240
v 0.0000000 0.4562100 0.1524470
v 0.0000000 0.4529250 0.1487760
v 0.0000000 0.4543950 0.1493260
v 0.0000000 0.1473350 0.2156480
v 0.0000000 0.1128240 0.2164620
v 0.0000000 0.1448500 0.3398040
v 0.0000000 0.4289680 0.1670580
v 0.0000000 0.1424760 0.2782570
v 0.0000000 0.1461820 0.3383290
v 0.0000000 0.1866070 0.4145190
v 0.0000000 0.1870700 0.4180770
v 0.0000000 0.1139260 0.2160680
v 0.0000000 0.4591240 0.1548270
v 0.0000000 0.1477820 0.3391170
v 0.0000000 0.1463650 0.2127410
v 0.0000000 0.1151720 0.2189540
v 0.0000000 0.1420880 0.3366480
v 0.0000000 0.1154200 0.2175920
v 0.0000000 0.1471110 0.2096190
v 0.0000000 0.1369490 0.2651730
v 0.0000000 0.1424240 0.3353200
v 0.0000000 0.1145480 0.2141800
v 0.0000000 0.4582090 0.1503020
v 0.0000000 0.1536120 0.2261480
v 0.0000000 0.1163170 0.2168800
v 0.0000000 0.1551940 0.2272300
v 0.0000000 0.1443620 0.3351430
v 0.0000000 0.1448720 0.3364090
v 0.0000000 0.1857020 0.4097690
v 0.0000000 0.1176240 0.2195310
v 0.0000000 0.1392790 0.2662510
v 0.0000000 0.4480200 0.1474220
v 0.0000000 0.1181210 0.2182600
v 0.0000000 0.1436070 0.3323410
v 0.0000000 0.1398590 0.2718930
v 0.0000000 0.1432400 0.3312750
v 0.0000000 0.4504870 0.1467070
v 0.0000000 0.1861820 0.4065220
v 0.0000000 0.1845740 0.4045290
v 0.0000000 0.1468010 0.3367270
v 0.0000000 0.1881980 0.3249270
v 0.0000000 0.1878800 0.3285610
v 0.0000000 0.4491860 0.1453900
v 0.0000000 0.1511010 0.2189570
v 0.0000000 0.1422980 0.2754940
v 0.0000000 0.1471600 0.3352700
v 0.0000000 0.1903900 0.3290830
v 0.0000000 0.4506930 0.1441810
v 0.0000000 0.1484370 0.3381640
v 0.0000000 0.1468070 0.2144410
v 0.0000000 0.1877870 0.4108800
v 0.0000000 0.1433870 0.2747250
v 0.0000000 0.1483070 0.2151240
v 0.0000000 0.1153390 0.2127480
v 0.0000000 0.1467790 0.3439200
v 0.0000000 0.1893190 0.3234830
v 0.0000000 0.1473200 0.2124250
v 0.0000000 0.1480050 0.2131140
v 0.0000000 0.1883020 0.4081160
v 0.0000000 0.4523430 0.1466510
v 0.0000000 0.1484640 0.3410640
v 0.0000000 0.1169870 0.2111540
v 0.0000000 0.1893120 0.4067050
v 0.0000000 0.1493890 0.3443770
v 0.0000000 0.1493470 0.2135410
v 0.0000000 0.1420350 0.2716880
v 0.0000000 0.1492300 0.2116090
v 0.0000000 0.4536020 0.1449340
v 0.0000000 0.1155220 0.2084720
v 0.0000000 0.1911120 0.3215110
v 0.0000000 0.4417630 0.2376430
v 0.0000000 0.1505330 0.2170130
v 0.0000000 0.1395850 0.2683980
v 0.0000000 0.4324370 0.2316770
v 0.0000000 0.4351270 0.2310770
v 0.0000000 0.1916620 0.3262260
v 0.0000000 0.1898460 0.4106860
v 0.0000000 0.1516800 0.2183010
v 0.0000000 0.4489920 0.1395900
v 0.0000000 0.1903540 0.4140630
v 0.0000000 0.4384840 0.2308440
v 0.0000000 0.1449360 0.3315310
v 0.0000000 0.1520020 0.2142000
v 0.0000000 0.1909250 0.3410490
v 0.0000000 0.4501450 0.1419250
v 0.0000000 0.1417160 0.2680900
v 0.0000000 0.1412530 0.2660960
v 0.0000000 0.1451030 0.3324230
v 0.0000000 0.1465550 0.3315550
v 0.0000000 0.4360120 0.2287690
v 0.0000000 0.1935750 0.3221290
v 0.0000000 0.1523100 0.2110050
v 0.0000000 0.1463080 0.3328450
v 0.0000000 0.4531770 0.1419450
v 0.0000000 0.1482480 0.3317860
v 0.0000000 0.4545330 0.1433760
v 0.0000000 0.1511600 0.3360170
v 0.0000000 0.1495350 0.3331120
v 0.0000000 0.1528540 0.2221030
v 0.0000000 0.1917300 0.3185790
v 0.0000000 0.1939400 0.4187750
v 0.0000000 0.1505930 0.3429470
v 0.0000000 0.4400340 0.2280270
v 0.0000000 0.1451630 0.2712380
v 0.0000000 0.1520570 0.3398350
v 0.0000000 0.4424250 0.2299660
v 0.0000000 0.1942060 0.4166030
v 0.0000000 0.1915620 0.4127440
v 0.0000000 0.1541850 0.2216060
v 0.0000000 0.1203670 0.2182770
v 0.0000000 0.1180220 0.2151920
v 0.0000000 0.1955140 0.4145200
v 0.0000000 0.1564660 0.2245400
v 0.0000000 0.1188330 0.2149070
v 0.0000000 0.1209480 0.2153870
v 0.0000000 0.1908080 0.3137690
v 0.0000000 0.1923560 0.3157290
v 0.0000000 0.1515290 0.2932730
v 0.0000000 0.1867850 0.3319430
v 0.0000000 0.1525580 0.3389870
v 0.0000000 0.1169830 0.2078550
v 0.0000000 0.1887820 0.3332830
v 0.0000000 0.1563820 0.2205970
v 0.0000000 0.1924370 0.4074540
v 0.0000000 0.4509650 0.1343080
v 0.0000000 0.4511060 0.1383130
v 0.0000000 0.1491520 0.3370960
v 0.0000000 0.1892850 0.3385310
v 0.0000000 0.1934440 0.3156950
v 0.0000000 0.4365250 0.2062780
v 0.0000000 0.4358960 0.2098240
v 0.0000000 0.4348080 0.2035220
v 0.0000000 0.1892120 0.3356000
v 0.0000000 0.1591460 0.2195850
v 0.0000000 0.4530000 0.1380030
v 0.0000000 0.1515190 0.3376140
v 0.0000000 0.1910750 0.3371300
v 0.0000000 0.1188760 0.2114610
v 0.0000000 0.4538220 0.1398260
v 0.0000000 0.1531080 0.2183380
v 0.0000000 0.4337390 0.2037200
v 0.0000000 0.4348360 0.2000730
v 0.0000000 0.1534550 0.2149250
v 0.0000000 0.1934270 0.4118230
v 0.0000000 0.1560840 0.2177440
v 0.0000000 0.4369010 0.2013830
v 0.0000000 0.1906900 0.3334150
v 0.0000000 0.1517910 0.3344050
v 0.0000000 0.1587190 0.3108370
v 0.0000000 0.4552080 0.1467800
v 0.0000000 0.1207410 0.2111400
v 0.0000000 0.4346250 0.2141270
v 0.0000000 0.4368700 0.2109560
v 0.0000000 0.4365370 0.2145060
v 0.0000000 0.1943740 0.3234020
v 0.0000000 0.4387490 0.2162450
v 0.0000000 0.4365450 0.2164780
v 0.0000000 0.1214100 0.2133090
v 0.0000000 0.1540220 0.2120900
v 0.0000000 0.1950050 0.4091960
v 0.0000000 0.1577180 0.3074330
v 0.0000000 0.4388580 0.2124860
v 0.0000000 0.1562180 0.2144850
v 0.0000000 0.1526180 0.3362560
v 0.0000000 0.1886790 0.3313180
v 0.0000000 0.1599390 0.3091440
v 0.0000000 0.4379970 0.2066960
v 0.0000000 0.1185730 0.2084440
v 0.0000000 0.1191520 0.2064000
v 0.0000000 0.4397530 0.2102050
v 0.0000000 0.1580960 0.2175070
v 0.0000000 0.4602400 0.1493850
v 0.0000000 0.4580070 0.1465300
v 0.0000000 0.1531550 0.3325570
v 0.0000000 0.4400760 0.2138600
v 0.0000000 0.1543870 0.3332780
v 0.0000000 0.4579650 0.1427300
v 0.0000000 0.4411970 0.2127090
v 0.0000000 0.4413870 0.2151490
v 0.0000000 0.1568350 0.2154190
v 0.0000000 0.4611460 0.1464410
v 0.0000000 0.4592140 0.1435020
v 0.0000000 0.1813500 0.3970700
v 0.0000000 0.1921160 0.3284480
v 0.0000000 0.1592020 0.2151880
v 0.0000000 0.4553820 0.1420290
v 0.0000000 0.1578340 0.2127710
v 0.0000000 0.4416330 0.2099560
v 0.0000000 0.1846030 0.3979020
v 0.0000000 0.1596690 0.2136630
v 0.0000000 0.1230860 0.2194190
v 0.0000000 0.4411610 0.2046940
v 0.0000000 0.4426420 0.2129400
v 0.0000000 0.1446140 0.3305620
v 0.0000000 0.4565160 0.1381950
v 0.0000000 0.1821880 0.3895230
v 0.0000000 0.1833150 0.3920410
v 0.0000000 0.1457160 0.3296090
v 0.0000000 0.4615150 0.1430510
v 0.0000000 0.1551800 0.3030200
v 0.0000000 0.4589230 0.1414860
v 0.0000000 0.1862370 0.3938720
v 0.0000000 0.4340610 0.2265120
v 0.0000000 0.4375190 0.2253730
v 0.0000000 0.1231490 0.2175850
v 0.0000000 0.1490030 0.2654450
v 0.0000000 0.1221550 0.2151640
v 0.0000000 0.1457080 0.3270500
v 0.0000000 0.4382560 0.2026840
v 0.0000000 0.1561210 0.3003760
v 0.0000000 0.1505550 0.2623790
v 0.0000000 0.4356220 0.2248980
v 0.0000000 0.1579660 0.3034390
v 0.0000000 0.1921450 0.3343470
v 0.0000000 0.1786260 0.3821510
v 0.0000000 0.4400270 0.2019400
v 0.0000000 0.4362830 0.2220200
v 0.0000000 0.1536760 0.2945260
v 0.0000000 0.1250500 0.2157270
v 0.0000000 0.4579230 0.1396690
v 0.0000000 0.1815790 0.3817810
v 0.0000000 0.1487160 0.3295590
v 0.0000000 0.1502390 0.2577570
v 0.0000000 0.4617720 0.1411470
v 0.0000000 0.1496770 0.3303040
v 0.0000000 0.1501720 0.3316740
v 0.0000000 0.4400320 0.2252770
v 0.0000000 0.1499840 0.3291080
v 0.0000000 0.4363870 0.1350560
v 0.0000000 0.4431870 0.2258750
v 0.0000000 0.1530160 0.2654910
v 0.0000000 0.1511340 0.2668210
v 0.0000000 0.1499550 0.3263310
v 0.0000000 0.1475420 0.3245760
v 0.0000000 0.1541500 0.2613370
v 0.0000000 0.4448200 0.2048200
v 0.0000000 0.1554730 0.2989080
v 0.0000000 0.4388600 0.2215690
v 0.0000000 0.1265970 0.2168920
v 0.0000000 0.1913390 0.3119320
v 0.0000000 0.1521720 0.2598280
v 0.0000000 0.4406400 0.2231270
v 0.0000000 0.4418360 0.2207080
v 0.0000000 0.1581630 0.3009590
v 0.0000000 0.1912940 0.3087410
v 0.0000000 0.1578100 0.2970860
v 0.0000000 0.1564220 0.2944250
v 0.0000000 0.1921540 0.3307940
v 0.0000000 0.1939940 0.3122780
v 0.0000000 0.4391210 0.1331360
v 0.0000000 0.4388810 0.1307430
v 0.0000000 0.1480820 0.3227690
v 0.0000000 0.1229200 0.2131360
v 0.0000000 0.1509630 0.2541130
v 0.0000000 0.4357770 0.2185340
v 0.0000000 0.4353960 0.2162400
v 0.0000000 0.1587780 0.2944700
v 0.0000000 0.4399790 0.2181810
v 0.0000000 0.1933730 0.3081120
v 0.0000000 0.1263830 0.2118760
v 0.0000000 0.4413610 0.1330610
v 0.0000000 0.4399680 0.1299230
v 0.0000000 0.1935090 0.3268900
v 0.0000000 0.1562800 0.2641030
v 0.0000000 0.1247060 0.2087890
v 0.0000000 0.1558660 0.2671460
v 0.0000000 0.4364430 0.1982770
v 0.0000000 0.1596400 0.3039670
v 0.0000000 0.1958570 0.3107390
v 0.0000000 0.1838980 0.3870910
v 0.0000000 0.1944690 0.3069620
v 0.0000000 0.1262960 0.2089790
v 0.0000000 0.1507470 0.3240570
v 0.0000000 0.4420380 0.2168470
v 0.0000000 0.4372790 0.1954780
v 0.0000000 0.4345090 0.1947610
v 0.0000000 0.1586200 0.2628190
v 0.0000000 0.1569260 0.2672500
v 0.0000000 0.1926040 0.3048070
v 0.0000000 0.1830840 0.3845720
v 0.0000000 0.1594910 0.3012920
v 0.0000000 0.1584450 0.2654870
v 0.0000000 0.1590370 0.2690290
v 0.0000000 0.1608550 0.3063580
v 0.0000000 0.1871830 0.3893240
v 0.0000000 0.4393570 0.1995270
v 0.0000000 0.1522400 0.3299760
v 0.0000000 0.1512230 0.2507870
v 0.0000000 0.1534300 0.2525530
v 0.0000000 0.4402680 0.1960890
v 0.0000000 0.4427110 0.1995120
v 0.0000000 0.4415300 0.1977880
v 0.0000000 0.4365360 0.1270090
v 0.0000000 0.1550750 0.2551330
v 0.0000000 0.1538730 0.3311220
v 0.0000000 0.4441780 0.2381040
v 0.0000000 0.1517930 0.3269680
v 0.0000000 0.1536370 0.3293160
v 0.0000000 0.1526590 0.3240720
v 0.0000000 0.4431010 0.2363510
v 0.0000000 0.1589600 0.2973720
v 0.0000000 0.1542910 0.3272600
v 0.0000000 0.1851900 0.3843930
v 0.0000000 0.4430560 0.2146000
v 0.0000000 0.1294040 0.2089610
v 0.0000000 0.1845910 0.3818440
v 0.0000000 0.4405700 0.1287510
v 0.0000000 0.4367910 0.1234510
v 0.0000000 0.4442310 0.2149210
v 0.0000000 0.4430550 0.2166330
v 0.0000000 0.4452170 0.2121790
v 0.0000000 0.1607920 0.2977380
v 0.0000000 0.4384830 0.1241130
v 0.0000000 0.1879300 0.3823610
v 0.0000000 0.4460600 0.2391790
v 0.0000000 0.1567430 0.2597170
v 0.0000000 0.4443540 0.2077520
v 0.0000000 0.4427410 0.1317890
v 0.0000000 0.4456150 0.2353650
v 0.0000000 0.1317760 0.4187360
v 0.0000000 0.4459060 0.2089460
v 0.0000000 0.4462340 0.2149850
v 0.0000000 0.4464360 0.2125770
v 0.0000000 0.1583760 0.2597610
v 0.0000000 0.4424070 0.2321860
v 0.0000000 0.1614760 0.2936080
v 0.0000000 0.4477070 0.2141950
v 0.0000000 0.4473960 0.2175370
v 0.0000000 0.4413500 0.1263700
v 0.0000000 0.1598460 0.2638630
v 0.0000000 0.4478650 0.2093230
v 0.0000000 0.1330430 0.4148530
v 0.0000000 0.4492910 0.2120870
v 0.0000000 0.1600880 0.2605940
v 0.0000000 0.1629000 0.2982440
v 0.0000000 0.4434970 0.2320740
v 0.0000000 0.4413570 0.1238480
v 0.0000000 0.1846370 0.3994960
v 0.0000000 0.1544180 0.3249850
v 0.0000000 0.1311800 0.4081940
v 0.0000000 0.4435890 0.2305070
v 0.0000000 0.4446660 0.2306740
v 0.0000000 0.1572800 0.2546130
v 0.0000000 0.1877670 0.4036400
v 0.0000000 0.4468120 0.2348070
v 0.0000000 0.1337260 0.4106520
v 0.0000000 0.1327410 0.4077430
v 0.0000000 0.4469370 0.2065710
v 0.0000000 0.4459490 0.1331530
v 0.0000000 0.4474610 0.2279470
v 0.0000000 0.4506180 0.2162470
v 0.0000000 0.4515250 0.2137230
v 0.0000000 0.4446660 0.1292450
v 0.0000000 0.1288950 0.3975160
v 0.0000000 0.1492600 0.2849090
v 0.0000000 0.1886480 0.3981660
v 0.0000000 0.4490790 0.2405490
v 0.0000000 0.1588390 0.2552600
v 0.0000000 0.4486300 0.2390990
v 0.0000000 0.1917930 0.4012660
v 0.0000000 0.1451980 0.2805040
v 0.0000000 0.4474830 0.2362230
v 0.0000000 0.4506620 0.2090500
v 0.0000000 0.4473400 0.1316510
v 0.0000000 0.4520140 0.2108090
v 0.0000000 0.1441750 0.2776810
v 0.0000000 0.4496610 0.2348130
v 0.0000000 0.4538490 0.2181370
v 0.0000000 0.4536730 0.2152850
v 0.0000000 0.1878030 0.3966080
v 0.0000000 0.4553600 0.2142820
v 0.0000000 0.4540650 0.2129650
v 0.0000000 0.4509650 0.2394480
v 0.0000000 0.1322850 0.4032090
v 0.0000000 0.4430160 0.1273140
v 0.0000000 0.4556390 0.2113570
v 0.0000000 0.1337580 0.4213910
v 0.0000000 0.4540570 0.2090860
v 0.0000000 0.1478320 0.2824740
v 0.0000000 0.4514760 0.2352330
v 0.0000000 0.4532370 0.2377470
v 0.0000000 0.4560760 0.2352400
v 0.0000000 0.1342700 0.4085360
v 0.0000000 0.1461810 0.2774180
v 0.0000000 0.4437030 0.1248170
v 0.0000000 0.4496490 0.2310560
v 0.0000000 0.4492960 0.2067620
v 0.0000000 0.1346450 0.4181860
v 0.0000000 0.1491120 0.2804480
v 0.0000000 0.1906480 0.3960890
v 0.0000000 0.4460430 0.1268860
v 0.0000000 0.4481790 0.1294080
v 0.0000000 0.1363260 0.4188190
v 0.0000000 0.1554230 0.2503910
v 0.0000000 0.1496060 0.2912070
v 0.0000000 0.1895760 0.3942020
v 0.0000000 0.1552410 0.2475270
v 0.0000000 0.1891090 0.3915590
v 0.0000000 0.1498790 0.2890960
v 0.0000000 0.4538870 0.2046350
v 0.0000000 0.4553260 0.2076120
v 0.0000000 0.4496730 0.2278670
v 0.0000000 0.1358650 0.4044750
v 0.0000000 0.1922560 0.3938340
v 0.0000000 0.1366200 0.4220690
v 0.0000000 0.4510620 0.2329950
v 0.0000000 0.4372800 0.1221400
v 0.0000000 0.1913590 0.4042210
v 0.0000000 0.4398280 0.1222840
v 0.0000000 0.1923590 0.4058970
v 0.0000000 0.1524190 0.2915070
v 0.0000000 0.4379960 0.1203000
v 0.0000000 0.4534550 0.2298020
v 0.0000000 0.4532010 0.2318990
v 0.0000000 0.1321400 0.4002230
v 0.0000000 0.4437560 0.2033520
v 0.0000000 0.4513930 0.2294550
v 0.0000000 0.1569640 0.2502900
v 0.0000000 0.1518430 0.2883250
v 0.0000000 0.1394210 0.4228660
v 0.0000000 0.1521050 0.2854690
v 0.0000000 0.4489770 0.1331240
v 0.0000000 0.1956110 0.3013720
v 0.0000000 0.1545690 0.2893030
v 0.0000000 0.1935730 0.4038200
v 0.0000000 0.1547870 0.2423490
v 0.0000000 0.1391480 0.4209490
v 0.0000000 0.1552500 0.2441940
v 0.0000000 0.1959550 0.3042800
v 0.0000000 0.1955240 0.4062420
v 0.0000000 0.4436820 0.2242140
v 0.0000000 0.1977380 0.4067970
v 0.0000000 0.1346780 0.4157930
v 0.0000000 0.4494090 0.1296540
v 0.0000000 0.1334640 0.3996620
v 0.0000000 0.4451980 0.2220710
v 0.0000000 0.4510100 0.1301870
v 0.0000000 0.4355780 0.1918920
v 0.0000000 0.1553260 0.2395660
v 0.0000000 0.1947120 0.4003650
v 0.0000000 0.1330410 0.3942570
v 0.0000000 0.4381620 0.1945210
v 0.0000000 0.4454330 0.2270390
v 0.0000000 0.1968690 0.4032340
v 0.0000000 0.4466220 0.2251540
v 0.0000000 0.1344870 0.4005220
v 0.0000000 0.1348770 0.4136750
v 0.0000000 0.1967530 0.3983000
v 0.0000000 0.4363690 0.1891340
v 0.0000000 0.4376560 0.1919330
v 0.0000000 0.1586340 0.2474210
v 0.0000000 0.1971530 0.3016690
v 0.0000000 0.1532620 0.2805220
v 0.0000000 0.1573650 0.2445760
v 0.0000000 0.4518220 0.1338280
v 0.0000000 0.1368670 0.4159090
v 0.0000000 0.4530590 0.1344110
v 0.0000000 0.1358100 0.4012150
v 0.0000000 0.1616900 0.2463880
v 0.0000000 0.4466350 0.2217420
v 0.0000000 0.4523260 0.1299220
v 0.0000000 0.4532410 0.1326890
v 0.0000000 0.1360640 0.4100980
v 0.0000000 0.1350060 0.3991310
v 0.0000000 0.1346860 0.3970690
v 0.0000000 0.1596150 0.2399580
v 0.0000000 0.1940770 0.3958300
v 0.0000000 0.1545740 0.2848080
v 0.0000000 0.1374390 0.4107520
v 0.0000000 0.1410800 0.4165540
v 0.0000000 0.1548890 0.2818530
v 0.0000000 0.1378740 0.3997160
v 0.0000000 0.1384580 0.4030450
v 0.0000000 0.4412220 0.1927490
v 0.0000000 0.1386930 0.4170520
v 0.0000000 0.1942740 0.3926030
v 0.0000000 0.4430720 0.2198060
v 0.0000000 0.4437540 0.1959050
v 0.0000000 0.4506790 0.1271100
v 0.0000000 0.4453720 0.2188880
v 0.0000000 0.4549060 0.1298330
v 0.0000000 0.1402890 0.4183340
v 0.0000000 0.1580560 0.2515660
v 0.0000000 0.4536260 0.1269310
v 0.0000000 0.4412390 0.1897930
v 0.0000000 0.4561340 0.1351240
v 0.0000000 0.4445200 0.2161860
v 0.0000000 0.1448700 0.2759830
v 0.0000000 0.1958110 0.3911870
v 0.0000000 0.1964680 0.3945760
v 0.0000000 0.1619120 0.2549820
v 0.0000000 0.4581430 0.1355200
v 0.0000000 0.1409540 0.4119130
v 0.0000000 0.4480940 0.2213830
v 0.0000000 0.1984520 0.3959810
v 0.0000000 0.1977840 0.3933230
v 0.0000000 0.4430450 0.1939090
v 0.0000000 0.1268540 0.3809200
v 0.0000000 0.1608270 0.2511020
v 0.0000000 0.4571210 0.1328060
v 0.0000000 0.1472450 0.2715330
v 0.0000000 0.4422960 0.1895260
v 0.0000000 0.1254610 0.3769470
v 0.0000000 0.4444100 0.1900150
v 0.0000000 0.1876410 0.3867280
v 0.0000000 0.1888810 0.3882060
v 0.0000000 0.4457730 0.2060870
v 0.0000000 0.1650900 0.2492640
v 0.0000000 0.1427190 0.4237660
v 0.0000000 0.1496200 0.2767340
v 0.0000000 0.4456920 0.2019320
v 0.0000000 0.1497530 0.2733950
v 0.0000000 0.1418620 0.4209130
v 0.0000000 0.1920480 0.3899880
v 0.0000000 0.4468090 0.2051850
v 0.0000000 0.1914230 0.3878770
v 0.0000000 0.4485770 0.2060900
v 0.0000000 0.1617410 0.2453960
v 0.0000000 0.1629800 0.2435430
v 0.0000000 0.4484160 0.2031100
v 0.0000000 0.4495610 0.2022390
v 0.0000000 0.1602010 0.2412800
v 0.0000000 0.1877330 0.3842270
v 0.0000000 0.4500360 0.2059320
v 0.0000000 0.1611890 0.2399660
v 0.0000000 0.1429370 0.4182800
v 0.0000000 0.1638400 0.2413050
v 0.0000000 0.1467350 0.2683610
v 0.0000000 0.4612930 0.1378400
v 0.0000000 0.4517280 0.2018100
v 0.0000000 0.4595880 0.1341150
v 0.0000000 0.4620470 0.1344380
v 0.0000000 0.1645700 0.2459640
v 0.0000000 0.4586560 0.1325070
v 0.0000000 0.1458950 0.4229920
v 0.0000000 0.1478100 0.2679190
v 0.0000000 0.4581930 0.1299720
v 0.0000000 0.4555580 0.2043030
v 0.0000000 0.4601410 0.1297590
v 0.0000000 0.4622610 0.1305320
v 0.0000000 0.4563560 0.1292380
v 0.0000000 0.1612410 0.2680200
v 0.0000000 0.4550930 0.1270670
v 0.0000000 0.4470420 0.2001230
v 0.0000000 0.1939440 0.3845080
v 0.0000000 0.1457250 0.4203250
v 0.0000000 0.4579320 0.1268100
v 0.0000000 0.4463070 0.1967120
v 0.0000000 0.1632080 0.2662410
v 0.0000000 0.1471530 0.4214440
v 0.0000000 0.4594780 0.1276960
v 0.0000000 0.1527530 0.2703300
v 0.0000000 0.1620140 0.2608520
v 0.0000000 0.4476900 0.1980600
v 0.0000000 0.4585700 0.1248180
v 0.0000000 0.4607100 0.1272400
v 0.0000000 0.4489250 0.1981520
v 0.0000000 0.1442060 0.4165260
v 0.0000000 0.1280610 0.3795990
v 0.0000000 0.1279910 0.3769230
v 0.0000000 0.1429220 0.4136390
v 0.0000000 0.1247020 0.3743480
v 0.0000000 0.1433670 0.4112920
v 0.0000000 0.4482800 0.1946280
v 0.0000000 0.1951680 0.3870550
v 0.0000000 0.1469990 0.4139130
v 0.0000000 0.1517960 0.2742570
v 0.0000000 0.4447030 0.1935310
v 0.0000000 0.1950080 0.3886770
v 0.0000000 0.1675710 0.2666650
v 0.0000000 0.1641070 0.2635350
v 0.0000000 0.4469570 0.1934520
v 0.0000000 0.1972150 0.3907310
v 0.0000000 0.1654850 0.2622360
v 0.0000000 0.1470880 0.4155230
v 0.0000000 0.4517340 0.2257340
v 0.0000000 0.4505530 0.2220750
v 0.0000000 0.1487000 0.4211290
v 0.0000000 0.1999950 0.2267960
v 0.0000000 0.1476370 0.4183680
v 0.0000000 0.4536990 0.2265680
v 0.0000000 0.1991810 0.2218500
v 0.0000000 0.2001830 0.2247680
v 0.0000000 0.4467980 0.1870590
v 0.0000000 0.1279980 0.3733960
v 0.0000000 0.1542610 0.2778890
v 0.0000000 0.4248120 0.1135150
v 0.0000000 0.4260510 0.1125120
v 0.0000000 0.4528080 0.2222150
v 0.0000000 0.1624170 0.2585890
v 0.0000000 0.1479200 0.4160070
v 0.0000000 0.4245390 0.1098480
v 0.0000000 0.4264600 0.1098740
v 0.0000000 0.4483000 0.1923870
v 0.0000000 0.1566200 0.2765650
v 0.0000000 0.4494890 0.1945330
v 0.0000000 0.4493500 0.1925990
v 0.0000000 0.4541450 0.2220000
v 0.0000000 0.1492220 0.4143630
v 0.0000000 0.1545010 0.2728060
v 0.0000000 0.4293620 0.1145400
v 0.0000000 0.1648860 0.2597410
v 0.0000000 0.4496670 0.1885810
v 0.0000000 0.4283820 0.1096470
v 0.0000000 0.4521890 0.2201360
v 0.0000000 0.1574220 0.2735850
v 0.0000000 0.4287210 0.1123310
v 0.0000000 0.1643140 0.2559100
v 0.0000000 0.4514840 0.1976770
v 0.0000000 0.4303130 0.1124900
v 0.0000000 0.4287610 0.1083380
v 0.0000000 0.4544990 0.2012330
v 0.0000000 0.1377990 0.4079950
v 0.0000000 0.4492510 0.2180470
v 0.0000000 0.1674080 0.2620240
v 0.0000000 0.1287790 0.3913880
v 0.0000000 0.1674030 0.2579090
v 0.0000000 0.1691440 0.2609280
v 0.0000000 0.4319830 0.1151300
v 0.0000000 0.1392900 0.4077570
v 0.0000000 0.4338520 0.1152850
v 0.0000000 0.1292450 0.3964050
v 0.0000000 0.1287830 0.3936910
v 0.0000000 0.4318250 0.1113580
v 0.0000000 0.4562300 0.1984690
v 0.0000000 0.4547730 0.1969990
v 0.0000000 0.4342950 0.1126110
v 0.0000000 0.4334340 0.1091990
v 0.0000000 0.4561920 0.2174570
v 0.0000000 0.4514140 0.1952670
v 0.0000000 0.4528040 0.1923480
v 0.0000000 0.4355430 0.1137770
v 0.0000000 0.1304600 0.3926360
v 0.0000000 0.4546270 0.1936770
v 0.0000000 0.1701080 0.2669500
v 0.0000000 0.1325400 0.3911030
v 0.0000000 0.1406500 0.4094390
v 0.0000000 0.1705850 0.2643430
v 0.0000000 0.3880730 0.2132790
v 0.0000000 0.4358330 0.1093820
v 0.0000000 0.3877310 0.2109690
v 0.0000000 0.1263300 0.3880090
v 0.0000000 0.4530720 0.1898460
v 0.0000000 0.3890640 0.2134450
v 0.0000000 0.1268160 0.3867830
v 0.0000000 0.1446660 0.4085350
v 0.0000000 0.1285540 0.3886610
v 0.0000000 0.3866980 0.2043950
v 0.0000000 0.1416550 0.4064720
v 0.0000000 0.1414330 0.4038990
v 0.0000000 0.1987470 0.3918280
v 0.0000000 0.3880790 0.2073840
v 0.0000000 0.1978880 0.3893880
v 0.0000000 0.1436230 0.4065460
v 0.0000000 0.4451320 0.1244160
v 0.0000000 0.1721940 0.2652310
v 0.0000000 0.4487300 0.1266460
v 0.0000000 0.1284820 0.3821150
v 0.0000000 0.4484370 0.1249180
v 0.0000000 0.1395120 0.4018340
v 0.0000000 0.4454580 0.1226900
v 0.0000000 0.1295250 0.3845110
v 0.0000000 0.4386500 0.1186050
v 0.0000000 0.4372190 0.1172190
v 0.0000000 0.4406590 0.1213450
v 0.0000000 0.4323520 0.1864800
v 0.0000000 0.4353360 0.1860760
v 0.0000000 0.4348030 0.1890760
v 0.0000000 0.4337480 0.1838730
v 0.0000000 0.1706160 0.2606420
v 0.0000000 0.1693000 0.2564780
v 0.0000000 0.1314630 0.3885530
v 0.0000000 0.4413670 0.1225680
v 0.0000000 0.4427280 0.1226090
v 0.0000000 0.4427670 0.1197720
v 0.0000000 0.1431120 0.4043610
v 0.0000000 0.1991100 0.3904370
v 0.0000000 0.1987870 0.3885140
v 0.0000000 0.1563910 0.2687120
v 0.0000000 0.1728540 0.2585190
v 0.0000000 0.4412900 0.1175690
v 0.0000000 0.4378940 0.1867060
v 0.0000000 0.1462780 0.4036840
v 0.0000000 0.1541070 0.2683170
v 0.0000000 0.4425660 0.1167230
v 0.0000000 0.1972680 0.3865390
v 0.0000000 0.4371930 0.1149010
v 0.0000000 0.4360490 0.1828310
v 0.0000000 0.4389160 0.1828280
v 0.0000000 0.4385760 0.1146440
v 0.0000000 0.4395570 0.1144610
v 0.0000000 0.1638460 0.2527020
v 0.0000000 0.4335290 0.1795720
v 0.0000000 0.4371370 0.1119150
v 0.0000000 0.4383380 0.1120340
v 0.0000000 0.4351180 0.1760320
v 0.0000000 0.1584880 0.2721470
v 0.0000000 0.1459830 0.4105250
v 0.0000000 0.4373530 0.1802510
v 0.0000000 0.1095690 0.3072590
v 0.0000000 0.1083570 0.3098110
v 0.0000000 0.1068360 0.3037890
v 0.0000000 0.1311940 0.3863390
v 0.0000000 0.1995720 0.3846980
v 0.0000000 0.1076950 0.3028690
v 0.0000000 0.1327840 0.3872380
v 0.0000000 0.1100450 0.3054840
v 0.0000000 0.1096110 0.3033680
v 0.0000000 0.3874900 0.2044800
v 0.0000000 0.1549240 0.2922450
v 0.0000000 0.1683990 0.2507370
v 0.0000000 0.1313620 0.3839680
v 0.0000000 0.1669060 0.2473510
v 0.0000000 0.4390870 0.1790070
v 0.0000000 0.1472680 0.4119580
v 0.0000000 0.4398340 0.1766890
v 0.0000000 0.1566090 0.2909400
v 0.0000000 0.1490540 0.4075860
v 0.0000000 0.1337800 0.3838560
v 0.0000000 0.1555590 0.2871470
v 0.0000000 0.1059830 0.3009130
v 0.0000000 0.1072200 0.3011360
v 0.0000000 0.1067620 0.2992370
v 0.0000000 0.1573800 0.2896380
v 0.0000000 0.1083950 0.2995550
v 0.0000000 0.1506810 0.4099410
v 0.0000000 0.1577150 0.2854600
v 0.0000000 0.4377020 0.1095430
v 0.0000000 0.4400480 0.1116350
v 0.0000000 0.1500320 0.3675980
v 0.0000000 0.1580060 0.2912810
v 0.0000000 0.4398850 0.1094500
v 0.0000000 0.1590020 0.2917950
v 0.0000000 0.1113330 0.3005440
v 0.0000000 0.1585800 0.2905750
v 0.0000000 0.4420840 0.1123620
v 0.0000000 0.1512690 0.3701640
v 0.0000000 0.1506810 0.3660680
v 0.0000000 0.3889430 0.2160990
v 0.0000000 0.1717390 0.2522010
v 0.0000000 0.4431430 0.1113930
v 0.0000000 0.3901930 0.2169150
v 0.0000000 0.3904400 0.2149890
v 0.0000000 0.1340950 0.3943340
v 0.0000000 0.1595920 0.2852300
v 0.0000000 0.1098860 0.3112490
v 0.0000000 0.1084780 0.3124980
v 0.0000000 0.1621120 0.2868950
v 0.0000000 0.1540500 0.3708290
v 0.0000000 0.1517090 0.3678600
v 0.0000000 0.1525990 0.3641060
v 0.0000000 0.1569130 0.2828940
v 0.0000000 0.4447480 0.1190740
v 0.0000000 0.4442480 0.1218540
v 0.0000000 0.1549170 0.3678720
v 0.0000000 0.4414730 0.1880820
v 0.0000000 0.4424030 0.1827620
v 0.0000000 0.1547100 0.3653690
v 0.0000000 0.1352800 0.3915430
v 0.0000000 0.1494700 0.3633370
v 0.0000000 0.4438050 0.1162480
v 0.0000000 0.1108670 0.3073630
v 0.0000000 0.1128200 0.3105170
v 0.0000000 0.4460870 0.1182670
v 0.0000000 0.1125600 0.3080850
v 0.0000000 0.4454490 0.1154870
v 0.0000000 0.1730560 0.2512860
v 0.0000000 0.4484970 0.1210700
v 0.0000000 0.1514930 0.3622850
v 0.0000000 0.4436460 0.1874460
v 0.0000000 0.1510510 0.3595690
v 0.0000000 0.1374190 0.3929370
v 0.0000000 0.4445630 0.1845490
v 0.0000000 0.1145360 0.3105750
v 0.0000000 0.1539920 0.3622110
v 0.0000000 0.1678070 0.2451000
v 0.0000000 0.4476890 0.1179670
v 0.0000000 0.1343590 0.3899130
v 0.0000000 0.4433630 0.1792000
v 0.0000000 0.1350810 0.3862840
v 0.0000000 0.1697600 0.2481540
v 0.0000000 0.1692910 0.2458420
v 0.0000000 0.4445090 0.1104110
v 0.0000000 0.1721620 0.2479210
v 0.0000000 0.1505530 0.4236540
v 0.0000000 0.1115530 0.3057030
v 0.0000000 0.1121090 0.3030260
v 0.0000000 0.4424690 0.1804380
v 0.0000000 0.4471120 0.1146430
v 0.0000000 0.1554700 0.3703860
v 0.0000000 0.4483880 0.1134220
v 0.0000000 0.1133790 0.3063030
v 0.0000000 0.4500250 0.1208800
v 0.0000000 0.4498540 0.1140590
v 0.0000000 0.1534480 0.4216930
v 0.0000000 0.1736110 0.2549070
v 0.0000000 0.1364880 0.3877060
v 0.0000000 0.1738030 0.2531670
v 0.0000000 0.1574730 0.3692410
v 0.0000000 0.4454040 0.1099300
v 0.0000000 0.1534010 0.4254350
v 0.0000000 0.1582910 0.3723870
v 0.0000000 0.4468870 0.1103000
v 0.0000000 0.1371570 0.3839400
v 0.0000000 0.1153580 0.3034970
v 0.0000000 0.1145590 0.3021160
v 0.0000000 0.4341250 0.1734630
v 0.0000000 0.1378810 0.3851340
v 0.0000000 0.4517290 0.1267050
v 0.0000000 0.1579320 0.3625800
v 0.0000000 0.4507870 0.1254900
v 0.0000000 0.1386790 0.3876470
v 0.0000000 0.4505730 0.1227830
v 0.0000000 0.4364500 0.1718800
v 0.0000000 0.4380900 0.1743300
v 0.0000000 0.4519370 0.1233280
v 0.0000000 0.1498980 0.4189840
v 0.0000000 0.1745820 0.2505800
v 0.0000000 0.1504880 0.4161990
v 0.0000000 0.1534670 0.4196050
v 0.0000000 0.4537280 0.1234490
v 0.0000000 0.1396800 0.3837570
v 0.0000000 0.4373670 0.1691400
v 0.0000000 0.1521210 0.4179630
v 0.0000000 0.4396860 0.1725150
v 0.0000000 0.1407150 0.3853710
v 0.0000000 0.1568920 0.2799550
v 0.0000000 0.1737880 0.2486560
v 0.0000000 0.1599600 0.3656910
v 0.0000000 0.4565270 0.1237570
v 0.0000000 0.4405250 0.1672960
v 0.0000000 0.1751660 0.2449800
v 0.0000000 0.1586580 0.2817040
v 0.0000000 0.4347150 0.1651660
v 0.0000000 0.1581330 0.2776370
v 0.0000000 0.1170540 0.3019460
v 0.0000000 0.4599450 0.1245440
v 0.0000000 0.1751510 0.2482490
v 0.0000000 0.1581250 0.3645340
v 0.0000000 0.1186710 0.2995110
v 0.0000000 0.1759710 0.2461280
v 0.0000000 0.4514690 0.1213600
v 0.0000000 0.1293560 0.3799360
v 0.0000000 0.3872310 0.2015870
v 0.0000000 0.1306560 0.3793130
v 0.0000000 0.4501950 0.1163930
v 0.0000000 0.3883800 0.2028930
v 0.0000000 0.4516890 0.1172130
v 0.0000000 0.1307760 0.3731060
v 0.0000000 0.4523250 0.1204760
v 0.0000000 0.1315910 0.3756690
v 0.0000000 0.4530180 0.1217360
v 0.0000000 0.4552040 0.1195820
v 0.0000000 0.1316360 0.3783320
v 0.0000000 0.3876610 0.1975800
v 0.0000000 0.1056600 0.2938780
v 0.0000000 0.1071850 0.2961070
v 0.0000000 0.1624650 0.2892910
v 0.0000000 0.1320040 0.3814450
v 0.0000000 0.4537910 0.1179900
v 0.0000000 0.3890060 0.1998650
v 0.0000000 0.3884160 0.1957390
v 0.0000000 0.4571480 0.1192920
v 0.0000000 0.1352650 0.3819480
v 0.0000000 0.1062960 0.2919470
v 0.0000000 0.1079250 0.2943580
v 0.0000000 0.1345960 0.3791410
v 0.0000000 0.1572140 0.2352980
v 0.0000000 0.4518860 0.1149740
v 0.0000000 0.1509860 0.3556730
v 0.0000000 0.1533770 0.3588960
v 0.0000000 0.1527040 0.3574880
v 0.0000000 0.4543880 0.1149630
v 0.0000000 0.1589640 0.2383600
v 0.0000000 0.1102110 0.2963630
v 0.0000000 0.1112280 0.2975010
v 0.0000000 0.4535520 0.1124320
v 0.0000000 0.1530470 0.3527200
v 0.0000000 0.1527700 0.3549910
v 0.0000000 0.1109280 0.2936690
v 0.0000000 0.4567790 0.1114020
v 0.0000000 0.1603700 0.2380850
v 0.0000000 0.4588680 0.1151100
v 0.0000000 0.1657480 0.2890500
v 0.0000000 0.4476750 0.1090140
v 0.0000000 0.1605610 0.2340590
v 0.0000000 0.4521110 0.1115090
v 0.0000000 0.1646080 0.2841060
v 0.0000000 0.1661160 0.2859290
v 0.0000000 0.1543300 0.3542610
v 0.0000000 0.1547780 0.3569700
v 0.0000000 0.1622240 0.2811020
v 0.0000000 0.1581970 0.2335340
v 0.0000000 0.1330790 0.3743650
v 0.0000000 0.1122260 0.2956840
v 0.0000000 0.1570100 0.2291850
v 0.0000000 0.1584230 0.2297360
v 0.0000000 0.4591780 0.1208080
v 0.0000000 0.4603950 0.1213500
v 0.0000000 0.1346070 0.3751750
v 0.0000000 0.1558210 0.3521670
v 0.0000000 0.1553170 0.3492700
v 0.0000000 0.1578890 0.2256570
v 0.0000000 0.1364910 0.3771010
v 0.0000000 0.1362350 0.3794140
v 0.0000000 0.4598770 0.1177140
v 0.0000000 0.1070870 0.2906570
v 0.0000000 0.1086040 0.2918130
v 0.0000000 0.1354610 0.3739110
v 0.0000000 0.4620530 0.1209850
v 0.0000000 0.1593810 0.2271050
v 0.0000000 0.1375130 0.3745110
v 0.0000000 0.1606970 0.2291600
v 0.0000000 0.4476070 0.1847160
v 0.0000000 0.1671930 0.2831660
v 0.0000000 0.3892750 0.1945260
v 0.0000000 0.1624370 0.2279450
v 0.0000000 0.1566440 0.3502680
v 0.0000000 0.4611830 0.1113980
v 0.0000000 0.4468800 0.1813810
v 0.0000000 0.1376560 0.3800060
v 0.0000000 0.1122650 0.2903600
v 0.0000000 0.1407010 0.3803050
v 0.0000000 0.1623110 0.2342240
v 0.0000000 0.1623510 0.2367520
v 0.0000000 0.4621670 0.1131510
v 0.0000000 0.1140800 0.2983230
v 0.0000000 0.1600210 0.2746970
v 0.0000000 0.1602040 0.2783110
v 0.0000000 0.4630440 0.1157610
v 0.0000000 0.1381460 0.3777560
v 0.0000000 0.1654470 0.2333270
v 0.0000000 0.1641210 0.2387790
v 0.0000000 0.1408670 0.3783200
v 0.0000000 0.1631820 0.2778240
v 0.0000000 0.1648640 0.2316580
v 0.0000000 0.4519170 0.1868550
v 0.0000000 0.1646430 0.2292590
v 0.0000000 0.1640090 0.2254810
v 0.0000000 0.1619100 0.2741820
v 0.0000000 0.1394590 0.3753370
v 0.0000000 0.1664810 0.2320100
v 0.0000000 0.1427300 0.3746390
v 0.0000000 0.1619840 0.2710750
v 0.0000000 0.1657250 0.2261140
v 0.0000000 0.1661830 0.2288760
v 0.0000000 0.1591720 0.2220940
v 0.0000000 0.1606400 0.2241880
v 0.0000000 0.1603400 0.2188790
v 0.0000000 0.1626050 0.2215530
v 0.0000000 0.1629290 0.2228390
v 0.0000000 0.1646630 0.2217510
v 0.0000000 0.1625540 0.2161410
v 0.0000000 0.1641680 0.2137740
v 0.0000000 0.1659280 0.2210320
v 0.0000000 0.1671000 0.2233430
v 0.0000000 0.1706230 0.1816480
v 0.0000000 0.1720010 0.1816340
v 0.0000000 0.1714760 0.1831690
v 0.0000000 0.5370030 0.6523450
v 0.0000000 0.5391120 0.6543340
v 0.0000000 0.5380110 0.6544290
v 0.0000000 0.1721830 0.1799290
v 0.0000000 0.5302850 0.6503420
v 0.0000000 0.5315860 0.6497080
v 0.0000000 0.5323290 0.6505970
v 0.0000000 0.5308750 0.6511320
v 0.0000000 0.1714260 0.1789080
v 0.0000000 0.5311300 0.6522540
v 0.0000000 0.5371300 0.7041990
v 0.0000000 0.5386670 0.7045070
v 0.0000000 0.5375940 0.7050440
v 0.0000000 0.3776730 0.1061660
v 0.0000000 0.1730510 0.1823700
v 0.0000000 0.5408090 0.6527610
v 0.0000000 0.5396110 0.6522780
v 0.0000000 0.3781920 0.1075430
v 0.0000000 0.5404280 0.6553030
v 0.0000000 0.1732600 0.1809850
v 0.0000000 0.5289730 0.6510720
v 0.0000000 0.5288530 0.6519710
v 0.0000000 0.5291810 0.6530360
v 0.0000000 0.5364600 0.7055720
v 0.0000000 0.5394100 0.7077200
v 0.0000000 0.1730050 0.1796540
v 0.0000000 0.5411970 0.6575340
v 0.0000000 0.5390850 0.6561280
v 0.0000000 0.5323940 0.6516500
v 0.0000000 0.1741790 0.1831060
v 0.0000000 0.1757210 0.1813670
v 0.0000000 0.5430300 0.6547290
v 0.0000000 0.5411640 0.6541760
v 0.0000000 0.5434210 0.6539100
v 0.0000000 0.1759310 0.1796540
v 0.0000000 0.5417020 0.6553500
v 0.0000000 0.3790960 0.1059930
v 0.0000000 0.5252340 0.6868520
v 0.0000000 0.5241180 0.6880750
v 0.0000000 0.5227570 0.6868960
v 0.0000000 0.5329490 0.6530870
v 0.0000000 0.5429630 0.6564450
v 0.0000000 0.1712890 0.1768020
v 0.0000000 0.1722270 0.1786680
v 0.0000000 0.5301730 0.6544620
v 0.0000000 0.5217590 0.6886890
v 0.0000000 0.1722510 0.1757530
v 0.0000000 0.1732230 0.1780110
v 0.0000000 0.5256690 0.6496670
v 0.0000000 0.5255530 0.6487300
v 0.0000000 0.5264660 0.6494210
v 0.0000000 0.4376990 0.0679720
v 0.0000000 0.4394180 0.0681600
v 0.0000000 0.4395970 0.0696370
v 0.0000000 0.5260210 0.6503590
v 0.0000000 0.5228520 0.6899490
v 0.0000000 0.5213870 0.6900120
v 0.0000000 0.5281260 0.6501320
v 0.0000000 0.5272040 0.6508280
v 0.0000000 0.1736000 0.1761910
v 0.0000000 0.4101940 0.0616490
v 0.0000000 0.4109420 0.0622240
v 0.0000000 0.4102940 0.0629150
v 0.0000000 0.5248110 0.6894140
v 0.0000000 0.5423200 0.6580460
v 0.0000000 0.3785120 0.1045680
v 0.0000000 0.1751440 0.1778940
v 0.0000000 0.5263270 0.6512120
v 0.0000000 0.5269030 0.6520610
v 0.0000000 0.5244800 0.6491310
v 0.0000000 0.5248810 0.6499100
v 0.0000000 0.3784020 0.1011120
v 0.0000000 0.5263240 0.6862070
v 0.0000000 0.5266250 0.6872680
v 0.0000000 0.4104390 0.0641220
v 0.0000000 0.4098420 0.0635990
v 0.0000000 0.4109380 0.0633940
v 0.0000000 0.4387270 0.0664710
v 0.0000000 0.4367310 0.0664120
v 0.0000000 0.5258490 0.6882970
v 0.0000000 0.4107280 0.0652030
v 0.0000000 0.4100260 0.0649020
v 0.0000000 0.4109950 0.0647310
v 0.0000000 0.1747730 0.1791560
v 0.0000000 0.4113700 0.0641290
v 0.0000000 0.4371450 0.0650640
v 0.0000000 0.4385020 0.0640100
v 0.0000000 0.4392070 0.0653120
v 0.0000000 0.4120620 0.0632790
v 0.0000000 0.5261190 0.6897990
v 0.0000000 0.5273660 0.6896110
v 0.0000000 0.5407620 0.6586320
v 0.0000000 0.5261870 0.6524990
v 0.0000000 0.3798780 0.1023040
v 0.0000000 0.1755000 0.1764120
v 0.0000000 0.5249240 0.6517190
v 0.0000000 0.5253630 0.6529040
v 0.0000000 0.4122010 0.0618420
v 0.0000000 0.4403210 0.0665310
v 0.0000000 0.5284940 0.6536450
v 0.0000000 0.4396950 0.0637780
v 0.0000000 0.5280000 0.6547280
v 0.0000000 0.5210830 0.6912630
v 0.0000000 0.3769500 0.1006030
v 0.0000000 0.5211700 0.6923200
v 0.0000000 0.5240730 0.6917080
v 0.0000000 0.5293110 0.6555380
v 0.0000000 0.5428730 0.6600530
v 0.0000000 0.4356330 0.0698170
v 0.0000000 0.4320470 0.0694570
v 0.0000000 0.4324570 0.0664840
v 0.0000000 0.4359110 0.0717720
v 0.0000000 0.1729360 0.1894190
v 0.0000000 0.1770820 0.1874500
v 0.0000000 0.1767950 0.1906410
v 0.0000000 0.5260370 0.6923250
v 0.0000000 0.1436240 0.1783230
v 0.0000000 0.1424880 0.1767500
v 0.0000000 0.1436010 0.1754810
v 0.0000000 0.1728160 0.1867540
v 0.0000000 0.1746100 0.1870170
v 0.0000000 0.1421140 0.1734420
v 0.0000000 0.5363980 0.6534730
v 0.0000000 0.5261050 0.6544990
v 0.0000000 0.5230500 0.6926730
v 0.0000000 0.4349820 0.0682050
v 0.0000000 0.5372080 0.6549980
v 0.0000000 0.5273760 0.6559440
v 0.0000000 0.5244560 0.6933610
v 0.0000000 0.5359730 0.6546690
v 0.0000000 0.5268130 0.6931440
v 0.0000000 0.1417980 0.1715110
v 0.0000000 0.1430060 0.1716750
v 0.0000000 0.1426170 0.1704820
v 0.0000000 0.5362160 0.6559880
v 0.0000000 0.5270790 0.6919660
v 0.0000000 0.3781600 0.0998280
v 0.0000000 0.5382330 0.6567120
v 0.0000000 0.4372700 0.0691760
v 0.0000000 0.4360430 0.0678270
v 0.0000000 0.1432030 0.1735230
v 0.0000000 0.1447820 0.1739190
v 0.0000000 0.3767600 0.0968490
v 0.0000000 0.5282430 0.6919380
v 0.0000000 0.4332910 0.0657540
v 0.0000000 0.1757030 0.1852300
v 0.0000000 0.1441610 0.1717970
v 0.0000000 0.5343810 0.6551890
v 0.0000000 0.5372850 0.6578310
v 0.0000000 0.1227950 0.2027590
v 0.0000000 0.1244750 0.2031330
v 0.0000000 0.1230830 0.2048120
v 0.0000000 0.5348490 0.6561770
v 0.0000000 0.5278160 0.6930330
v 0.0000000 0.1453520 0.1728760
v 0.0000000 0.5354900 0.6571310
v 0.0000000 0.5288670 0.6928380
v 0.0000000 0.1761560 0.1830540
v 0.0000000 0.1745470 0.1844380
v 0.0000000 0.1246680 0.2049050
v 0.0000000 0.1454670 0.1713360
v 0.0000000 0.4335090 0.0639490
v 0.0000000 0.1434760 0.1798530
v 0.0000000 0.3778330 0.0974320
v 0.0000000 0.5392550 0.6582210
v 0.0000000 0.4347110 0.0638950
v 0.0000000 0.5378000 0.6589380
v 0.0000000 0.5201330 0.6872430
v 0.0000000 0.4372980 0.0707510
v 0.0000000 0.5360060 0.6586510
v 0.0000000 0.1791500 0.1910360
v 0.0000000 0.4387270 0.0708290
v 0.0000000 0.1446170 0.1778360
v 0.0000000 0.1447690 0.1759710
v 0.0000000 0.1211260 0.1999250
v 0.0000000 0.1237950 0.2013850
v 0.0000000 0.1209370 0.2009780
v 0.0000000 0.1238250 0.1989520
v 0.0000000 0.1457220 0.1766830
v 0.0000000 0.5354960 0.6597960
v 0.0000000 0.3800920 0.1008840
v 0.0000000 0.5382980 0.6598720
v 0.0000000 0.4405670 0.0709480
v 0.0000000 0.1267820 0.2027650
v 0.0000000 0.1263100 0.2017540
v 0.0000000 0.3800390 0.0986390
v 0.0000000 0.1256400 0.1995550
v 0.0000000 0.5406690 0.6602580
v 0.0000000 0.5214460 0.6936970
v 0.0000000 0.5394370 0.6606100
v 0.0000000 0.1770730 0.1841230
v 0.0000000 0.3800280 0.0970510
v 0.0000000 0.5430540 0.6611600
v 0.0000000 0.1470220 0.1764260
v 0.0000000 0.1469290 0.1753590
v 0.0000000 0.1471350 0.1794140
v 0.0000000 0.3809160 0.0990360
v 0.0000000 0.4334310 0.0625230
v 0.0000000 0.4345590 0.0622630
v 0.0000000 0.4328880 0.0613380
v 0.0000000 0.3808610 0.0970620
v 0.0000000 0.5249520 0.6941830
v 0.0000000 0.1783700 0.1871550
v 0.0000000 0.5378510 0.6615620
v 0.0000000 0.1806010 0.1904170
v 0.0000000 0.1467000 0.1717160
v 0.0000000 0.1789910 0.1861610
v 0.0000000 0.5280300 0.6938200
v 0.0000000 0.5290280 0.6937900
v 0.0000000 0.1254770 0.1972270
v 0.0000000 0.5440820 0.6543560
v 0.0000000 0.5447690 0.6544300
v 0.0000000 0.5442830 0.6580890
v 0.0000000 0.5287470 0.6948780
v 0.0000000 0.1470990 0.1724630
v 0.0000000 0.3776950 0.0933800
v 0.0000000 0.5268370 0.6941800
v 0.0000000 0.1229200 0.1970940
v 0.0000000 0.1815150 0.1888880
v 0.0000000 0.1248880 0.1948050
v 0.0000000 0.1804950 0.1870480
v 0.0000000 0.5437110 0.6566560
v 0.0000000 0.5272290 0.6950510
v 0.0000000 0.5284460 0.6958710
v 0.0000000 0.5451680 0.6568500
v 0.0000000 0.5455070 0.6544630
v 0.0000000 0.1273940 0.1979840
v 0.0000000 0.5460540 0.6559800
v 0.0000000 0.3047980 0.9738520
v 0.0000000 0.3053550 0.9729100
v 0.0000000 0.3062130 0.9738330
v 0.0000000 0.4346730 0.0588340
v 0.0000000 0.4356040 0.0585870
v 0.0000000 0.4353500 0.0599850
v 0.0000000 0.3064160 0.9728990
v 0.0000000 0.1783910 0.1834550
v 0.0000000 0.1267410 0.1953940
v 0.0000000 0.5244250 0.6951250
v 0.0000000 0.1499140 0.1751860
v 0.0000000 0.3785510 0.0956660
v 0.0000000 0.1795230 0.1839640
v 0.0000000 0.5459450 0.6575170
v 0.0000000 0.5244750 0.6962860
v 0.0000000 0.5268290 0.6960130
v 0.0000000 0.4363830 0.0594930
v 0.0000000 0.4371960 0.0580610
v 0.0000000 0.1253450 0.2069360
v 0.0000000 0.5248620 0.6983430
v 0.0000000 0.4350790 0.0576990
v 0.0000000 0.5259390 0.6985290
v 0.0000000 0.4331080 0.0603800
v 0.0000000 0.5280570 0.6970020
v 0.0000000 0.1814280 0.1851950
v 0.0000000 0.5277980 0.6979670
v 0.0000000 0.5435580 0.6582940
v 0.0000000 0.3774670 0.0880870
v 0.0000000 0.5451210 0.6582580
v 0.0000000 0.1288360 0.2076680
v 0.0000000 0.1348100 0.1666990
v 0.0000000 0.1332880 0.1660870
v 0.0000000 0.1351670 0.1659610
v 0.0000000 0.5461420 0.6584380
v 0.0000000 0.1349330 0.1650260
v 0.0000000 0.1327420 0.1635380
v 0.0000000 0.1350760 0.1631890
v 0.0000000 0.5219970 0.6944810
v 0.0000000 0.5441360 0.6599870
v 0.0000000 0.1266110 0.2053070
v 0.0000000 0.5208950 0.6947020
v 0.0000000 0.4383820 0.0628370
v 0.0000000 0.5451880 0.6593100
v 0.0000000 0.5463850 0.6596900
v 0.0000000 0.5453120 0.6600920
v 0.0000000 0.1763190 0.1782240
v 0.0000000 0.5216640 0.6955220
v 0.0000000 0.3799410 0.0881110
v 0.0000000 0.5227510 0.6953790
v 0.0000000 0.1365080 0.1646990
v 0.0000000 0.1372160 0.1631680
v 0.0000000 0.1764200 0.1766070
v 0.0000000 0.4399280 0.0624330
v 0.0000000 0.4383720 0.0597960
v 0.0000000 0.4403930 0.0610660
v 0.0000000 0.5224140 0.6963800
v 0.0000000 0.5432620 0.6593060
v 0.0000000 0.5233760 0.6962750
v 0.0000000 0.1767620 0.1811500
v 0.0000000 0.1383700 0.1647770
v 0.0000000 0.1266620 0.2040710
v 0.0000000 0.3805060 0.0943150
v 0.0000000 0.1381110 0.1664220
v 0.0000000 0.5200890 0.6957320
v 0.0000000 0.1773380 0.1824410
v 0.0000000 0.5211120 0.6963430
v 0.0000000 0.1783240 0.1818070
v 0.0000000 0.3818910 0.0938780
v 0.0000000 0.1775180 0.1808470
v 0.0000000 0.5219520 0.6984760
v 0.0000000 0.5201240 0.6967940
v 0.0000000 0.1346500 0.1702370
v 0.0000000 0.1338050 0.1691000
v 0.0000000 0.1358680 0.1688450
v 0.0000000 0.1290560 0.2043980
v 0.0000000 0.1365240 0.1704740
v 0.0000000 0.1351780 0.1714470
v 0.0000000 0.1790640 0.1801180
v 0.0000000 0.3803180 0.0931350
v 0.0000000 0.1295360 0.2060430
v 0.0000000 0.1353610 0.1676990
v 0.0000000 0.1335580 0.1677100
v 0.0000000 0.1771100 0.1791640
v 0.0000000 0.5407640 0.7200820
v 0.0000000 0.5413450 0.7188710
v 0.0000000 0.5424960 0.7220090
v 0.0000000 0.4384480 0.0571360
v 0.0000000 0.5414850 0.6613400
v 0.0000000 0.5400650 0.7205350
v 0.0000000 0.5399200 0.7184210
v 0.0000000 0.1772980 0.1776490
v 0.0000000 0.4390250 0.0583240
v 0.0000000 0.5401840 0.6614190
v 0.0000000 0.5386130 0.7201970
v 0.0000000 0.5392030 0.7211750
v 0.0000000 0.1380570 0.1698610
v 0.0000000 0.5408430 0.6623740
v 0.0000000 0.1372950 0.1681240
v 0.0000000 0.5405630 0.7218820
v 0.0000000 0.5010410 0.6982060
v 0.0000000 0.5009700 0.6989170
v 0.0000000 0.4993460 0.6987770
v 0.0000000 0.2776970 0.9716870
v 0.0000000 0.2774160 0.9701790
v 0.0000000 0.2783260 0.9709020
v 0.0000000 0.4426070 0.0592400
v 0.0000000 0.1777950 0.1792730
v 0.0000000 0.5438940 0.7224580
v 0.0000000 0.5419800 0.7229460
v 0.0000000 0.5028680 0.7007540
v 0.0000000 0.5002420 0.7002880
v 0.0000000 0.5026180 0.6983040
v 0.0000000 0.5026830 0.6992450
v 0.0000000 0.5230790 0.7004200
v 0.0000000 0.5386120 0.6634720
v 0.0000000 0.1383710 0.1710080
v 0.0000000 0.5433340 0.7237730
v 0.0000000 0.3808330 0.0908930
v 0.0000000 0.5224230 0.6995480
v 0.0000000 0.3816680 0.0908260
v 0.0000000 0.2770940 0.9668470
v 0.0000000 0.2782290 0.9671730
v 0.0000000 0.2773560 0.9684000
v 0.0000000 0.5394570 0.6637870
v 0.0000000 0.2786220 0.9681760
v 0.0000000 0.2788880 0.9695870
v 0.0000000 0.1369000 0.1666560
v 0.0000000 0.5461640 0.6608210
v 0.0000000 0.1389420 0.1673750
v 0.0000000 0.2792360 0.9668660
v 0.0000000 0.1803140 0.1821840
v 0.0000000 0.5445830 0.6610310
v 0.0000000 0.2795300 0.9683310
v 0.0000000 0.2801660 0.9672380
v 0.0000000 0.1797570 0.1808560
v 0.0000000 0.5448380 0.6619070
v 0.0000000 0.5462640 0.6618110
v 0.0000000 0.1292250 0.2026980
v 0.0000000 0.1384800 0.1686050
v 0.0000000 0.5482410 0.7106110
v 0.0000000 0.5479430 0.7093350
v 0.0000000 0.5527490 0.7106940
v 0.0000000 0.5459440 0.6627460
v 0.0000000 0.5483370 0.7077720
v 0.0000000 0.1401390 0.1681100
v 0.0000000 0.5254600 0.6998920
v 0.0000000 0.1812590 0.1811490
v 0.0000000 0.1300210 0.2077680
v 0.0000000 0.1825600 0.1830390
v 0.0000000 0.5439310 0.6620270
v 0.0000000 0.5430170 0.6622010
v 0.0000000 0.5292960 0.7000950
v 0.0000000 0.4368690 0.1071200
v 0.0000000 0.4385410 0.1072510
v 0.0000000 0.1395980 0.1700580
v 0.0000000 0.5260600 0.7010130
v 0.0000000 0.1318210 0.2063020
v 0.0000000 0.1807000 0.1802230
v 0.0000000 0.5463040 0.7107770
v 0.0000000 0.5447230 0.7105440
v 0.0000000 0.5443380 0.6630690
v 0.0000000 0.5241710 0.7008280
v 0.0000000 0.5023560 0.7016920
v 0.0000000 0.5003140 0.7019680
v 0.0000000 0.5449970 0.6638000
v 0.0000000 0.5250720 0.7010930
v 0.0000000 0.1407840 0.1715220
v 0.0000000 0.1413550 0.1694760
v 0.0000000 0.5014890 0.7028480
v 0.0000000 0.3763200 0.0863760
v 0.0000000 0.5473090 0.7123170
v 0.0000000 0.5483260 0.7118090
v 0.0000000 0.5033300 0.7024040
v 0.0000000 0.5472240 0.6623990
v 0.0000000 0.3764940 0.0829280
v 0.0000000 0.5466130 0.6636210
v 0.0000000 0.5477120 0.6636370
v 0.0000000 0.5297860 0.6947030
v 0.0000000 0.5517860 0.7120770
v 0.0000000 0.5485930 0.7131090
v 0.0000000 0.1407020 0.1666080
v 0.0000000 0.5515310 0.7130700
v 0.0000000 0.4368250 0.1050160
v 0.0000000 0.5296470 0.6956390
v 0.0000000 0.1830460 0.1815330
v 0.0000000 0.4369270 0.1042170
v 0.0000000 0.1816880 0.1791880
v 0.0000000 0.5306900 0.6954670
v 0.0000000 0.3781770 0.0854010
v 0.0000000 0.5296240 0.6975990
v 0.0000000 0.5504860 0.7154640
v 0.0000000 0.5467190 0.6644330
v 0.0000000 0.1730930 0.1741930
v 0.0000000 0.5315340 0.6976050
v 0.0000000 0.5317920 0.6966840
v 0.0000000 0.5478890 0.6649300
v 0.0000000 0.5307130 0.6978690
v 0.0000000 0.5490540 0.7151640
v 0.0000000 0.5455340 0.6647740
v 0.0000000 0.5463360 0.6655810
v 0.0000000 0.5488530 0.6654480
v 0.0000000 0.5464070 0.6664980
v 0.0000000 0.3776610 0.0833660
v 0.0000000 0.5492980 0.6664720
v 0.0000000 0.1754160 0.1742810
v 0.0000000 0.5480920 0.7158120
v 0.0000000 0.4425140 0.1096790
v 0.0000000 0.5076030 0.6963190
v 0.0000000 0.5065180 0.6939840
v 0.0000000 0.5092680 0.6959570
v 0.0000000 0.5465520 0.6672840
v 0.0000000 0.5450760 0.7115910
v 0.0000000 0.5062430 0.6963750
v 0.0000000 0.5444720 0.6653770
v 0.0000000 0.4426460 0.1080290
v 0.0000000 0.1394290 0.1650770
v 0.0000000 0.5452570 0.6660950
v 0.0000000 0.1302430 0.2042820
v 0.0000000 0.5457140 0.6671910
v 0.0000000 0.5305880 0.6990930
v 0.0000000 0.1302610 0.2028790
v 0.0000000 0.1396400 0.1619790
v 0.0000000 0.5296060 0.6992670
v 0.0000000 0.5303270 0.7000100
v 0.0000000 0.5266810 0.6578320
v 0.0000000 0.5246790 0.6576230
v 0.0000000 0.5255750 0.6562860
v 0.0000000 0.5329700 0.6977200
v 0.0000000 0.3816670 0.0866850
v 0.0000000 0.5068500 0.6973730
v 0.0000000 0.1338210 0.1622470
v 0.0000000 0.3808660 0.0859330
v 0.0000000 0.5424980 0.6632920
v 0.0000000 0.5324880 0.6987670
v 0.0000000 0.1764720 0.1748270
v 0.0000000 0.3796310 0.0845650
v 0.0000000 0.5314700 0.6989030
v 0.0000000 0.5420590 0.6648520
v 0.0000000 0.1773920 0.1756360
v 0.0000000 0.5322110 0.6995940
v 0.0000000 0.1325420 0.2045720
v 0.0000000 0.5262210 0.6589100
v 0.0000000 0.5246780 0.6597450
v 0.0000000 0.1763450 0.1736280
v 0.0000000 0.5330720 0.6995610
v 0.0000000 0.5337240 0.6991900
v 0.0000000 0.5071030 0.6983040
v 0.0000000 0.5056130 0.6974460
v 0.0000000 0.1337110 0.2064420
v 0.0000000 0.5281080 0.6586340
v 0.0000000 0.5335260 0.7001880
v 0.0000000 0.5340990 0.6999880
v 0.0000000 0.5055880 0.6990030
v 0.0000000 0.5047370 0.6983620
v 0.0000000 0.1329340 0.2029820
v 0.0000000 0.5327520 0.7003720
v 0.0000000 0.5064340 0.6992690
v 0.0000000 0.5064090 0.7003960
v 0.0000000 0.4412590 0.1057150
v 0.0000000 0.5090490 0.6972580
v 0.0000000 0.5311770 0.6998360
v 0.0000000 0.3809880 0.0842650
v 0.0000000 0.5273870 0.6597400
v 0.0000000 0.5318150 0.7004800
v 0.0000000 0.1282380 0.2014710
v 0.0000000 0.5425540 0.6658700
v 0.0000000 0.5089360 0.6982290
v 0.0000000 0.3816760 0.0850380
v 0.0000000 0.5229930 0.6608000
v 0.0000000 0.5104880 0.6971280
v 0.0000000 0.5309160 0.7006910
v 0.0000000 0.5114650 0.6982220
v 0.0000000 0.5411260 0.6662090
v 0.0000000 0.5418250 0.6670510
v 0.0000000 0.1369410 0.1604990
v 0.0000000 0.1387800 0.1619850
v 0.0000000 0.5284110 0.6991890
v 0.0000000 0.5445550 0.6663740
v 0.0000000 0.3824930 0.0875040
v 0.0000000 0.3827860 0.0906180
v 0.0000000 0.5434710 0.6659640
v 0.0000000 0.5271600 0.6610930
v 0.0000000 0.5256800 0.6614410
v 0.0000000 0.5433960 0.6667380
v 0.0000000 0.4425960 0.1028500
v 0.0000000 0.5255720 0.6623100
v 0.0000000 0.5270700 0.6621170
v 0.0000000 0.5448270 0.6669760
v 0.0000000 0.1276340 0.1953580
v 0.0000000 0.4449730 0.1076020
v 0.0000000 0.5442720 0.6673230
v 0.0000000 0.3825500 0.0850530
v 0.0000000 0.5452270 0.6680080
v 0.0000000 0.5445780 0.6684170
v 0.0000000 0.5109570 0.6992870
v 0.0000000 0.5297560 0.7008250
v 0.0000000 0.5081430 0.7004930
v 0.0000000 0.5431210 0.6676410
v 0.0000000 0.5438600 0.6682360
v 0.0000000 0.5102320 0.7004900
v 0.0000000 0.1288580 0.2003860
v 0.0000000 0.5425550 0.6685630
v 0.0000000 0.3771660 0.0818320
v 0.0000000 0.5466780 0.7136260
v 0.0000000 0.5202700 0.6987600
v 0.0000000 0.1302690 0.2007340
v 0.0000000 0.5207620 0.7001370
v 0.0000000 0.5332800 0.6581260
v 0.0000000 0.5075810 0.7016690
v 0.0000000 0.4411270 0.1023000
v 0.0000000 0.4384610 0.1003470
v 0.0000000 0.3788150 0.0834320
v 0.0000000 0.5188070 0.6993300
v 0.0000000 0.5094070 0.7016370
v 0.0000000 0.1419240 0.1676180
v 0.0000000 0.1286230 0.1962550
v 0.0000000 0.3788460 0.0823040
v 0.0000000 0.3782230 0.0812070
v 0.0000000 0.5216900 0.7012400
v 0.0000000 0.3762990 0.0806130
v 0.0000000 0.5072840 0.7026280
v 0.0000000 0.5094350 0.7029250
v 0.0000000 0.5220210 0.7023130
v 0.0000000 0.1304390 0.1991810
v 0.0000000 0.5082780 0.7040480
v 0.0000000 0.5356900 0.6607240
v 0.0000000 0.3775970 0.0799380
v 0.0000000 0.5194100 0.7003380
v 0.0000000 0.5044300 0.6993390
v 0.0000000 0.1783440 0.1759230
v 0.0000000 0.1297880 0.1962340
v 0.0000000 0.1406790 0.1618450
v 0.0000000 0.5037580 0.7000040
v 0.0000000 0.3773330 0.0791450
v 0.0000000 0.5201950 0.7011010
v 0.0000000 0.5548760 0.7141470
v 0.0000000 0.5540690 0.7148350
v 0.0000000 0.5519570 0.7164390
v 0.0000000 0.3776680 0.0775520
v 0.0000000 0.1316390 0.1983930
v 0.0000000 0.1420570 0.1642480
v 0.0000000 0.5178260 0.7009680
v 0.0000000 0.5501230 0.7170300
v 0.0000000 0.4373610 0.0987300
v 0.0000000 0.4413520 0.0978070
v 0.0000000 0.5205360 0.7019890
v 0.0000000 0.5522250 0.7176860
v 0.0000000 0.3796380 0.0794160
v 0.0000000 0.5504540 0.7185890
v 0.0000000 0.5053800 0.7005980
v 0.0000000 0.1429200 0.1673370
v 0.0000000 0.3787160 0.0784690
v 0.0000000 0.1330630 0.2014640
v 0.0000000 0.5476220 0.7180730
v 0.0000000 0.1441360 0.1673430
v 0.0000000 0.5040610 0.7008560
v 0.0000000 0.5177000 0.7020120
v 0.0000000 0.5181030 0.7027790
v 0.0000000 0.1436280 0.1648490
v 0.0000000 0.5170120 0.7012490
v 0.0000000 0.5044030 0.7023870
v 0.0000000 0.1427500 0.1623420
v 0.0000000 0.5537460 0.7181540
v 0.0000000 0.3801180 0.0827330
v 0.0000000 0.5522590 0.7207710
v 0.0000000 0.5167680 0.7022420
v 0.0000000 0.5053400 0.7022170
v 0.0000000 0.3798640 0.0812250
v 0.0000000 0.5168280 0.7029610
v 0.0000000 0.3809850 0.0822170
v 0.0000000 0.5037990 0.7048370
v 0.0000000 0.5064320 0.7034600
v 0.0000000 0.3817220 0.0839100
v 0.0000000 0.5240960 0.7020500
v 0.0000000 0.4446560 0.1034850
v 0.0000000 0.5491540 0.7196280
v 0.0000000 0.5252640 0.7020130
v 0.0000000 0.5058040 0.7042990
v 0.0000000 0.5248450 0.7031100
v 0.0000000 0.5269890 0.7018230
v 0.0000000 0.3819130 0.0820300
v 0.0000000 0.1416620 0.1615210
v 0.0000000 0.5524750 0.7220960
v 0.0000000 0.1392620 0.1605080
v 0.0000000 0.1403530 0.1600870
v 0.0000000 0.5262860 0.7027720
v 0.0000000 0.5495070 0.7212580
v 0.0000000 0.5501910 0.7225460
v 0.0000000 0.5261850 0.7036160
v 0.0000000 0.5271100 0.7039470
v 0.0000000 0.1335970 0.2038020
v 0.0000000 0.5261590 0.7044940
v 0.0000000 0.5344170 0.6598770
v 0.0000000 0.5240530 0.7038730
v 0.0000000 0.3804590 0.0797610
v 0.0000000 0.5251130 0.7046700
v 0.0000000 0.5337240 0.6603350
v 0.0000000 0.5323310 0.6584680
v 0.0000000 0.3805240 0.0785670
v 0.0000000 0.5282350 0.7067200
v 0.0000000 0.5273150 0.7068830
v 0.0000000 0.5276500 0.7053030
v 0.0000000 0.4457920 0.1007430
v 0.0000000 0.5285150 0.7075020
v 0.0000000 0.5274750 0.7076960
v 0.0000000 0.1344900 0.2017200
v 0.0000000 0.5264820 0.7055510
v 0.0000000 0.5342740 0.6612000
v 0.0000000 0.3811620 0.0805990
v 0.0000000 0.5481920 0.7228130
v 0.0000000 0.5485470 0.7219240
v 0.0000000 0.5253340 0.7057200
v 0.0000000 0.5348940 0.6624520
v 0.0000000 0.5363100 0.6624120
v 0.0000000 0.3819500 0.0805220
v 0.0000000 0.5134880 0.7004270
v 0.0000000 0.1348490 0.1995690
v 0.0000000 0.3814690 0.0790820
v 0.0000000 0.5262360 0.7077840
v 0.0000000 0.5125600 0.7010270
v 0.0000000 0.3775950 0.0766700
v 0.0000000 0.1391530 0.1589400
v 0.0000000 0.5113540 0.7018670
v 0.0000000 0.1397390 0.1565240
v 0.0000000 0.5316610 0.6589140
v 0.0000000 0.5326280 0.6604200
v 0.0000000 0.1412660 0.1584270
v 0.0000000 0.5331480 0.7010170
v 0.0000000 0.3774170 0.0755390
v 0.0000000 0.5321050 0.6613290
v 0.0000000 0.5314920 0.7013310
v 0.0000000 0.2779240 0.9659380
v 0.0000000 0.2771110 0.9657530
v 0.0000000 0.5332130 0.6613470
v 0.0000000 0.3784400 0.0759090
v 0.0000000 0.1340800 0.1983200
v 0.0000000 0.5324300 0.7011630
v 0.0000000 0.1410050 0.1566430
v 0.0000000 0.3788610 0.0776630
v 0.0000000 0.5140570 0.7024940
v 0.0000000 0.1376360 0.1553520
v 0.0000000 0.1373550 0.1542420
v 0.0000000 0.1383740 0.1544650
v 0.0000000 0.5334540 0.7015900
v 0.0000000 0.5325710 0.7018630
v 0.0000000 0.1337580 0.1948840
v 0.0000000 0.3790790 0.0768280
v 0.0000000 0.1422330 0.1567810
v 0.0000000 0.5338760 0.6622420
v 0.0000000 0.5317440 0.7019700
v 0.0000000 0.5129990 0.7037170
v 0.0000000 0.4467480 0.1075800
v 0.0000000 0.1350610 0.1977710
v 0.0000000 0.5321680 0.7033950
v 0.0000000 0.5311080 0.7037080
v 0.0000000 0.5318730 0.7026240
v 0.0000000 0.5327670 0.6622440
v 0.0000000 0.5336560 0.7022320
v 0.0000000 0.5327280 0.7025980
v 0.0000000 0.1428390 0.1584810
v 0.0000000 0.5106070 0.7032410
v 0.0000000 0.5337710 0.7029430
v 0.0000000 0.5330220 0.7034510
v 0.0000000 0.1397370 0.1555440
v 0.0000000 0.3805260 0.0776980
v 0.0000000 0.1449940 0.1590060
v 0.0000000 0.3825550 0.0837340
v 0.0000000 0.5299910 0.7064560
v 0.0000000 0.5318900 0.7058180
v 0.0000000 0.5323340 0.7072600
v 0.0000000 0.5296770 0.7073390
v 0.0000000 0.5374980 0.6631960
v 0.0000000 0.5151460 0.7015550
v 0.0000000 0.5155670 0.7024060
v 0.0000000 0.2835520 0.9544830
v 0.0000000 0.2823200 0.9563370
v 0.0000000 0.2812170 0.9565560
v 0.0000000 0.5347150 0.7044600
v 0.0000000 0.5336860 0.7043940
v 0.0000000 0.5340370 0.7034910
v 0.0000000 0.5145880 0.7034550
v 0.0000000 0.5345440 0.7056580
v 0.0000000 0.5355820 0.7053160
v 0.0000000 0.5158390 0.7032260
v 0.0000000 0.5334930 0.7077840
v 0.0000000 0.2829830 0.9607470
v 0.0000000 0.2821170 0.9582600
v 0.0000000 0.2840730 0.9589770
v 0.0000000 0.1442880 0.1606770
v 0.0000000 0.5385000 0.6653860
v 0.0000000 0.2848180 0.9613620
v 0.0000000 0.2827220 0.9616180
v 0.0000000 0.1236080 0.1932160
v 0.0000000 0.5328310 0.7050600
v 0.0000000 0.5347460 0.6638180
v 0.0000000 0.1465830 0.1620010
v 0.0000000 0.3802490 0.1063680
v 0.0000000 0.5357130 0.6646940
v 0.0000000 0.2852580 0.9580070
v 0.0000000 0.1266300 0.1919840
v 0.0000000 0.4507100 0.1084720
v 0.0000000 0.2855070 0.9570630
v 0.0000000 0.5292850 0.7016270
v 0.0000000 0.2849330 0.9558620
v 0.0000000 0.2861580 0.9565050
v 0.0000000 0.5277530 0.7025630
v 0.0000000 0.2857360 0.9551470
v 0.0000000 0.5370440 0.6667530
v 0.0000000 0.5303350 0.7014810
v 0.0000000 0.4476740 0.1037540
v 0.0000000 0.5297260 0.7022780
v 0.0000000 0.4488870 0.1058980
v 0.0000000 0.1828090 0.1865590
v 0.0000000 0.1241780 0.1908260
v 0.0000000 0.4514520 0.1069050
v 0.0000000 0.5334200 0.6633450
v 0.0000000 0.3811400 0.1067270
v 0.0000000 0.1833420 0.1845250
v 0.0000000 0.2860900 0.9584070
v 0.0000000 0.2869680 0.9570560
v 0.0000000 0.5303240 0.7029100
v 0.0000000 0.5290210 0.7041270
v 0.0000000 0.5280630 0.7036210
v 0.0000000 0.1844040 0.1885540
v 0.0000000 0.5337500 0.6650350
v 0.0000000 0.1458990 0.1577300
v 0.0000000 0.1406270 0.1550220
v 0.0000000 0.2870580 0.9560840
v 0.0000000 0.1260490 0.1882580
v 0.0000000 0.1234420 0.1896790
v 0.0000000 0.4499960 0.1018810
v 0.0000000 0.3802160 0.1037930
v 0.0000000 0.1393120 0.1535430
v 0.0000000 0.5545830 0.7222580
v 0.0000000 0.1846170 0.1854890
v 0.0000000 0.1403680 0.1537070
v 0.0000000 0.1834920 0.1920030
v 0.0000000 0.5309420 0.7020900
v 0.0000000 0.1272480 0.1894520
v 0.0000000 0.1851910 0.1909540
v 0.0000000 0.3828930 0.1049740
v 0.0000000 0.1408920 0.1527580
v 0.0000000 0.5526110 0.7238040
v 0.0000000 0.5545540 0.7240640
v 0.0000000 0.3816460 0.1032920
v 0.0000000 0.1417620 0.1536330
v 0.0000000 0.5539640 0.7251480
v 0.0000000 0.5284870 0.7049220
v 0.0000000 0.5507920 0.7244690
v 0.0000000 0.1210300 0.1869750
v 0.0000000 0.1228690 0.1869860
v 0.0000000 0.5520470 0.7253750
v 0.0000000 0.1239010 0.1872780
v 0.0000000 0.5354560 0.6658790
v 0.0000000 0.1437260 0.1696650
v 0.0000000 0.3810460 0.1018440
v 0.0000000 0.1867470 0.1899820
v 0.0000000 0.1868500 0.1883670
v 0.0000000 0.5556030 0.7255720
v 0.0000000 0.5341860 0.6661810
v 0.0000000 0.5549010 0.7268590
v 0.0000000 0.3817830 0.0990580
v 0.0000000 0.4447840 0.0975170
v 0.0000000 0.5326690 0.6656180
v 0.0000000 0.5539730 0.7268610
v 0.0000000 0.1233700 0.1849840
v 0.0000000 0.1850260 0.1874280
v 0.0000000 0.5526200 0.7265850
v 0.0000000 0.1864730 0.1866860
v 0.0000000 0.5353740 0.6677010
v 0.0000000 0.1448850 0.1704200
v 0.0000000 0.1261000 0.1847050
v 0.0000000 0.1214730 0.1838650
v 0.0000000 0.1457510 0.1678300
v 0.0000000 0.1856130 0.1848130
v 0.0000000 0.5276300 0.7085000
v 0.0000000 0.5302480 0.7087190
v 0.0000000 0.3817290 0.0972740
v 0.0000000 0.5285010 0.7091800
v 0.0000000 0.5348320 0.6683800
v 0.0000000 0.3834650 0.1076360
v 0.0000000 0.1464110 0.1698910
v 0.0000000 0.5264490 0.7087150
v 0.0000000 0.1871600 0.1851490
v 0.0000000 0.5269020 0.7094750
v 0.0000000 0.3839800 0.1086210
v 0.0000000 0.5361700 0.6682190
v 0.0000000 0.5278320 0.7102400
v 0.0000000 0.5355700 0.6692550
v 0.0000000 0.1461500 0.1668330
v 0.0000000 0.5260000 0.7105920
v 0.0000000 0.1461480 0.1642780
v 0.0000000 0.5289980 0.7111650
v 0.0000000 0.5260430 0.7116520
v 0.0000000 0.5403000 0.6657060
v 0.0000000 0.4483810 0.0991150
v 0.0000000 0.5275160 0.7123410
v 0.0000000 0.3863870 0.1064100
v 0.0000000 0.1839180 0.1826910
v 0.0000000 0.1845660 0.1836800
v 0.0000000 0.5328980 0.7099340
v 0.0000000 0.5331960 0.7089210
v 0.0000000 0.5342000 0.7095360
v 0.0000000 0.5392610 0.6664480
v 0.0000000 0.5319960 0.7084050
v 0.0000000 0.5026340 0.7055540
v 0.0000000 0.5395680 0.6674560
v 0.0000000 0.1262820 0.1860720
v 0.0000000 0.1285240 0.1880130
v 0.0000000 0.1843350 0.1797690
v 0.0000000 0.3844960 0.1039200
v 0.0000000 0.5412570 0.6680430
v 0.0000000 0.5320670 0.7092730
v 0.0000000 0.5012520 0.7056070
v 0.0000000 0.5310810 0.7096520
v 0.0000000 0.4468830 0.0963780
v 0.0000000 0.1255290 0.1836450
v 0.0000000 0.3870570 0.1050970
v 0.0000000 0.1479560 0.1666650
v 0.0000000 0.5381100 0.6675930
v 0.0000000 0.1486170 0.1647300
v 0.0000000 0.1853490 0.1794900
v 0.0000000 0.5353380 0.7079190
v 0.0000000 0.5343610 0.7081590
v 0.0000000 0.5387280 0.6685690
v 0.0000000 0.4494600 0.0979420
v 0.0000000 0.5016550 0.7066060
v 0.0000000 0.5028930 0.7066830
v 0.0000000 0.3881570 0.1063120
v 0.0000000 0.5401770 0.6691030
v 0.0000000 0.4508980 0.1000700
v 0.0000000 0.1857660 0.1832480
v 0.0000000 0.5352910 0.7093590
v 0.0000000 0.1858120 0.1816230
v 0.0000000 0.1513420 0.1688550
v 0.0000000 0.1284050 0.1843450
v 0.0000000 0.4373230 0.0957860
v 0.0000000 0.1490780 0.1710230
v 0.0000000 0.1876300 0.1835440
v 0.0000000 0.5343220 0.7103120
v 0.0000000 0.5331090 0.7107750
v 0.0000000 0.1876320 0.1814170
v 0.0000000 0.5346510 0.7112440
v 0.0000000 0.5335160 0.7121480
v 0.0000000 0.1285910 0.1861340
v 0.0000000 0.5367300 0.6690210
v 0.0000000 0.5358240 0.7125780
v 0.0000000 0.5354630 0.7137120
v 0.0000000 0.5339660 0.7136670
v 0.0000000 0.1863060 0.1798740
v 0.0000000 0.5367990 0.6698960
v 0.0000000 0.5323070 0.7110110
v 0.0000000 0.5013560 0.7076140
v 0.0000000 0.5032760 0.7075920
v 0.0000000 0.5312500 0.7106310
v 0.0000000 0.5309700 0.7114190
v 0.0000000 0.5319660 0.7123960
v 0.0000000 0.5026080 0.7083940
v 0.0000000 0.5354440 0.6701630
v 0.0000000 0.5323730 0.7142570
v 0.0000000 0.5355460 0.7100510
v 0.0000000 0.1886340 0.1797110
v 0.0000000 0.5017100 0.7099860
v 0.0000000 0.5361870 0.7108400
v 0.0000000 0.4368600 0.0924120
v 0.0000000 0.4390150 0.0933560
v 0.0000000 0.5470140 0.6679250
v 0.0000000 0.5493690 0.6681650
v 0.0000000 0.5357380 0.7118320
v 0.0000000 0.5473820 0.6689410
v 0.0000000 0.3903700 0.1065640
v 0.0000000 0.5492500 0.6701830
v 0.0000000 0.1884280 0.1912940
v 0.0000000 0.4396890 0.0921440
v 0.0000000 0.5295570 0.7098580
v 0.0000000 0.3863310 0.1015340
v 0.0000000 0.4336430 0.0904460
v 0.0000000 0.1532720 0.1649300
v 0.0000000 0.5299010 0.7105300
v 0.0000000 0.5462210 0.6685340
v 0.0000000 0.1894620 0.1886130
v 0.0000000 0.5475930 0.6701730
v 0.0000000 0.5467710 0.6701420
v 0.0000000 0.4416760 0.0945010
v 0.0000000 0.1285920 0.1905010
v 0.0000000 0.1898770 0.1917620
v 0.0000000 0.1881740 0.1934390
v 0.0000000 0.3886050 0.1032640
v 0.0000000 0.5308220 0.7121460
v 0.0000000 0.5502400 0.6694430
v 0.0000000 0.5494530 0.6711690
v 0.0000000 0.5506160 0.6716560
v 0.0000000 0.5298520 0.7128940
v 0.0000000 0.4426620 0.0906350
v 0.0000000 0.4395960 0.0890710
v 0.0000000 0.1901960 0.1890250
v 0.0000000 0.5309060 0.7136420
v 0.0000000 0.5496730 0.6726170
v 0.0000000 0.1296230 0.1922870
v 0.0000000 0.1890490 0.1868400
v 0.0000000 0.3908360 0.1039490
v 0.0000000 0.5486260 0.6723100
v 0.0000000 0.5313080 0.7150740
v 0.0000000 0.3825850 0.1003940
v 0.0000000 0.1482740 0.1633690
v 0.0000000 0.5289490 0.7120840
v 0.0000000 0.5278070 0.7133550
v 0.0000000 0.3826930 0.0990820
v 0.0000000 0.5286830 0.7143870
v 0.0000000 0.1902230 0.1933800
v 0.0000000 0.1910760 0.1920450
v 0.0000000 0.5300050 0.7148720
v 0.0000000 0.5457770 0.6695790
v 0.0000000 0.1913970 0.1892240
v 0.0000000 0.5449410 0.6694670
v 0.0000000 0.1504700 0.1619400
v 0.0000000 0.1938470 0.1936910
v 0.0000000 0.5462500 0.6709840
v 0.0000000 0.5451180 0.6708520
v 0.0000000 0.5228060 0.7022160
v 0.0000000 0.1938770 0.1925720
v 0.0000000 0.1295920 0.1899640
v 0.0000000 0.4430910 0.0926890
v 0.0000000 0.5431260 0.6692950
v 0.0000000 0.5439620 0.6689940
v 0.0000000 0.5224310 0.7035160
v 0.0000000 0.5442720 0.6700340
v 0.0000000 0.1501750 0.1609310
v 0.0000000 0.1306070 0.1920810
v 0.0000000 0.5205780 0.7030060
v 0.0000000 0.1326910 0.1947460
v 0.0000000 0.4454300 0.0932700
v 0.0000000 0.5211730 0.7036960
v 0.0000000 0.5436970 0.6710850
v 0.0000000 0.3836760 0.0959850
v 0.0000000 0.5212860 0.7045550
v 0.0000000 0.5222860 0.7050160
v 0.0000000 0.1307650 0.1903380
v 0.0000000 0.4436780 0.0902610
v 0.0000000 0.5209150 0.7058340
v 0.0000000 0.5453020 0.6722770
v 0.0000000 0.4366900 0.0897350
v 0.0000000 0.5236120 0.7031470
v 0.0000000 0.5461340 0.6734050
v 0.0000000 0.1891020 0.1828420
v 0.0000000 0.1895650 0.1807010
v 0.0000000 0.5238040 0.7056400
v 0.0000000 0.5441480 0.6725750
v 0.0000000 0.1519990 0.1640940
v 0.0000000 0.3870810 0.0965230
v 0.0000000 0.5454250 0.6738400
v 0.0000000 0.5446450 0.6740990
v 0.0000000 0.1902330 0.1873690
v 0.0000000 0.1520170 0.1622410
v 0.0000000 0.5506230 0.6741750
v 0.0000000 0.5515220 0.6743590
v 0.0000000 0.5494060 0.6741180
v 0.0000000 0.1900780 0.1861080
v 0.0000000 0.5235550 0.7066900
v 0.0000000 0.5217220 0.7084740
v 0.0000000 0.1911790 0.1861920
v 0.0000000 0.5508180 0.6762400
v 0.0000000 0.5498870 0.6756850
v 0.0000000 0.1301170 0.1878970
v 0.0000000 0.5240250 0.7083290
v 0.0000000 0.5521230 0.6760070
v 0.0000000 0.5472220 0.6747240
v 0.0000000 0.1923920 0.1874170
v 0.0000000 0.4368760 0.0831420
v 0.0000000 0.4408640 0.0852300
v 0.0000000 0.4380190 0.0881910
v 0.0000000 0.1321230 0.1874040
v 0.0000000 0.3877650 0.1012420
v 0.0000000 0.1511270 0.1595830
v 0.0000000 0.5516720 0.6771510
v 0.0000000 0.4427160 0.0871610
v 0.0000000 0.5510960 0.6777940
v 0.0000000 0.1947740 0.1887770
v 0.0000000 0.1297170 0.1860400
v 0.0000000 0.5521870 0.6783960
v 0.0000000 0.5529410 0.6781440
v 0.0000000 0.3906860 0.1027040
v 0.0000000 0.5516340 0.6791230
v 0.0000000 0.1294240 0.1845700
v 0.0000000 0.5188170 0.7034610
v 0.0000000 0.5498710 0.6770220
v 0.0000000 0.3884980 0.0986410
v 0.0000000 0.5472040 0.6777370
v 0.0000000 0.1518280 0.1611810
v 0.0000000 0.5189490 0.7042460
v 0.0000000 0.5503660 0.6783120
v 0.0000000 0.1897090 0.1839920
v 0.0000000 0.1319370 0.1852330
v 0.0000000 0.5188100 0.7050890
v 0.0000000 0.5508200 0.6791950
v 0.0000000 0.1319030 0.1860790
v 0.0000000 0.5189710 0.7059080
v 0.0000000 0.4442750 0.0876570
v 0.0000000 0.1530290 0.1603850
v 0.0000000 0.1912760 0.1835530
v 0.0000000 0.5173910 0.7037840
v 0.0000000 0.5177310 0.7045140
v 0.0000000 0.5166440 0.7039290
v 0.0000000 0.5473670 0.6757430
v 0.0000000 0.5166920 0.7051260
v 0.0000000 0.3883180 0.0960260
v 0.0000000 0.1538880 0.1625610
v 0.0000000 0.5179330 0.7056770
v 0.0000000 0.5456130 0.6757140
v 0.0000000 0.5445770 0.6756990
v 0.0000000 0.5168780 0.7063140
v 0.0000000 0.4437350 0.0845550
v 0.0000000 0.4420160 0.0830760
v 0.0000000 0.5456790 0.6776680
v 0.0000000 0.1325480 0.1904500
v 0.0000000 0.1325240 0.1923330
v 0.0000000 0.1903530 0.1810580
v 0.0000000 0.5448050 0.6771000
v 0.0000000 0.5185440 0.7100580
v 0.0000000 0.5526430 0.7281620
v 0.0000000 0.1534020 0.1590930
v 0.0000000 0.1545860 0.1615940
v 0.0000000 0.5491430 0.7246050
v 0.0000000 0.1916190 0.1807520
v 0.0000000 0.1558070 0.1620650
v 0.0000000 0.5480670 0.6787810
v 0.0000000 0.5182620 0.7076120
v 0.0000000 0.5505150 0.7264080
v 0.0000000 0.5493370 0.6807710
v 0.0000000 0.5171360 0.7078770
v 0.0000000 0.5483050 0.7246450
v 0.0000000 0.3832990 0.0949460
v 0.0000000 0.1444300 0.1840540
v 0.0000000 0.1453720 0.1854310
v 0.0000000 0.1414550 0.1854180
v 0.0000000 0.5470080 0.7227670
v 0.0000000 0.1453310 0.1835140
v 0.0000000 0.5465620 0.6793890
v 0.0000000 0.5483750 0.7274140
v 0.0000000 0.5480660 0.6816400
v 0.0000000 0.1927730 0.1835930
v 0.0000000 0.1932820 0.1857490
v 0.0000000 0.5476010 0.7263790
v 0.0000000 0.1465440 0.1848960
v 0.0000000 0.1462940 0.1834100
v 0.0000000 0.4452470 0.0855590
v 0.0000000 0.5487340 0.7285010
v 0.0000000 0.1474730 0.1842530
v 0.0000000 0.1952700 0.1852800
v 0.0000000 0.5213070 0.7097040
v 0.0000000 0.5381200 0.6703310
v 0.0000000 0.5408510 0.6699610
v 0.0000000 0.5219070 0.7105350
v 0.0000000 0.5503690 0.7292130
v 0.0000000 0.1459560 0.1811980
v 0.0000000 0.1482870 0.1828550
v 0.0000000 0.3850600 0.0932070
v 0.0000000 0.5387580 0.6713290
v 0.0000000 0.5420050 0.6715110
v 0.0000000 0.4453570 0.0842490
v 0.0000000 0.1475700 0.1856430
v 0.0000000 0.1928180 0.1813550
v 0.0000000 0.5421410 0.6748210
v 0.0000000 0.1937330 0.1812020
v 0.0000000 0.1471170 0.1809430
v 0.0000000 0.1929950 0.1797650
v 0.0000000 0.1942630 0.1795020
v 0.0000000 0.1348900 0.1940970
v 0.0000000 0.5232140 0.7110790
v 0.0000000 0.1947500 0.1809470
v 0.0000000 0.1960730 0.1826600
v 0.0000000 0.1359800 0.1953730
v 0.0000000 0.1363880 0.1910490
v 0.0000000 0.5558520 0.7290430
v 0.0000000 0.1485550 0.1869590
v 0.0000000 0.1486070 0.1844330
v 0.0000000 0.5554360 0.7318210
v 0.0000000 0.5587130 0.7305870
v 0.0000000 0.1333800 0.1920160
v 0.0000000 0.1497090 0.1873090
v 0.0000000 0.1500830 0.1853910
v 0.0000000 0.1498610 0.1837610
v 0.0000000 0.3838530 0.0900700
v 0.0000000 0.3858320 0.0924760
v 0.0000000 0.5107160 0.7055550
v 0.0000000 0.5401480 0.6746790
v 0.0000000 0.5387170 0.6724280
v 0.0000000 0.1335660 0.1906900
v 0.0000000 0.5523040 0.7311240
v 0.0000000 0.5421280 0.6758420
v 0.0000000 0.1496530 0.1822510
v 0.0000000 0.4477840 0.0950940
v 0.0000000 0.5434860 0.6735060
v 0.0000000 0.5429660 0.6743080
v 0.0000000 0.1345650 0.1913100
v 0.0000000 0.1480820 0.1811010
v 0.0000000 0.5549090 0.7332240
v 0.0000000 0.5584600 0.7334290
v 0.0000000 0.5244400 0.7119570
v 0.0000000 0.3862830 0.0936290
v 0.0000000 0.2768380 0.9524160
v 0.0000000 0.2747110 0.9495870
v 0.0000000 0.2764730 0.9509590
v 0.0000000 0.5049530 0.7059290
v 0.0000000 0.1510020 0.1800010
v 0.0000000 0.5048870 0.7067900
v 0.0000000 0.3873340 0.0940290
v 0.0000000 0.5225270 0.7122740
v 0.0000000 0.1496330 0.1793870
v 0.0000000 0.3870380 0.0928780
v 0.0000000 0.5081140 0.7051550
v 0.0000000 0.3866220 0.0916620
v 0.0000000 0.1526290 0.1809930
v 0.0000000 0.5257170 0.7128670
v 0.0000000 0.5525810 0.7327990
v 0.0000000 0.5259130 0.7138930
v 0.0000000 0.5505550 0.7309000
v 0.0000000 0.3879350 0.0929010
v 0.0000000 0.5484030 0.7296850
v 0.0000000 0.5228180 0.7133930
v 0.0000000 0.5087540 0.7063950
v 0.0000000 0.5243900 0.7131050
v 0.0000000 0.3878820 0.0917650
v 0.0000000 0.5362400 0.6708470
v 0.0000000 0.3873800 0.0906660
v 0.0000000 0.2795130 0.9578310
v 0.0000000 0.2782470 0.9558140
v 0.0000000 0.2787730 0.9546710
v 0.0000000 0.1513970 0.1841850
v 0.0000000 0.5363870 0.6716160
v 0.0000000 0.5513090 0.7322020
v 0.0000000 0.1512870 0.1865890
v 0.0000000 0.1335610 0.1858060
v 0.0000000 0.1320750 0.1838170
v 0.0000000 0.1528880 0.1822110
v 0.0000000 0.3896190 0.0978530
v 0.0000000 0.3901120 0.0965750
v 0.0000000 0.2779260 0.9544720
v 0.0000000 0.2778230 0.9515740
v 0.0000000 0.2788210 0.9530990
v 0.0000000 0.5348550 0.6727590
v 0.0000000 0.5370640 0.6743320
v 0.0000000 0.3880770 0.0940560
v 0.0000000 0.3901350 0.0949490
v 0.0000000 0.5193580 0.7109560
v 0.0000000 0.3888890 0.0929620
v 0.0000000 0.1523650 0.1873080
v 0.0000000 0.1538690 0.1830990
v 0.0000000 0.1339330 0.1873020
v 0.0000000 0.2795140 0.9535010
v 0.0000000 0.5205840 0.7116300
v 0.0000000 0.4464310 0.0927980
v 0.0000000 0.2798100 0.9546940
v 0.0000000 0.1348850 0.1880670
v 0.0000000 0.5400880 0.6757260
v 0.0000000 0.5208290 0.7126930
v 0.0000000 0.3884830 0.0909990
v 0.0000000 0.3890030 0.0917960
v 0.0000000 0.2822800 0.9508520
v 0.0000000 0.5460300 0.7229940
v 0.0000000 0.5460150 0.7255940
v 0.0000000 0.5163110 0.7114280
v 0.0000000 0.1359630 0.1881330
v 0.0000000 0.3835790 0.0881520
v 0.0000000 0.5185370 0.7119830
v 0.0000000 0.5378700 0.6754400
v 0.0000000 0.5376630 0.6762670
v 0.0000000 0.5179260 0.7129450
v 0.0000000 0.5441230 0.7245500
v 0.0000000 0.3846900 0.0889470
v 0.0000000 0.1499960 0.1762070
v 0.0000000 0.5217790 0.7136880
v 0.0000000 0.3850820 0.0877780
v 0.0000000 0.4518000 0.0972560
v 0.0000000 0.1351280 0.1856150
v 0.0000000 0.5449930 0.7267660
v 0.0000000 0.5453990 0.7277210
v 0.0000000 0.5434110 0.6762380
v 0.0000000 0.3857410 0.0891410
v 0.0000000 0.1350080 0.1868130
v 0.0000000 0.5192660 0.7141260
v 0.0000000 0.5439920 0.6773710
v 0.0000000 0.5437400 0.6783820
v 0.0000000 0.1509890 0.1772110
v 0.0000000 0.5464210 0.7294060
v 0.0000000 0.3836150 0.0866090
v 0.0000000 0.4521120 0.0940510
v 0.0000000 0.5203020 0.7146830
v 0.0000000 0.5210170 0.7150230
v 0.0000000 0.1365200 0.1873270
v 0.0000000 0.3836290 0.0843980
v 0.0000000 0.1360210 0.1865220
v 0.0000000 0.5407440 0.6764540
v 0.0000000 0.5419590 0.6770460
v 0.0000000 0.1512710 0.1750170
v 0.0000000 0.5200980 0.7161170
v 0.0000000 0.5457790 0.7286750
v 0.0000000 0.5425980 0.6777610
v 0.0000000 0.4514140 0.0927960
v 0.0000000 0.1367480 0.1857850
v 0.0000000 0.3850350 0.0866720
v 0.0000000 0.1362430 0.1849430
v 0.0000000 0.4483500 0.0914040
v 0.0000000 0.5234070 0.7144860
v 0.0000000 0.5477620 0.7306280
v 0.0000000 0.5427320 0.6787680
v 0.0000000 0.5223690 0.7146180
v 0.0000000 0.2803470 0.9611660
v 0.0000000 0.2790360 0.9612460
v 0.0000000 0.2791870 0.9594920
v 0.0000000 0.2806900 0.9604200
v 0.0000000 0.3846480 0.0850480
v 0.0000000 0.5442560 0.6791220
v 0.0000000 0.1504880 0.1718950
v 0.0000000 0.1386150 0.1900010
v 0.0000000 0.2788790 0.9640320
v 0.0000000 0.2788350 0.9659830
v 0.0000000 0.2795450 0.9643790
v 0.0000000 0.5237390 0.7158500
v 0.0000000 0.5253630 0.7160400
v 0.0000000 0.2780720 0.9635950
v 0.0000000 0.2794470 0.9629110
v 0.0000000 0.2784510 0.9628550
v 0.0000000 0.3862170 0.0851100
v 0.0000000 0.5249550 0.7169870
v 0.0000000 0.1383750 0.1886450
v 0.0000000 0.4467140 0.0888630
v 0.0000000 0.1377230 0.1866590
v 0.0000000 0.5455630 0.6820280
v 0.0000000 0.5443920 0.6801900
v 0.0000000 0.2801380 0.9633650
v 0.0000000 0.5219150 0.7157000
v 0.0000000 0.5432530 0.6798690
v 0.0000000 0.2803240 0.9649000
v 0.0000000 0.5215140 0.7167420
v 0.0000000 0.2809210 0.9635600
v 0.0000000 0.4481710 0.0898610
v 0.0000000 0.1537780 0.1720010
v 0.0000000 0.1538070 0.1737220
v 0.0000000 0.2816400 0.9642700
v 0.0000000 0.5236550 0.7169240
v 0.0000000 0.5433680 0.6815240
v 0.0000000 0.2788510 0.9621410
v 0.0000000 0.4476260 0.0880700
v 0.0000000 0.1525550 0.1778650
v 0.0000000 0.5439110 0.6823840
v 0.0000000 0.2800260 0.9618950
v 0.0000000 0.3869410 0.0882090
v 0.0000000 0.3869250 0.0866850
v 0.0000000 0.1535150 0.1781170
v 0.0000000 0.2807290 0.9623140
v 0.0000000 0.5264070 0.7147120
v 0.0000000 0.4471840 0.0851950
v 0.0000000 0.2814470 0.9612070
v 0.0000000 0.1230860 0.1804340
v 0.0000000 0.1277710 0.1815580
v 0.0000000 0.1244400 0.1813810
v 0.0000000 0.5269270 0.7155780
v 0.0000000 0.1243950 0.1821890
v 0.0000000 0.2816570 0.9628770
v 0.0000000 0.5406330 0.6773700
v 0.0000000 0.5376360 0.6780590
v 0.0000000 0.5276810 0.7162730
v 0.0000000 0.5375730 0.6771930
v 0.0000000 0.2818890 0.9620920
v 0.0000000 0.1280690 0.1832970
v 0.0000000 0.5371380 0.6790460
v 0.0000000 0.5409560 0.6781990
v 0.0000000 0.2826610 0.9625270
v 0.0000000 0.5402170 0.6795310
v 0.0000000 0.3885130 0.0898370
v 0.0000000 0.5258860 0.7153520
v 0.0000000 0.5264850 0.7160320
v 0.0000000 0.1286430 0.1825210
v 0.0000000 0.4516830 0.0887970
v 0.0000000 0.1514700 0.1704430
v 0.0000000 0.3897690 0.0890060
v 0.0000000 0.3887830 0.0876340
v 0.0000000 0.5270240 0.7167660
v 0.0000000 0.5416580 0.6789560
v 0.0000000 0.2807680 0.9579060
v 0.0000000 0.5260930 0.7168740
v 0.0000000 0.1256730 0.1784440
v 0.0000000 0.1272530 0.1808090
v 0.0000000 0.1526980 0.1705110
v 0.0000000 0.2799900 0.9590160
v 0.0000000 0.2809400 0.9588800
v 0.0000000 0.3915110 0.0876570
v 0.0000000 0.5426480 0.6805100
v 0.0000000 0.5414400 0.6804070
v 0.0000000 0.3876550 0.0850660
v 0.0000000 0.1276890 0.1790730
v 0.0000000 0.4506090 0.0865950
v 0.0000000 0.5345660 0.7006440
v 0.0000000 0.5342630 0.7014310
v 0.0000000 0.5350770 0.7018120
v 0.0000000 0.5423480 0.6817510
v 0.0000000 0.1278640 0.1781350
v 0.0000000 0.1272680 0.1769720
v 0.0000000 0.1260390 0.1772970
v 0.0000000 0.5344340 0.7020210
v 0.0000000 0.5345670 0.7025220
v 0.0000000 0.5352750 0.7024550
v 0.0000000 0.1524730 0.1687050
v 0.0000000 0.2815430 0.9535150
v 0.0000000 0.5429790 0.6827820
v 0.0000000 0.5399570 0.6814060
v 0.0000000 0.5416800 0.6821590
v 0.0000000 0.1268080 0.1752680
v 0.0000000 0.5354050 0.7030840
v 0.0000000 0.5348230 0.7032430
v 0.0000000 0.5355090 0.7040090
v 0.0000000 0.5422160 0.6831450
v 0.0000000 0.5409940 0.6825570
v 0.0000000 0.4491020 0.0843340
v 0.0000000 0.5414850 0.6835760
v 0.0000000 0.1537370 0.1847590
v 0.0000000 0.1533520 0.1874910
v 0.0000000 0.1285020 0.1801390
v 0.0000000 0.4524280 0.0859840
v 0.0000000 0.2820740 0.9599030
v 0.0000000 0.1296270 0.1807510
v 0.0000000 0.5539220 0.6781600
v 0.0000000 0.5534630 0.6792170
v 0.0000000 0.1292870 0.1769340
v 0.0000000 0.1543450 0.1814830
v 0.0000000 0.3938640 0.1047450
v 0.0000000 0.1541070 0.1802470
v 0.0000000 0.1297900 0.1790530
v 0.0000000 0.5653010 0.6798330
v 0.0000000 0.5667700 0.6785640
v 0.0000000 0.5672400 0.6796700
v 0.0000000 0.4520970 0.1086440
v 0.0000000 0.5657850 0.6809220
v 0.0000000 0.1886620 0.2171570
v 0.0000000 0.5363460 0.7134780
v 0.0000000 0.5677130 0.6812160
v 0.0000000 0.5361570 0.7149440
v 0.0000000 0.5380060 0.7146520
v 0.0000000 0.5661030 0.6826040
v 0.0000000 0.1539360 0.1764900
v 0.0000000 0.1309990 0.1790550
v 0.0000000 0.5350740 0.7149120
v 0.0000000 0.1307620 0.1781940
v 0.0000000 0.1878910 0.2163120
v 0.0000000 0.5626990 0.6775000
v 0.0000000 0.5634480 0.6738260
v 0.0000000 0.5645530 0.6760050
v 0.0000000 0.1309980 0.1773910
v 0.0000000 0.5629960 0.6785500
v 0.0000000 0.5663500 0.6774580
v 0.0000000 0.5354090 0.7171580
v 0.0000000 0.5375080 0.7173910
v 0.0000000 0.1553680 0.1784320
v 0.0000000 0.5344430 0.7155970
v 0.0000000 0.3914440 0.1013360
v 0.0000000 0.1552130 0.1765350
v 0.0000000 0.1319520 0.1782650
v 0.0000000 0.1893900 0.2141970
v 0.0000000 0.5636490 0.6794510
v 0.0000000 0.5333070 0.7161230
v 0.0000000 0.4532690 0.1060220
v 0.0000000 0.3924850 0.1003070
v 0.0000000 0.1294840 0.1834210
v 0.0000000 0.3911290 0.0986170
v 0.0000000 0.5615170 0.6771930
v 0.0000000 0.5621400 0.6755010
v 0.0000000 0.5613640 0.6790090
v 0.0000000 0.4519030 0.1038700
v 0.0000000 0.1922880 0.2172990
v 0.0000000 0.1306410 0.1827210
v 0.0000000 0.1311450 0.1818760
v 0.0000000 0.5611350 0.6801510
v 0.0000000 0.1550980 0.1731420
v 0.0000000 0.5370080 0.7188280
v 0.0000000 0.5394790 0.7171370
v 0.0000000 0.5368030 0.7200040
v 0.0000000 0.4538220 0.1097390
v 0.0000000 0.1312250 0.1809840
v 0.0000000 0.1556860 0.1756540
v 0.0000000 0.5627970 0.6806770
v 0.0000000 0.4546860 0.1079400
v 0.0000000 0.5345510 0.7181880
v 0.0000000 0.5635570 0.6824250
v 0.0000000 0.3925410 0.1079530
v 0.0000000 0.5346140 0.7190960
v 0.0000000 0.1328080 0.1829280
v 0.0000000 0.1560690 0.1733170
v 0.0000000 0.5356950 0.7195490
v 0.0000000 0.5348590 0.7207700
v 0.0000000 0.1571340 0.1750960
v 0.0000000 0.1543840 0.1870880
v 0.0000000 0.4573130 0.1077930
v 0.0000000 0.1549610 0.1839370
v 0.0000000 0.5612170 0.6821600
v 0.0000000 0.1099910 0.2059640
v 0.0000000 0.1323050 0.1798520
v 0.0000000 0.1086920 0.2055700
v 0.0000000 0.5671660 0.6763630
v 0.0000000 0.5318440 0.7176700
v 0.0000000 0.5727510 0.7042130
v 0.0000000 0.5742420 0.7031160
v 0.0000000 0.5335190 0.7177160
v 0.0000000 0.5659620 0.6747630
v 0.0000000 0.1337490 0.1820060
v 0.0000000 0.4568510 0.1045180
v 0.0000000 0.4534380 0.1025510
v 0.0000000 0.5723430 0.7066880
v 0.0000000 0.1561170 0.1841100
v 0.0000000 0.1559930 0.1855520
v 0.0000000 0.1324590 0.1791440
v 0.0000000 0.1569210 0.1862770
v 0.0000000 0.1541230 0.1890770
v 0.0000000 0.5308130 0.7182190
v 0.0000000 0.5715570 0.7075070
v 0.0000000 0.5712100 0.7042660
v 0.0000000 0.5318140 0.7185890
v 0.0000000 0.1552330 0.1821610
v 0.0000000 0.1331940 0.1774780
v 0.0000000 0.5328690 0.7189870
v 0.0000000 0.1553030 0.1800570
v 0.0000000 0.5686530 0.6813540
v 0.0000000 0.5340150 0.7199950
v 0.0000000 0.1340950 0.1793950
v 0.0000000 0.1561840 0.1825530
v 0.0000000 0.5055080 0.7077240
v 0.0000000 0.1338530 0.1785480
v 0.0000000 0.5047550 0.7086260
v 0.0000000 0.4520570 0.1004470
v 0.0000000 0.1560920 0.1799860
v 0.0000000 0.5318090 0.7203020
v 0.0000000 0.1368830 0.1778020
v 0.0000000 0.1563010 0.1810030
v 0.0000000 0.5314570 0.7196420
v 0.0000000 0.5319850 0.7210420
v 0.0000000 0.5321460 0.7218150
v 0.0000000 0.5045200 0.7105010
v 0.0000000 0.1573140 0.1827170
v 0.0000000 0.5680900 0.6823780
v 0.0000000 0.1596120 0.1816720
v 0.0000000 0.5058570 0.7106610
v 0.0000000 0.5359660 0.7212100
v 0.0000000 0.5374050 0.7215210
v 0.0000000 0.5675480 0.6850970
v 0.0000000 0.5084570 0.7080450
v 0.0000000 0.5697250 0.7047480
v 0.0000000 0.5703470 0.7063000
v 0.0000000 0.5377480 0.7222610
v 0.0000000 0.2794250 0.9721830
v 0.0000000 0.1582730 0.1867770
v 0.0000000 0.1566600 0.1877340
v 0.0000000 0.2799670 0.9701650
v 0.0000000 0.5660820 0.6874050
v 0.0000000 0.5680920 0.6857840
v 0.0000000 0.1585400 0.1856260
v 0.0000000 0.1580570 0.1844330
v 0.0000000 0.5702870 0.7079530
v 0.0000000 0.5673200 0.6878840
v 0.0000000 0.5716490 0.7097100
v 0.0000000 0.5363650 0.7224220
v 0.0000000 0.5068370 0.7087260
v 0.0000000 0.2806150 0.9715060
v 0.0000000 0.2803030 0.9732790
v 0.0000000 0.2813230 0.9720750
v 0.0000000 0.5072200 0.7106060
v 0.0000000 0.5095960 0.7092760
v 0.0000000 0.1605580 0.1828700
v 0.0000000 0.5095990 0.7105280
v 0.0000000 0.4558520 0.1013830
v 0.0000000 0.2807140 0.9690560
v 0.0000000 0.2808350 0.9679660
v 0.0000000 0.5721270 0.7029800
v 0.0000000 0.2819820 0.9688470
v 0.0000000 0.5718560 0.7012160
v 0.0000000 0.2825340 0.9703580
v 0.0000000 0.5643970 0.6863560
v 0.0000000 0.5120360 0.7047220
v 0.0000000 0.5123730 0.7058470
v 0.0000000 0.2837600 0.9699160
v 0.0000000 0.5349660 0.7218590
v 0.0000000 0.5705750 0.7027300
v 0.0000000 0.5704010 0.7012050
v 0.0000000 0.5109850 0.7072780
v 0.0000000 0.5354380 0.7231840
v 0.0000000 0.2814120 0.9736500
v 0.0000000 0.2819530 0.9728830
v 0.0000000 0.5336770 0.7224510
v 0.0000000 0.5682880 0.7015320
v 0.0000000 0.5684670 0.7029900
v 0.0000000 0.5154290 0.7044100
v 0.0000000 0.2825270 0.9743740
v 0.0000000 0.2834460 0.9750390
v 0.0000000 0.5628390 0.6845570
v 0.0000000 0.5342710 0.7238490
v 0.0000000 0.4597090 0.1095900
v 0.0000000 0.5325550 0.7228910
v 0.0000000 0.2824090 0.9763560
v 0.0000000 0.5151580 0.7064840
v 0.0000000 0.2850310 0.9729820
v 0.0000000 0.2847060 0.9716380
v 0.0000000 0.2863240 0.9724230
v 0.0000000 0.5750580 0.7080090
v 0.0000000 0.2856290 0.9710760
v 0.0000000 0.2871300 0.9722080
v 0.0000000 0.5756410 0.7088200
v 0.0000000 0.1604690 0.1854930
v 0.0000000 0.2832400 0.9717520
v 0.0000000 0.1595430 0.1869710
v 0.0000000 0.4581390 0.1046130
v 0.0000000 0.5766210 0.7095200
v 0.0000000 0.2830100 0.9726960
v 0.0000000 0.1604900 0.1838970
v 0.0000000 0.4603810 0.1050860
v 0.0000000 0.5659870 0.6889340
v 0.0000000 0.5741460 0.7091330
v 0.0000000 0.5126040 0.7080910
v 0.0000000 0.5754230 0.7104780
v 0.0000000 0.2842100 0.9736890
v 0.0000000 0.1351890 0.1812280
v 0.0000000 0.5774620 0.7108890
v 0.0000000 0.1614260 0.1813450
v 0.0000000 0.5641270 0.6891470
v 0.0000000 0.1362070 0.1786610
v 0.0000000 0.5158760 0.7077560
v 0.0000000 0.5767870 0.7128340
v 0.0000000 0.5782550 0.7135400
v 0.0000000 0.5690610 0.6842110
v 0.0000000 0.5147670 0.7086740
v 0.0000000 0.5754990 0.7113200
v 0.0000000 0.1563670 0.1785540
v 0.0000000 0.5163290 0.7103460
v 0.0000000 0.1296170 0.1757220
v 0.0000000 0.5219210 0.7177050
v 0.0000000 0.1278560 0.1749370
v 0.0000000 0.5755310 0.7121720
v 0.0000000 0.1572990 0.1794590
v 0.0000000 0.5244740 0.7179090
v 0.0000000 0.4641040 0.1093760
v 0.0000000 0.5153140 0.7104720
v 0.0000000 0.4100300 0.0745220
v 0.0000000 0.4110590 0.0744650
v 0.0000000 0.4111440 0.0755730
v 0.0000000 0.4100700 0.0759700
v 0.0000000 0.5240770 0.7187020
v 0.0000000 0.1575840 0.1784390
v 0.0000000 0.1572300 0.1761990
v 0.0000000 0.1300510 0.1749970
v 0.0000000 0.4618910 0.1070510
v 0.0000000 0.1293740 0.1739790
v 0.0000000 0.1278100 0.1738790
v 0.0000000 0.5291160 0.7174360
v 0.0000000 0.5131020 0.7098540
v 0.0000000 0.5284290 0.7177790
v 0.0000000 0.5739910 0.7100790
v 0.0000000 0.5278240 0.7180670
v 0.0000000 0.5738890 0.7109840
v 0.0000000 0.1307060 0.1765830
v 0.0000000 0.5300210 0.7175070
v 0.0000000 0.4621150 0.1044580
v 0.0000000 0.4101110 0.0710870
v 0.0000000 0.4111020 0.0726960
v 0.0000000 0.5099990 0.7073950
v 0.0000000 0.1584390 0.1775900
v 0.0000000 0.5296430 0.7187710
v 0.0000000 0.5709770 0.7105210
v 0.0000000 0.5708850 0.7119690
v 0.0000000 0.4129000 0.0724230
v 0.0000000 0.1295510 0.1719000
v 0.0000000 0.5303720 0.7192700
v 0.0000000 0.4112970 0.0709620
v 0.0000000 0.5569780 0.6783390
v 0.0000000 0.5582520 0.6774880
v 0.0000000 0.5585960 0.6785770
v 0.0000000 0.5583670 0.6798800
v 0.0000000 0.5106040 0.7098080
v 0.0000000 0.4123720 0.0711900
v 0.0000000 0.5732960 0.7120430
v 0.0000000 0.5745680 0.7119540
v 0.0000000 0.5739420 0.7128610
v 0.0000000 0.5595610 0.6772310
v 0.0000000 0.5604790 0.6764350
v 0.0000000 0.5607320 0.6782080
v 0.0000000 0.5597290 0.6783770
v 0.0000000 0.4586970 0.1022020
v 0.0000000 0.5115660 0.7090550
v 0.0000000 0.1609710 0.1784720
v 0.0000000 0.5284360 0.7191310
v 0.0000000 0.4578280 0.1004890
v 0.0000000 0.5294840 0.7196110
v 0.0000000 0.5288440 0.7198640
v 0.0000000 0.5593850 0.6801690
v 0.0000000 0.1312270 0.1730190
v 0.0000000 0.4598380 0.1028880
v 0.0000000 0.4137920 0.0712160
v 0.0000000 0.5304340 0.7200570
v 0.0000000 0.5306960 0.7207240
v 0.0000000 0.5115340 0.7107870
v 0.0000000 0.5310250 0.7216760
v 0.0000000 0.1315780 0.1756640
v 0.0000000 0.1611310 0.1770590
v 0.0000000 0.1321830 0.1766330
v 0.0000000 0.5295690 0.7203580
v 0.0000000 0.5300120 0.7209560
v 0.0000000 0.5711300 0.7137990
v 0.0000000 0.5748200 0.7163340
v 0.0000000 0.1322590 0.1738490
v 0.0000000 0.5293240 0.7211600
v 0.0000000 0.5302250 0.7216320
v 0.0000000 0.5303790 0.7224120
v 0.0000000 0.5294780 0.7218550
v 0.0000000 0.5295820 0.7227030
v 0.0000000 0.4588130 0.1003820
v 0.0000000 0.5066570 0.7115000
v 0.0000000 0.5255320 0.7177890
v 0.0000000 0.5600250 0.6816880
v 0.0000000 0.5266300 0.7177260
v 0.0000000 0.5081860 0.7114760
v 0.0000000 0.5672340 0.7018630
v 0.0000000 0.5676360 0.7041230
v 0.0000000 0.5271410 0.7185520
v 0.0000000 0.4592950 0.0979370
v 0.0000000 0.5261880 0.7186750
v 0.0000000 0.1336140 0.1724250
v 0.0000000 0.1316950 0.1714630
v 0.0000000 0.5678300 0.7059190
v 0.0000000 0.5268050 0.7194480
v 0.0000000 0.1303590 0.1707150
v 0.0000000 0.5663700 0.7027970
v 0.0000000 0.5581670 0.6817380
v 0.0000000 0.1328380 0.1710720
v 0.0000000 0.5588740 0.6827430
v 0.0000000 0.1611970 0.1747180
v 0.0000000 0.5658530 0.7043140
v 0.0000000 0.5252240 0.7188380
v 0.0000000 0.1592700 0.1745670
v 0.0000000 0.5667200 0.7052270
v 0.0000000 0.4612220 0.1018960
v 0.0000000 0.5595880 0.6843900
v 0.0000000 0.5155580 0.7126430
v 0.0000000 0.5666340 0.7064590
v 0.0000000 0.5547910 0.6778020
v 0.0000000 0.5564790 0.6790570
v 0.0000000 0.5558860 0.6796040
v 0.0000000 0.5251060 0.7195460
v 0.0000000 0.5239080 0.7195440
v 0.0000000 0.1611910 0.1801420
v 0.0000000 0.1348610 0.1752160
v 0.0000000 0.5695530 0.7065710
v 0.0000000 0.5250370 0.7203000
v 0.0000000 0.5258730 0.7196880
v 0.0000000 0.5134290 0.7109600
v 0.0000000 0.5140320 0.7117450
v 0.0000000 0.4639570 0.1033840
v 0.0000000 0.5266270 0.7202440
v 0.0000000 0.5259550 0.7202630
v 0.0000000 0.1340910 0.1738180
v 0.0000000 0.5572460 0.6810720
v 0.0000000 0.4608180 0.1009050
v 0.0000000 0.5694150 0.7095890
v 0.0000000 0.5561390 0.6807360
v 0.0000000 0.5280120 0.7198900
v 0.0000000 0.1609430 0.1867920
v 0.0000000 0.5543120 0.6790180
v 0.0000000 0.4619240 0.0987140
v 0.0000000 0.5273990 0.7201510
v 0.0000000 0.5676520 0.7072620
v 0.0000000 0.5176780 0.7143420
v 0.0000000 0.5665080 0.7088140
v 0.0000000 0.5682320 0.7095280
v 0.0000000 0.5553420 0.6810050
v 0.0000000 0.1642230 0.1836060
v 0.0000000 0.5544760 0.6812510
v 0.0000000 0.1638800 0.1864140
v 0.0000000 0.1626510 0.1877770
v 0.0000000 0.5150080 0.7148190
v 0.0000000 0.5254610 0.7210250
v 0.0000000 0.5258960 0.7217260
v 0.0000000 0.5220140 0.7220630
v 0.0000000 0.5266160 0.7209400
v 0.0000000 0.1644930 0.1848220
v 0.0000000 0.5638780 0.7035840
v 0.0000000 0.5634550 0.7045730
v 0.0000000 0.5652350 0.7057380
v 0.0000000 0.5266900 0.7216440
v 0.0000000 0.5159170 0.7164250
v 0.0000000 0.1345820 0.1839440
v 0.0000000 0.5572940 0.6832490
v 0.0000000 0.1345280 0.1829700
v 0.0000000 0.5233390 0.7227470
v 0.0000000 0.5260430 0.7224200
v 0.0000000 0.5245990 0.7239740
v 0.0000000 0.5222490 0.7236870
v 0.0000000 0.5652470 0.7083050
v 0.0000000 0.5268090 0.7226250
v 0.0000000 0.5585380 0.6844820
v 0.0000000 0.5574450 0.6857120
v 0.0000000 0.1629420 0.1827850
v 0.0000000 0.5124200 0.7129030
v 0.0000000 0.5559230 0.6827510
v 0.0000000 0.4526640 0.0973290
v 0.0000000 0.5115410 0.7131940
v 0.0000000 0.5621210 0.7040480
v 0.0000000 0.4543290 0.0978340
v 0.0000000 0.5283530 0.7206800
v 0.0000000 0.5621490 0.7059210
v 0.0000000 0.1627000 0.1811330
v 0.0000000 0.5274880 0.7208460
v 0.0000000 0.5552290 0.6842840
v 0.0000000 0.5636400 0.7087150
v 0.0000000 0.5276130 0.7215390
v 0.0000000 0.5565960 0.6847380
v 0.0000000 0.5285990 0.7213500
v 0.0000000 0.5093640 0.7123100
v 0.0000000 0.5102010 0.7131690
v 0.0000000 0.5285130 0.7230120
v 0.0000000 0.5287790 0.7220310
v 0.0000000 0.5081150 0.7125180
v 0.0000000 0.5278840 0.7222700
v 0.0000000 0.3944760 0.1038590
v 0.0000000 0.2849450 0.9804400
v 0.0000000 0.2849030 0.9794250
v 0.0000000 0.2860350 0.9798680
v 0.0000000 0.1638490 0.1812920
v 0.0000000 0.1647570 0.1825890
v 0.0000000 0.5613040 0.7075100
v 0.0000000 0.5091600 0.7144480
v 0.0000000 0.5100350 0.7147310
v 0.0000000 0.1100520 0.2023860
v 0.0000000 0.5271740 0.7232450
v 0.0000000 0.5109450 0.7146320
v 0.0000000 0.5603570 0.6859040
v 0.0000000 0.2914360 0.9755310
v 0.0000000 0.2896390 0.9731460
v 0.0000000 0.2914790 0.9740600
v 0.0000000 0.1118180 0.2046770
v 0.0000000 0.5627300 0.6871810
v 0.0000000 0.5663440 0.7099960
v 0.0000000 0.5656400 0.7093640
v 0.0000000 0.4108600 0.0682710
v 0.0000000 0.4107500 0.0691860
v 0.0000000 0.4086790 0.0700980
v 0.0000000 0.4098700 0.0683390
v 0.0000000 0.4109060 0.0675490
v 0.0000000 0.4100800 0.0674650
v 0.0000000 0.4109130 0.0668150
v 0.0000000 0.4102270 0.0667220
v 0.0000000 0.5122090 0.7145770
v 0.0000000 0.4104180 0.0659850
v 0.0000000 0.5228970 0.7259690
v 0.0000000 0.1115200 0.2023550
v 0.0000000 0.5614890 0.6873270
v 0.0000000 0.5099930 0.7155400
v 0.0000000 0.5217740 0.7266000
v 0.0000000 0.5229890 0.7274330
v 0.0000000 0.2904970 0.9775920
v 0.0000000 0.2909800 0.9787930
v 0.0000000 0.2886370 0.9801070
v 0.0000000 0.5651210 0.7106500
v 0.0000000 0.2914110 0.9774350
v 0.0000000 0.5590680 0.6863570
v 0.0000000 0.5637760 0.7099930
v 0.0000000 0.5120210 0.7154290
v 0.0000000 0.5110680 0.7161670
v 0.0000000 0.4119010 0.0689200
v 0.0000000 0.4119410 0.0677160
v 0.0000000 0.2950960 0.9761300
v 0.0000000 0.2936430 0.9764340
v 0.0000000 0.2930280 0.9738770
v 0.0000000 0.5622180 0.6890440
v 0.0000000 0.4128160 0.0692380
v 0.0000000 0.5690180 0.7108160
v 0.0000000 0.2903500 0.9768910
v 0.0000000 0.2902920 0.9754800
v 0.0000000 0.4128920 0.0683120
v 0.0000000 0.2891370 0.9766230
v 0.0000000 0.5612210 0.6891760
v 0.0000000 0.1299380 0.1687800
v 0.0000000 0.1292030 0.1688340
v 0.0000000 0.5099950 0.7167420
v 0.0000000 0.2924610 0.9760960
v 0.0000000 0.5109780 0.7171140
v 0.0000000 0.5616110 0.6908790
v 0.0000000 0.5640660 0.6916280
v 0.0000000 0.1315400 0.1696560
v 0.0000000 0.4135320 0.0691950
v 0.0000000 0.4137290 0.0683110
v 0.0000000 0.5137370 0.7158960
v 0.0000000 0.3953290 0.1046990
v 0.0000000 0.5559100 0.6857540
v 0.0000000 0.1300750 0.1679300
v 0.0000000 0.1308020 0.1672960
v 0.0000000 0.5565200 0.6871000
v 0.0000000 0.5680060 0.7109150
v 0.0000000 0.4119640 0.0668610
v 0.0000000 0.2924100 0.9773730
v 0.0000000 0.2922200 0.9786210
v 0.0000000 0.4111870 0.0661040
v 0.0000000 0.5689510 0.7121720
v 0.0000000 0.1126850 0.2016270
v 0.0000000 0.1106840 0.2014910
v 0.0000000 0.4114690 0.0653490
v 0.0000000 0.1656360 0.1881350
v 0.0000000 0.4119860 0.0661380
v 0.0000000 0.5709400 0.7128240
v 0.0000000 0.4124040 0.0653230
v 0.0000000 0.5140400 0.7169770
v 0.0000000 0.5154940 0.7176000
v 0.0000000 0.5580400 0.6874940
v 0.0000000 0.4128360 0.0670260
v 0.0000000 0.1132710 0.2049330
v 0.0000000 0.5719370 0.7169130
v 0.0000000 0.4126820 0.0661050
v 0.0000000 0.1674880 0.1861310
v 0.0000000 0.5694290 0.7137420
v 0.0000000 0.4144630 0.0676250
v 0.0000000 0.5601620 0.6894760
v 0.0000000 0.4135450 0.0666380
v 0.0000000 0.4143920 0.0666540
v 0.0000000 0.5318860 0.7232120
v 0.0000000 0.4134640 0.0660090
v 0.0000000 0.4131620 0.0651110
v 0.0000000 0.5007830 0.7110450
v 0.0000000 0.5032120 0.7112860
v 0.0000000 0.4140000 0.0650490
v 0.0000000 0.4146160 0.0657420
v 0.0000000 0.2837560 0.9772950
v 0.0000000 0.2844030 0.9754550
v 0.0000000 0.5031320 0.7121470
v 0.0000000 0.5004970 0.7118920
v 0.0000000 0.5596180 0.6915240
v 0.0000000 0.2830040 0.9767770
v 0.0000000 0.1663800 0.1836080
v 0.0000000 0.5662280 0.7108970
v 0.0000000 0.5048280 0.7114220
v 0.0000000 0.1655750 0.1814010
v 0.0000000 0.5564030 0.6898910
v 0.0000000 0.1664730 0.1828270
v 0.0000000 0.1162120 0.2050830
v 0.0000000 0.1329750 0.1702540
v 0.0000000 0.2839440 0.9789410
v 0.0000000 0.2846930 0.9776760
v 0.0000000 0.5048050 0.7122800
v 0.0000000 0.1323940 0.1689110
v 0.0000000 0.1669630 0.1844850
v 0.0000000 0.2831230 0.9785110
v 0.0000000 0.5662260 0.7126140
v 0.0000000 0.5680140 0.7133400
v 0.0000000 0.5038800 0.7130610
v 0.0000000 0.5009480 0.7131450
v 0.0000000 0.5310430 0.7235510
v 0.0000000 0.5021420 0.7144300
v 0.0000000 0.1148990 0.2029890
v 0.0000000 0.5037840 0.7142540
v 0.0000000 0.5692350 0.6896750
v 0.0000000 0.2858870 0.9748360
v 0.0000000 0.2860880 0.9766290
v 0.0000000 0.5652310 0.7120810
v 0.0000000 0.1319530 0.1663200
v 0.0000000 0.1307720 0.1663800
v 0.0000000 0.1621360 0.1745920
v 0.0000000 0.5055230 0.7135360
v 0.0000000 0.4148600 0.0647940
v 0.0000000 0.5651150 0.7138680
v 0.0000000 0.1310650 0.1655380
v 0.0000000 0.1620720 0.1790910
v 0.0000000 0.1314600 0.1647180
v 0.0000000 0.1629260 0.1796010
v 0.0000000 0.5064320 0.7123430
v 0.0000000 0.5694390 0.6906950
v 0.0000000 0.5681650 0.7149670
v 0.0000000 0.1620750 0.1780130
v 0.0000000 0.2879670 0.9734280
v 0.0000000 0.3948680 0.1030970
v 0.0000000 0.2857000 0.9738820
v 0.0000000 0.5680490 0.6902980
v 0.0000000 0.3925120 0.1018580
v 0.0000000 0.1632530 0.1784130
v 0.0000000 0.5697900 0.7162990
v 0.0000000 0.5066530 0.7135960
v 0.0000000 0.5671550 0.7159230
v 0.0000000 0.5682710 0.7172880
v 0.0000000 0.5704150 0.6919390
v 0.0000000 0.5707660 0.6930000
v 0.0000000 0.5077250 0.7137880
v 0.0000000 0.2870210 0.9765100
v 0.0000000 0.2879640 0.9746470
v 0.0000000 0.1641800 0.1797630
v 0.0000000 0.1133190 0.1985330
v 0.0000000 0.1087890 0.1993930
v 0.0000000 0.1110520 0.1964650
v 0.0000000 0.1088150 0.1978240
v 0.0000000 0.5653820 0.7147040
v 0.0000000 0.5688520 0.6924460
v 0.0000000 0.5686520 0.6916310
v 0.0000000 0.1646430 0.1786150
v 0.0000000 0.5653900 0.7158620
v 0.0000000 0.5025880 0.7156960
v 0.0000000 0.5697530 0.6938590
v 0.0000000 0.3938570 0.0982240
v 0.0000000 0.3946110 0.0990660
v 0.0000000 0.5047120 0.7152250
v 0.0000000 0.5704180 0.6945190
v 0.0000000 0.3928600 0.0962230
v 0.0000000 0.1630840 0.1756920
v 0.0000000 0.1966320 0.1807260
v 0.0000000 0.5780820 0.7153690
v 0.0000000 0.1941240 0.1773830
v 0.0000000 0.1957150 0.1771290
v 0.0000000 0.5657030 0.6899610
v 0.0000000 0.1117310 0.1999860
v 0.0000000 0.1111010 0.2007300
v 0.0000000 0.5787110 0.7167430
v 0.0000000 0.4120270 0.0646090
v 0.0000000 0.5774380 0.7146020
v 0.0000000 0.5064020 0.7151750
v 0.0000000 0.4126720 0.0641410
v 0.0000000 0.5764890 0.7149240
v 0.0000000 0.5661920 0.6910580
v 0.0000000 0.5669450 0.6926910
v 0.0000000 0.4135040 0.0632690
v 0.0000000 0.4130310 0.0625380
v 0.0000000 0.5073310 0.7151660
v 0.0000000 0.1650900 0.1758540
v 0.0000000 0.4136250 0.0642610
v 0.0000000 0.1638900 0.1739020
v 0.0000000 0.5085100 0.7155790
v 0.0000000 0.5770370 0.7164880
v 0.0000000 0.2855880 0.9787460
v 0.0000000 0.2871380 0.9779200
v 0.0000000 0.5052740 0.7167710
v 0.0000000 0.5065750 0.7169300
v 0.0000000 0.5049550 0.7196330
v 0.0000000 0.5250160 0.6546640
v 0.0000000 0.5245020 0.6531030
v 0.0000000 0.1129090 0.2008530
v 0.0000000 0.5075130 0.7166040
v 0.0000000 0.5086330 0.7163710
v 0.0000000 0.4145610 0.0637800
v 0.0000000 0.1668630 0.1803530
v 0.0000000 0.5795060 0.7187150
v 0.0000000 0.5671280 0.6944830
v 0.0000000 0.4149170 0.0624550
v 0.0000000 0.5675600 0.6976200
v 0.0000000 0.4157560 0.0631850
v 0.0000000 0.5241100 0.6552820
v 0.0000000 0.5783430 0.7178100
v 0.0000000 0.5771040 0.7176250
v 0.0000000 0.5661000 0.6932920
v 0.0000000 0.5785450 0.7195750
v 0.0000000 0.5091180 0.7175630
v 0.0000000 0.2860990 0.9806080
v 0.0000000 0.5758360 0.7155730
v 0.0000000 0.1102870 0.1956580
v 0.0000000 0.1114710 0.1949970
v 0.0000000 0.4536230 0.0949690
v 0.0000000 0.1133730 0.1968850
v 0.0000000 0.5755440 0.7176900
v 0.0000000 0.1669010 0.1769010
v 0.0000000 0.5473030 0.6398020
v 0.0000000 0.5484380 0.6409780
v 0.0000000 0.1135590 0.1951980
v 0.0000000 0.1663690 0.1740880
v 0.0000000 0.5725580 0.7183870
v 0.0000000 0.1144810 0.1997420
v 0.0000000 0.1678660 0.1788560
v 0.0000000 0.5770220 0.7191200
v 0.0000000 0.5464250 0.6413520
v 0.0000000 0.5470500 0.6418090
v 0.0000000 0.1694610 0.1767720
v 0.0000000 0.1680600 0.1755890
v 0.0000000 0.5761610 0.7211270
v 0.0000000 0.5493990 0.6432740
v 0.0000000 0.5474060 0.6430620
v 0.0000000 0.5693030 0.6972440
v 0.0000000 0.4533020 0.0918190
v 0.0000000 0.5185010 0.7162010
v 0.0000000 0.5749960 0.7197820
v 0.0000000 0.5738510 0.7188600
v 0.0000000 0.5450340 0.6416530
v 0.0000000 0.5458100 0.6421050
v 0.0000000 0.1535090 0.1668410
v 0.0000000 0.5460280 0.6431400
v 0.0000000 0.5751880 0.7214440
v 0.0000000 0.5469540 0.6437470
v 0.0000000 0.1538740 0.1678730
v 0.0000000 0.4554600 0.0969240
v 0.0000000 0.1546170 0.1693380
v 0.0000000 0.1180430 0.2006530
v 0.0000000 0.4579000 0.0960770
v 0.0000000 0.5179540 0.7176810
v 0.0000000 0.5440030 0.6426080
v 0.0000000 0.5445620 0.6433100
v 0.0000000 0.2817100 0.9662370
v 0.0000000 0.2820040 0.9678710
v 0.0000000 0.5450390 0.6441530
v 0.0000000 0.5461520 0.6442070
v 0.0000000 0.5684140 0.6990060
v 0.0000000 0.1549040 0.1678460
v 0.0000000 0.5802350 0.7216680
v 0.0000000 0.4827840 0.8275480
v 0.0000000 0.4813810 0.8287210
v 0.0000000 0.4812830 0.8270630
v 0.0000000 0.1173290 0.2031990
v 0.0000000 0.2824610 0.9647340
v 0.0000000 0.2831490 0.9656250
v 0.0000000 0.1182340 0.2022100
v 0.0000000 0.5500470 0.6428500
v 0.0000000 0.4552810 0.0938000
v 0.0000000 0.2829530 0.9684290
v 0.0000000 0.1849770 0.2136900
v 0.0000000 0.1884060 0.2132660
v 0.0000000 0.5728940 0.6968880
v 0.0000000 0.2843660 0.9680920
v 0.0000000 0.2834340 0.9673100
v 0.0000000 0.1553810 0.1720190
v 0.0000000 0.4577460 0.0926760
v 0.0000000 0.5789900 0.7229320
v 0.0000000 0.1904760 0.2144660
v 0.0000000 0.5503080 0.6442590
v 0.0000000 0.5515040 0.6445860
v 0.0000000 0.1904500 0.2095840
v 0.0000000 0.5722110 0.6997250
v 0.0000000 0.5515060 0.6461110
v 0.0000000 0.5484650 0.6452570
v 0.0000000 0.5502570 0.6453500
v 0.0000000 0.5711750 0.6991390
v 0.0000000 0.4542910 0.0912070
v 0.0000000 0.5505880 0.6466330
v 0.0000000 0.5681470 0.7004410
v 0.0000000 0.5486510 0.6463690
v 0.0000000 0.5638930 0.6905230
v 0.0000000 0.5491470 0.6476830
v 0.0000000 0.1944600 0.2146570
v 0.0000000 0.4529530 0.0880860
v 0.0000000 0.4544150 0.0873980
v 0.0000000 0.5636980 0.6928830
v 0.0000000 0.2862710 0.9671710
v 0.0000000 0.5470020 0.6461750
v 0.0000000 0.5470080 0.6473440
v 0.0000000 0.2837430 0.9645170
v 0.0000000 0.5618500 0.6933460
v 0.0000000 0.2830490 0.9636720
v 0.0000000 0.5465060 0.6481630
v 0.0000000 0.2843140 0.9633080
v 0.0000000 0.2842640 0.9624250
v 0.0000000 0.1146400 0.1980250
v 0.0000000 0.5658020 0.6962620
v 0.0000000 0.1884320 0.2115730
v 0.0000000 0.1841170 0.2126050
v 0.0000000 0.1162850 0.1985390
v 0.0000000 0.4558950 0.0883990
v 0.0000000 0.4570670 0.0899220
v 0.0000000 0.2847470 0.9650770
v 0.0000000 0.5529400 0.6475480
v 0.0000000 0.1883470 0.2087610
v 0.0000000 0.5642420 0.6961200
v 0.0000000 0.5543420 0.6484080
v 0.0000000 0.5533860 0.6486960
v 0.0000000 0.5539930 0.6497020
v 0.0000000 0.5519300 0.6480490
v 0.0000000 0.2861930 0.9638100
v 0.0000000 0.4816850 0.8253320
v 0.0000000 0.2861580 0.9702990
v 0.0000000 0.2849390 0.9695910
v 0.0000000 0.1179320 0.1985920
v 0.0000000 0.2864650 0.9694730
v 0.0000000 0.4810330 0.8219460
v 0.0000000 0.5518460 0.6495080
v 0.0000000 0.1568000 0.1716400
v 0.0000000 0.4841700 0.8232330
v 0.0000000 0.2884930 0.9696510
v 0.0000000 0.2878010 0.9682710
v 0.0000000 0.1897920 0.2064550
v 0.0000000 0.2887130 0.9707250
v 0.0000000 0.2881770 0.9714550
v 0.0000000 0.1582310 0.1717830
v 0.0000000 0.1149490 0.1949060
v 0.0000000 0.5528610 0.6502660
v 0.0000000 0.1892450 0.2053980
v 0.0000000 0.1911510 0.2068240
v 0.0000000 0.5548560 0.6502600
v 0.0000000 0.4839770 0.8254360
v 0.0000000 0.4842400 0.8265630
v 0.0000000 0.1158150 0.1959510
v 0.0000000 0.5538200 0.6508490
v 0.0000000 0.2897080 0.9689400
v 0.0000000 0.1926440 0.2099360
v 0.0000000 0.1574400 0.1696950
v 0.0000000 0.1563040 0.1684850
v 0.0000000 0.2882380 0.9660830
v 0.0000000 0.2875920 0.9648520
v 0.0000000 0.4546450 0.0836560
v 0.0000000 0.4563320 0.0853140
v 0.0000000 0.4577890 0.0874680
v 0.0000000 0.1584510 0.1700520
v 0.0000000 0.1583300 0.1688320
v 0.0000000 0.1594300 0.1690700
v 0.0000000 0.1593200 0.1680310
v 0.0000000 0.1572290 0.1667840
v 0.0000000 0.1546670 0.1641280
v 0.0000000 0.5588760 0.6930550
v 0.0000000 0.4528090 0.0848740
v 0.0000000 0.2891780 0.9641450
v 0.0000000 0.1540100 0.1637340
v 0.0000000 0.1942450 0.2083910
v 0.0000000 0.2890090 0.9670990
v 0.0000000 0.2899780 0.9668490
v 0.0000000 0.1961480 0.2108740
v 0.0000000 0.1555460 0.1643380
v 0.0000000 0.5583920 0.6945810
v 0.0000000 0.2896800 0.9654130
v 0.0000000 0.5603340 0.6956740
v 0.0000000 0.2912120 0.9662690
v 0.0000000 0.5778440 0.7229820
v 0.0000000 0.1177790 0.1956480
v 0.0000000 0.5507240 0.6489260
v 0.0000000 0.4597370 0.0958980
v 0.0000000 0.5759590 0.7224960
v 0.0000000 0.1166660 0.1946380
v 0.0000000 0.1552180 0.1631600
v 0.0000000 0.5493830 0.6493690
v 0.0000000 0.2856590 0.9621940
v 0.0000000 0.2865110 0.9607820
v 0.0000000 0.5794700 0.7239950
v 0.0000000 0.5500220 0.6511920
v 0.0000000 0.4858250 0.8221680
v 0.0000000 0.4853710 0.8267410
v 0.0000000 0.2872830 0.9596420
v 0.0000000 0.1562850 0.1633360
v 0.0000000 0.5500540 0.6501350
v 0.0000000 0.4592900 0.0930510
v 0.0000000 0.2870240 0.9620520
v 0.0000000 0.1566060 0.1644670
v 0.0000000 0.5490850 0.6506070
v 0.0000000 0.2877200 0.9624570
v 0.0000000 0.5782550 0.7275880
v 0.0000000 0.5756700 0.7256160
v 0.0000000 0.5504040 0.6520690
v 0.0000000 0.2876590 0.9607270
v 0.0000000 0.5526940 0.6515510
v 0.0000000 0.2882410 0.9616230
v 0.0000000 0.5508470 0.6528880
v 0.0000000 0.2890560 0.9607540
v 0.0000000 0.1570480 0.1625130
v 0.0000000 0.1575280 0.1634020
v 0.0000000 0.4613290 0.0918710
v 0.0000000 0.1566720 0.1613850
v 0.0000000 0.1581260 0.1612590
v 0.0000000 0.5202060 0.6790710
v 0.0000000 0.5204350 0.6775990
v 0.0000000 0.5214480 0.6788260
v 0.0000000 0.3917910 0.0953310
v 0.0000000 0.5712960 0.7175680
v 0.0000000 0.2881060 0.9568410
v 0.0000000 0.1590110 0.1619580
v 0.0000000 0.2885070 0.9578530
v 0.0000000 0.2896450 0.9567740
v 0.0000000 0.5689310 0.7196650
v 0.0000000 0.4626310 0.0960140
v 0.0000000 0.2887350 0.9599340
v 0.0000000 0.1597520 0.1608970
v 0.0000000 0.2891160 0.9591720
v 0.0000000 0.5730170 0.7193900
v 0.0000000 0.5437220 0.6454940
v 0.0000000 0.5449570 0.6455280
v 0.0000000 0.2905890 0.9585310
v 0.0000000 0.4634600 0.0985860
v 0.0000000 0.5734110 0.7207680
v 0.0000000 0.3916050 0.0924080
v 0.0000000 0.5459440 0.6465090
v 0.0000000 0.5742590 0.7222340
v 0.0000000 0.5453680 0.6470340
v 0.0000000 0.5428690 0.6457670
v 0.0000000 0.3913080 0.0898800
v 0.0000000 0.5410980 0.6456730
v 0.0000000 0.1578600 0.1659740
v 0.0000000 0.5691380 0.7204900
v 0.0000000 0.1576160 0.1644700
v 0.0000000 0.5436110 0.6467900
v 0.0000000 0.5702230 0.7219460
v 0.0000000 0.5446570 0.6474890
v 0.0000000 0.2892980 0.9629430
v 0.0000000 0.2901540 0.9642020
v 0.0000000 0.2913190 0.9646950
v 0.0000000 0.1587030 0.1642730
v 0.0000000 0.4637050 0.0940890
v 0.0000000 0.2913650 0.9603720
v 0.0000000 0.2899420 0.9615900
v 0.0000000 0.2923860 0.9614240
v 0.0000000 0.5687080 0.7188770
v 0.0000000 0.1600620 0.1674170
v 0.0000000 0.1598340 0.1660740
v 0.0000000 0.5477070 0.6497670
v 0.0000000 0.4637070 0.0918410
v 0.0000000 0.1608260 0.1666230
v 0.0000000 0.5669720 0.6999950
v 0.0000000 0.5665350 0.7188890
v 0.0000000 0.1609190 0.1642100
v 0.0000000 0.3907220 0.0845190
v 0.0000000 0.4588680 0.0906980
v 0.0000000 0.5457720 0.6488240
v 0.0000000 0.5647250 0.6992400
v 0.0000000 0.5446060 0.6486040
v 0.0000000 0.2929480 0.9598230
v 0.0000000 0.4592380 0.0879330
v 0.0000000 0.5459650 0.6502250
v 0.0000000 0.2908250 0.9596040
v 0.0000000 0.3939300 0.0956450
v 0.0000000 0.5660850 0.7015500
v 0.0000000 0.4608540 0.0890290
v 0.0000000 0.2924570 0.9585590
v 0.0000000 0.3930440 0.0927410
v 0.0000000 0.5685430 0.7215130
v 0.0000000 0.5648540 0.7004640
v 0.0000000 0.5437630 0.6487270
v 0.0000000 0.5685880 0.7230720
v 0.0000000 0.5702720 0.7229030
v 0.0000000 0.5410430 0.6469800
v 0.0000000 0.2904770 0.9716820
v 0.0000000 0.4605170 0.0855350
v 0.0000000 0.2912920 0.9712250
v 0.0000000 0.5432350 0.6493690
v 0.0000000 0.4609120 0.0869440
v 0.0000000 0.3941830 0.0915520
v 0.0000000 0.5401740 0.6482010
v 0.0000000 0.5398220 0.6469500
v 0.0000000 0.1617300 0.1659020
v 0.0000000 0.2907890 0.9727790
v 0.0000000 0.3925960 0.0907130
v 0.0000000 0.5605140 0.6981970
v 0.0000000 0.2914900 0.9722240
v 0.0000000 0.1615520 0.1627020
v 0.0000000 0.2932530 0.9723220
v 0.0000000 0.5743160 0.7255870
v 0.0000000 0.5597300 0.6998360
v 0.0000000 0.2920550 0.9707610
v 0.0000000 0.2932710 0.9714630
v 0.0000000 0.5424830 0.6499220
v 0.0000000 0.2912370 0.9702840
v 0.0000000 0.3950420 0.0975700
v 0.0000000 0.5750890 0.7271420
v 0.0000000 0.1619030 0.1618120
v 0.0000000 0.5189520 0.6828410
v 0.0000000 0.5202170 0.6808020
v 0.0000000 0.5208690 0.6828220
v 0.0000000 0.3949700 0.0946430
v 0.0000000 0.2925120 0.9701020
v 0.0000000 0.5767070 0.7275220
v 0.0000000 0.1953760 0.2175870
v 0.0000000 0.1121750 0.1930440
v 0.0000000 0.1114020 0.1921590
v 0.0000000 0.2910730 0.9683110
v 0.0000000 0.5185730 0.6843180
v 0.0000000 0.5197950 0.6847110
v 0.0000000 0.2926210 0.9692570
v 0.0000000 0.2934170 0.9697430
v 0.0000000 0.1142720 0.1932300
v 0.0000000 0.2923320 0.9679420
v 0.0000000 0.2937350 0.9682580
v 0.0000000 0.1135260 0.1917820
v 0.0000000 0.5723600 0.7280260
v 0.0000000 0.5177540 0.6837080
v 0.0000000 0.5147910 0.6821750
v 0.0000000 0.5180940 0.6823590
v 0.0000000 0.5166390 0.6843400
v 0.0000000 0.4618350 0.0850480
v 0.0000000 0.2945620 0.9738960
v 0.0000000 0.2938510 0.9735260
v 0.0000000 0.3959490 0.0933190
v 0.0000000 0.3957740 0.0955660
v 0.0000000 0.2954590 0.9752370
v 0.0000000 0.2957570 0.9745070
v 0.0000000 0.2948990 0.9732190
v 0.0000000 0.2941740 0.9728330
v 0.0000000 0.2946070 0.9722170
v 0.0000000 0.5711050 0.7247490
v 0.0000000 0.2959180 0.9737200
v 0.0000000 0.3956200 0.0903160
v 0.0000000 0.2963050 0.9730010
v 0.0000000 0.4633780 0.0875440
v 0.0000000 0.5677960 0.7265250
v 0.0000000 0.5183130 0.6866610
v 0.0000000 0.5200750 0.6857620
v 0.0000000 0.1123370 0.1908760
v 0.0000000 0.5167570 0.6857180
v 0.0000000 0.5182130 0.6858550
v 0.0000000 0.3978740 0.0912280
v 0.0000000 0.4395050 0.0822610
v 0.0000000 0.5167740 0.6868560
v 0.0000000 0.5171260 0.6876300
v 0.0000000 0.2955030 0.9717690
v 0.0000000 0.3926430 0.0883130
v 0.0000000 0.2940890 0.9710380
v 0.0000000 0.2947570 0.9705560
v 0.0000000 0.2947380 0.9713960
v 0.0000000 0.1972120 0.2202540
v 0.0000000 0.5696140 0.7277480
v 0.0000000 0.1984420 0.2180010
v 0.0000000 0.3936720 0.0882530
v 0.0000000 0.2944350 0.9692240
v 0.0000000 0.1600770 0.1735650
v 0.0000000 0.3944680 0.0887080
v 0.0000000 0.2952330 0.9692060
v 0.0000000 0.2632470 0.9450220
v 0.0000000 0.2616620 0.9428270
v 0.0000000 0.2646550 0.9428170
v 0.0000000 0.4401630 0.0812540
v 0.0000000 0.1594470 0.1710780
v 0.0000000 0.4423250 0.0820350
v 0.0000000 0.4413480 0.0803540
v 0.0000000 0.2955200 0.9707760
v 0.0000000 0.1615180 0.1724710
v 0.0000000 0.5606710 0.7049300
v 0.0000000 0.4417480 0.0791860
v 0.0000000 0.4380890 0.0773640
v 0.0000000 0.3920580 0.0849880
v 0.0000000 0.2965510 0.9701490
v 0.0000000 0.3931160 0.0850470
v 0.0000000 0.4420170 0.0774550
v 0.0000000 0.5597210 0.7070570
v 0.0000000 0.1983670 0.2145300
v 0.0000000 0.3938460 0.0856330
v 0.0000000 0.1594750 0.1698880
v 0.0000000 0.4430200 0.0808850
v 0.0000000 0.4456790 0.0827290
v 0.0000000 0.5599410 0.7082620
v 0.0000000 0.1608340 0.1701310
v 0.0000000 0.3953580 0.0858150
v 0.0000000 0.4455830 0.0814590
v 0.0000000 0.3941710 0.0845850
v 0.0000000 0.1603620 0.1688640
v 0.0000000 0.5407860 0.6496450
v 0.0000000 0.3953320 0.0843380
v 0.0000000 0.5625600 0.7014360
v 0.0000000 0.4433470 0.0793130
v 0.0000000 0.1617110 0.1694110
v 0.0000000 0.5628660 0.7025300
v 0.0000000 0.4437340 0.0775400
v 0.0000000 0.5622760 0.7094240
v 0.0000000 0.2910950 0.9673950
v 0.0000000 0.5631230 0.7115800
v 0.0000000 0.4456790 0.0802790
v 0.0000000 0.5456600 0.6508990
v 0.0000000 0.5621290 0.7108930
v 0.0000000 0.5449150 0.6510710
v 0.0000000 0.2924870 0.9669410
v 0.0000000 0.3967730 0.0873380
v 0.0000000 0.1610490 0.1675390
v 0.0000000 0.5617600 0.7029670
v 0.0000000 0.5443690 0.6517460
v 0.0000000 0.3986940 0.0877360
v 0.0000000 0.4466640 0.0779800
v 0.0000000 0.5596520 0.7107580
v 0.0000000 0.5419340 0.6509080
v 0.0000000 0.1629900 0.1729340
v 0.0000000 0.2949740 0.9664990
v 0.0000000 0.2003090 0.2120840
v 0.0000000 0.5527160 0.6796110
v 0.0000000 0.5585750 0.7068860
v 0.0000000 0.2960010 0.9675230
v 0.0000000 0.5433810 0.6517590
v 0.0000000 0.5520210 0.6818950
v 0.0000000 0.2974070 0.9681960
v 0.0000000 0.4376310 0.0748410
v 0.0000000 0.3984730 0.0850460
v 0.0000000 0.4394340 0.0725970
v 0.0000000 0.1626610 0.1689020
v 0.0000000 0.5441360 0.6526850
v 0.0000000 0.5511430 0.6821390
v 0.0000000 0.2926970 0.9660490
v 0.0000000 0.2926580 0.9648820
v 0.0000000 0.5557780 0.7062290
v 0.0000000 0.5576980 0.7034370
v 0.0000000 0.5562250 0.7086710
v 0.0000000 0.4420350 0.0742520
v 0.0000000 0.5470570 0.6505150
v 0.0000000 0.5577650 0.7100580
v 0.0000000 0.2924610 0.9638470
v 0.0000000 0.4412390 0.0724770
v 0.0000000 0.5499770 0.6823060
v 0.0000000 0.1642760 0.1720160
v 0.0000000 0.5117710 0.6829160
v 0.0000000 0.5123980 0.6840030
v 0.0000000 0.5085580 0.6846780
v 0.0000000 0.5112250 0.6819380
v 0.0000000 0.2941960 0.9649910
v 0.0000000 0.2003990 0.2154650
v 0.0000000 0.2942620 0.9660510
v 0.0000000 0.4432500 0.0731480
v 0.0000000 0.5589000 0.7124230
v 0.0000000 0.1149420 0.1895860
v 0.0000000 0.5488120 0.6515560
v 0.0000000 0.4432490 0.0709300
v 0.0000000 0.3986880 0.0920230
v 0.0000000 0.5482600 0.6511290
v 0.0000000 0.5577560 0.7114670
v 0.0000000 0.2949230 0.9640640
v 0.0000000 0.4445400 0.0746950
v 0.0000000 0.5576840 0.7132530
v 0.0000000 0.5471150 0.6517070
v 0.0000000 0.5472650 0.6820820
v 0.0000000 0.1157780 0.1921030
v 0.0000000 0.5479820 0.6518370
v 0.0000000 0.1964470 0.2073940
v 0.0000000 0.2933970 0.9616510
v 0.0000000 0.5468520 0.6831620
v 0.0000000 0.5103840 0.6859610
v 0.0000000 0.5129770 0.6856100
v 0.0000000 0.5123760 0.6872640
v 0.0000000 0.5476850 0.6525340
v 0.0000000 0.5492280 0.6521170
v 0.0000000 0.5440710 0.6831710
v 0.0000000 0.5453870 0.6836120
v 0.0000000 0.5636900 0.7125920
v 0.0000000 0.5498310 0.6526200
v 0.0000000 0.1167010 0.1920830
v 0.0000000 0.2946830 0.9604600
v 0.0000000 0.5501020 0.6531450
v 0.0000000 0.5097880 0.6875530
v 0.0000000 0.2950720 0.9631720
v 0.0000000 0.5645700 0.7131550
v 0.0000000 0.5493130 0.6529410
v 0.0000000 0.5098210 0.6898290
v 0.0000000 0.5108710 0.6887250
v 0.0000000 0.2954670 0.9621790
v 0.0000000 0.5624150 0.7138590
v 0.0000000 0.5498080 0.6539610
v 0.0000000 0.5626420 0.7146270
v 0.0000000 0.5484350 0.6525780
v 0.0000000 0.5619820 0.7126420
v 0.0000000 0.1183070 0.1938060
v 0.0000000 0.2957530 0.9607520
v 0.0000000 0.5487330 0.6531720
v 0.0000000 0.5490360 0.6537900
v 0.0000000 0.4452660 0.0713700
v 0.0000000 0.5480870 0.6532270
v 0.0000000 0.1148610 0.1911580
v 0.0000000 0.5484620 0.6539880
v 0.0000000 0.1651600 0.1737990
v 0.0000000 0.4465430 0.0729000
v 0.0000000 0.5534790 0.6822050
v 0.0000000 0.1159560 0.1904570
v 0.0000000 0.2959990 0.9666040
v 0.0000000 0.1999220 0.2092140
v 0.0000000 0.2014200 0.2105440
v 0.0000000 0.1158840 0.1889490
v 0.0000000 0.2957560 0.9654630
v 0.0000000 0.5465410 0.6520110
v 0.0000000 0.5455590 0.6518620
v 0.0000000 0.5624650 0.7155880
v 0.0000000 0.2005760 0.2071830
v 0.0000000 0.1166930 0.1905100
v 0.0000000 0.5471200 0.6528490
v 0.0000000 0.1175520 0.1905870
v 0.0000000 0.5462670 0.6528700
v 0.0000000 0.1655390 0.1726910
v 0.0000000 0.4467990 0.0835410
v 0.0000000 0.1168140 0.1889560
v 0.0000000 0.5534050 0.6846290
v 0.0000000 0.2968190 0.9659410
v 0.0000000 0.1665300 0.1732670
v 0.0000000 0.1667390 0.1722270
v 0.0000000 0.5467070 0.6535940
v 0.0000000 0.1177340 0.1890530
v 0.0000000 0.2976240 0.9653830
v 0.0000000 0.5449380 0.6522540
v 0.0000000 0.1908800 0.2050930
v 0.0000000 0.5454080 0.6528810
v 0.0000000 0.4470630 0.0816590
v 0.0000000 0.2966180 0.9639480
v 0.0000000 0.5445660 0.6529240
v 0.0000000 0.2973950 0.9634540
v 0.0000000 0.1941970 0.2053540
v 0.0000000 0.4478460 0.0828160
v 0.0000000 0.5628620 0.7163360
v 0.0000000 0.2967250 0.9621860
v 0.0000000 0.2975640 0.9617560
v 0.0000000 0.5449940 0.6536380
v 0.0000000 0.5079420 0.6901390
v 0.0000000 0.5069770 0.6890240
v 0.0000000 0.5084460 0.6872450
v 0.0000000 0.5522960 0.6847220
v 0.0000000 0.1683450 0.1737280
v 0.0000000 0.2980060 0.9628360
v 0.0000000 0.5458860 0.6536650
v 0.0000000 0.5649700 0.7174820
v 0.0000000 0.5463710 0.6543300
v 0.0000000 0.4490570 0.0812950
v 0.0000000 0.5078920 0.6860160
v 0.0000000 0.1185570 0.1902890
v 0.0000000 0.2983740 0.9648310
v 0.0000000 0.1198920 0.1925940
v 0.0000000 0.2985430 0.9640280
v 0.0000000 0.5527470 0.6859780
v 0.0000000 0.4468660 0.0803680
v 0.0000000 0.1205000 0.1906740
v 0.0000000 0.5540960 0.6859750
v 0.0000000 0.5614770 0.7150210
v 0.0000000 0.5475270 0.6535070
v 0.0000000 0.2987640 0.9623030
v 0.0000000 0.1187520 0.1891420
v 0.0000000 0.5599360 0.7138190
v 0.0000000 0.5599940 0.7146550
v 0.0000000 0.2991040 0.9634420
v 0.0000000 0.4474260 0.0784340
v 0.0000000 0.2996290 0.9627610
v 0.0000000 0.5478430 0.6541560
v 0.0000000 0.1200550 0.1891600
v 0.0000000 0.5489240 0.6844900
v 0.0000000 0.5471940 0.6542950
v 0.0000000 0.5134040 0.6829440
v 0.0000000 0.5131900 0.6813120
v 0.0000000 0.5141640 0.6811710
v 0.0000000 0.4492010 0.0794690
v 0.0000000 0.1921000 0.2029570
v 0.0000000 0.5508260 0.6846770
v 0.0000000 0.1896750 0.2013460
v 0.0000000 0.5592500 0.7156840
v 0.0000000 0.3988530 0.0904610
v 0.0000000 0.5389010 0.6492410
v 0.0000000 0.4492500 0.0829730
v 0.0000000 0.1151260 0.1881020
v 0.0000000 0.5487130 0.6868870
v 0.0000000 0.5400980 0.6505250
v 0.0000000 0.4000090 0.0880160
v 0.0000000 0.1162910 0.1857920
v 0.0000000 0.1930460 0.2004650
v 0.0000000 0.5383390 0.6500720
v 0.0000000 0.5604930 0.7162540
v 0.0000000 0.5394810 0.6513460
v 0.0000000 0.5605940 0.7185100
v 0.0000000 0.5129640 0.6846450
v 0.0000000 0.5482580 0.6861940
v 0.0000000 0.5148710 0.6850350
v 0.0000000 0.5411030 0.6516950
v 0.0000000 0.1179250 0.1879070
v 0.0000000 0.5501340 0.6869140
v 0.0000000 0.5589500 0.7184390
v 0.0000000 0.4525730 0.0812140
v 0.0000000 0.2827790 0.9375340
v 0.0000000 0.2838930 0.9401370
v 0.0000000 0.2816340 0.9380490
v 0.0000000 0.5379510 0.6514130
v 0.0000000 0.5546770 0.6872890
v 0.0000000 0.5552490 0.6885700
v 0.0000000 0.3994190 0.0851850
v 0.0000000 0.4003270 0.0853330
v 0.0000000 0.1983210 0.2052540
v 0.0000000 0.5551090 0.7097130
v 0.0000000 0.4522780 0.0761090
v 0.0000000 0.5420970 0.6519640
v 0.0000000 0.1174860 0.1851170
v 0.0000000 0.1166700 0.1832500
v 0.0000000 0.5522290 0.7093930
v 0.0000000 0.5542200 0.7065040
v 0.0000000 0.5417790 0.6526460
v 0.0000000 0.1176120 0.1833170
v 0.0000000 0.5156980 0.6861570
v 0.0000000 0.1188640 0.1844010
v 0.0000000 0.4476520 0.0746980
v 0.0000000 0.1968670 0.2016340
v 0.0000000 0.5436380 0.6533980
v 0.0000000 0.4488860 0.0754140
v 0.0000000 0.4494560 0.0769550
v 0.0000000 0.1191240 0.1832730
v 0.0000000 0.5158280 0.6869610
v 0.0000000 0.5158760 0.6877870
v 0.0000000 0.1189470 0.1876810
v 0.0000000 0.1200150 0.1874190
v 0.0000000 0.5561990 0.7111030
v 0.0000000 0.5442950 0.6535440
v 0.0000000 0.1911580 0.1981370
v 0.0000000 0.5559830 0.7129220
v 0.0000000 0.4497390 0.0727140
v 0.0000000 0.1204200 0.1854050
v 0.0000000 0.5540360 0.7125390
v 0.0000000 0.1913970 0.1973090
v 0.0000000 0.1945220 0.1975660
v 0.0000000 0.5348800 0.6505700
v 0.0000000 0.5533900 0.6872460
v 0.0000000 0.1938360 0.1991270
v 0.0000000 0.5344260 0.6537720
v 0.0000000 0.5335220 0.6542190
v 0.0000000 0.5539190 0.6893450
v 0.0000000 0.5521090 0.7065830
v 0.0000000 0.2840200 0.9523530
v 0.0000000 0.2823060 0.9491870
v 0.0000000 0.2849010 0.9505820
v 0.0000000 0.5511090 0.7080940
v 0.0000000 0.2843730 0.9537180
v 0.0000000 0.4512000 0.0729350
v 0.0000000 0.2852240 0.9525240
v 0.0000000 0.2835970 0.9495170
v 0.0000000 0.2853400 0.9496830
v 0.0000000 0.5318180 0.6560070
v 0.0000000 0.1919160 0.1943750
v 0.0000000 0.5324020 0.6570460
v 0.0000000 0.1957330 0.1957090
v 0.0000000 0.5554150 0.6899900
v 0.0000000 0.5571520 0.6936030
v 0.0000000 0.2834090 0.9475210
v 0.0000000 0.1178930 0.2060720
v 0.0000000 0.5307920 0.6553730
v 0.0000000 0.4520200 0.0736230
v 0.0000000 0.5535000 0.6912390
v 0.0000000 0.1973280 0.1935930
v 0.0000000 0.1956510 0.1995290
v 0.0000000 0.5309790 0.6568400
v 0.0000000 0.4527020 0.0726120
v 0.0000000 0.2865140 0.9474160
v 0.0000000 0.2884250 0.9488400
v 0.0000000 0.5521650 0.6874800
v 0.0000000 0.5530000 0.7134730
v 0.0000000 0.1967310 0.1982590
v 0.0000000 0.2865980 0.9536580
v 0.0000000 0.5525060 0.6902440
v 0.0000000 0.4432960 0.0602760
v 0.0000000 0.4412010 0.0618250
v 0.0000000 0.5286400 0.6564870
v 0.0000000 0.2874550 0.9535330
v 0.0000000 0.2869620 0.9520390
v 0.0000000 0.5508120 0.6881780
v 0.0000000 0.4399390 0.0563460
v 0.0000000 0.4407710 0.0552840
v 0.0000000 0.1199110 0.2022960
v 0.0000000 0.5493320 0.6878340
v 0.0000000 0.1997860 0.1983590
v 0.0000000 0.5277650 0.6569690
v 0.0000000 0.4441690 0.0611300
v 0.0000000 0.2872240 0.9552590
v 0.0000000 0.5514580 0.6905550
v 0.0000000 0.4445360 0.0587190
v 0.0000000 0.2884230 0.9559230
v 0.0000000 0.5569990 0.7142150
v 0.0000000 0.2886240 0.9551120
v 0.0000000 0.5284380 0.6577220
v 0.0000000 0.4435450 0.0579450
v 0.0000000 0.2884390 0.9525430
v 0.0000000 0.5563190 0.7159030
v 0.0000000 0.2893280 0.9545690
v 0.0000000 0.5299870 0.6566260
v 0.0000000 0.4451320 0.0614500
v 0.0000000 0.4419730 0.0637650
v 0.0000000 0.5550340 0.7154480
v 0.0000000 0.3139580 0.9616470
v 0.0000000 0.3132550 0.9627520
v 0.0000000 0.3127360 0.9606950
v 0.0000000 0.2883030 0.9506720
v 0.0000000 0.5300050 0.6574790
v 0.0000000 0.5305920 0.6581590
v 0.0000000 0.3102980 0.9606430
v 0.0000000 0.3098700 0.9595940
v 0.0000000 0.3114900 0.9602250
v 0.0000000 0.5295990 0.6583180
v 0.0000000 0.5538550 0.6926460
v 0.0000000 0.5573530 0.7180240
v 0.0000000 0.4448850 0.0598170
v 0.0000000 0.3116080 0.9625310
v 0.0000000 0.3116930 0.9613300
v 0.0000000 0.1207270 0.2040140
v 0.0000000 0.5587740 0.7195460
v 0.0000000 0.4453280 0.0581260
v 0.0000000 0.3104300 0.9626330
v 0.0000000 0.3099890 0.9616880
v 0.0000000 0.5518930 0.6915040
v 0.0000000 0.5522740 0.6922540
v 0.0000000 0.2914130 0.9528060
v 0.0000000 0.2907360 0.9514940
v 0.0000000 0.5528010 0.6933910
v 0.0000000 0.2907030 0.9505270
v 0.0000000 0.5575130 0.7193760
v 0.0000000 0.5302920 0.6593050
v 0.0000000 0.5474840 0.6847090
v 0.0000000 0.5311280 0.6599760
v 0.0000000 0.1365760 0.1567520
v 0.0000000 0.1354130 0.1564480
v 0.0000000 0.5290780 0.6598760
v 0.0000000 0.3115570 0.9590870
v 0.0000000 0.3102810 0.9587000
v 0.0000000 0.5467110 0.6860520
v 0.0000000 0.5298470 0.6608410
v 0.0000000 0.3107490 0.9575450
v 0.0000000 0.5452170 0.6844040
v 0.0000000 0.5555130 0.7179770
v 0.0000000 0.2870270 0.9418430
v 0.0000000 0.2886930 0.9420190
v 0.0000000 0.2877910 0.9430810
v 0.0000000 0.5545600 0.7178420
v 0.0000000 0.3128140 0.9575110
v 0.0000000 0.3112310 0.9561740
v 0.0000000 0.2895710 0.9443900
v 0.0000000 0.2877530 0.9443060
v 0.0000000 0.2000110 0.2019080
v 0.0000000 0.3129100 0.9592930
v 0.0000000 0.3140940 0.9592320
v 0.0000000 0.5286180 0.6622050
v 0.0000000 0.2897060 0.9435060
v 0.0000000 0.2902180 0.9427700
v 0.0000000 0.5455820 0.6862370
v 0.0000000 0.1376330 0.1579080
v 0.0000000 0.5467770 0.6878930
v 0.0000000 0.5468130 0.6887340
v 0.0000000 0.5456440 0.6876770
v 0.0000000 0.5552920 0.7191190
v 0.0000000 0.2884280 0.9474640
v 0.0000000 0.3158070 0.9575340
v 0.0000000 0.5435420 0.6843220
v 0.0000000 0.5431590 0.6836290
v 0.0000000 0.5571410 0.7205340
v 0.0000000 0.2899920 0.9472660
v 0.0000000 0.2873120 0.9459610
v 0.0000000 0.2873180 0.9450600
v 0.0000000 0.2899440 0.9464370
v 0.0000000 0.5438480 0.6852680
v 0.0000000 0.3127500 0.9551850
v 0.0000000 0.5570570 0.7220960
v 0.0000000 0.2016520 0.2059620
v 0.0000000 0.1332970 0.2079730
v 0.0000000 0.2910760 0.9497930
v 0.0000000 0.2913210 0.9489890
v 0.0000000 0.5425730 0.6840970
v 0.0000000 0.5542750 0.7196970
v 0.0000000 0.3161570 0.9567430
v 0.0000000 0.5420900 0.6849170
v 0.0000000 0.2030230 0.2061650
v 0.0000000 0.5430380 0.6852380
v 0.0000000 0.2917980 0.9479560
v 0.0000000 0.5434380 0.6862800
v 0.0000000 0.5424950 0.6859270
v 0.0000000 0.2905790 0.9458300
v 0.0000000 0.3163940 0.9559440
v 0.0000000 0.5654070 0.7182380
v 0.0000000 0.3130460 0.9539330
v 0.0000000 0.2911710 0.9451870
v 0.0000000 0.2021100 0.2002670
v 0.0000000 0.4410700 0.0685980
v 0.0000000 0.2917130 0.9444790
v 0.0000000 0.4416980 0.0700880
v 0.0000000 0.5663490 0.7196940
v 0.0000000 0.2928340 0.9440120
v 0.0000000 0.5661140 0.7206760
v 0.0000000 0.4412760 0.0672560
v 0.0000000 0.5454590 0.6887930
v 0.0000000 0.2034160 0.2010950
v 0.0000000 0.5442940 0.6882070
v 0.0000000 0.1355780 0.2076280
v 0.0000000 0.1359950 0.2088470
v 0.0000000 0.5429030 0.6870520
v 0.0000000 0.4422890 0.0677240
v 0.0000000 0.5629100 0.7198390
v 0.0000000 0.4437240 0.0687560
v 0.0000000 0.1198650 0.2008580
v 0.0000000 0.5440030 0.6898680
v 0.0000000 0.1360160 0.2060850
v 0.0000000 0.4410270 0.0636400
v 0.0000000 0.5435520 0.6888910
v 0.0000000 0.5635480 0.7214830
v 0.0000000 0.1196950 0.1995570
v 0.0000000 0.4424610 0.0657400
v 0.0000000 0.5493420 0.6892040
v 0.0000000 0.1365930 0.2076840
v 0.0000000 0.2759690 0.9490120
v 0.0000000 0.5656660 0.7216320
v 0.0000000 0.2754060 0.9464900
v 0.0000000 0.2773200 0.9493810
v 0.0000000 0.5654610 0.7225930
v 0.0000000 0.1345100 0.2057470
v 0.0000000 0.5507060 0.6911130
v 0.0000000 0.2790020 0.9479950
v 0.0000000 0.5496730 0.6912480
v 0.0000000 0.5477800 0.6893780
v 0.0000000 0.5640090 0.7221810
v 0.0000000 0.5469460 0.6899670
v 0.0000000 0.1350520 0.2041080
v 0.0000000 0.4431140 0.0670830
v 0.0000000 0.5478520 0.6907090
v 0.0000000 0.5653110 0.7236530
v 0.0000000 0.4434640 0.0632800
v 0.0000000 0.1191170 0.1976840
v 0.0000000 0.2801420 0.9497340
v 0.0000000 0.2810610 0.9490620
v 0.0000000 0.1378390 0.2052510
v 0.0000000 0.2776230 0.9447440
v 0.0000000 0.2798600 0.9474050
v 0.0000000 0.2787700 0.9454090
v 0.0000000 0.2792020 0.9438830
v 0.0000000 0.5624200 0.7209370
v 0.0000000 0.5510140 0.6918420
v 0.0000000 0.2806160 0.9451610
v 0.0000000 0.1995210 0.1953100
v 0.0000000 0.5514320 0.6928860
v 0.0000000 0.5502020 0.6919000
v 0.0000000 0.5506130 0.6928630
v 0.0000000 0.4460670 0.0672340
v 0.0000000 0.4443630 0.0666430
v 0.0000000 0.5513950 0.6943540
v 0.0000000 0.4444710 0.0650710
v 0.0000000 0.5605830 0.7207310
v 0.0000000 0.2815500 0.9481270
v 0.0000000 0.5615910 0.7218000
v 0.0000000 0.5494620 0.6922980
v 0.0000000 0.5496100 0.6931150
v 0.0000000 0.1993170 0.1973600
v 0.0000000 0.4468890 0.0678660
v 0.0000000 0.4463460 0.0661210
v 0.0000000 0.1386950 0.2068090
v 0.0000000 0.5502940 0.6937790
v 0.0000000 0.2010510 0.1955120
v 0.0000000 0.5629780 0.7233820
v 0.0000000 0.5488270 0.6941680
v 0.0000000 0.5504030 0.6945500
v 0.0000000 0.5486990 0.6950240
v 0.0000000 0.5641290 0.7244380
v 0.0000000 0.5622990 0.7227510
v 0.0000000 0.5453950 0.6904080
v 0.0000000 0.5616330 0.7238420
v 0.0000000 0.5457520 0.6911860
v 0.0000000 0.5629970 0.7246860
v 0.0000000 0.5464410 0.6925660
v 0.0000000 0.4453950 0.0698110
v 0.0000000 0.5439680 0.6915820
v 0.0000000 0.1401260 0.2070180
v 0.0000000 0.2812100 0.9508990
v 0.0000000 0.4479190 0.0708670
v 0.0000000 0.2063570 0.1991400
v 0.0000000 0.2038340 0.1992220
v 0.0000000 0.5441430 0.6929490
v 0.0000000 0.4467300 0.0687590
v 0.0000000 0.1399140 0.2051190
v 0.0000000 0.4419550 0.0621270
v 0.0000000 0.1385890 0.2037540
v 0.0000000 0.5468760 0.6937380
v 0.0000000 0.2026310 0.1954820
v 0.0000000 0.1412060 0.2024950
v 0.0000000 0.2834670 0.9451620
v 0.0000000 0.5661110 0.7271690
v 0.0000000 0.5661780 0.7258280
v 0.0000000 0.5448170 0.6943190
v 0.0000000 0.5463610 0.6947630
v 0.0000000 0.2091280 0.1991600
v 0.0000000 0.2051720 0.1956360
v 0.0000000 0.2652410 0.9461490
v 0.0000000 0.2635360 0.9471640
v 0.0000000 0.1419690 0.2039590
v 0.0000000 0.2663230 0.9448750
v 0.0000000 0.5673970 0.7284820
v 0.0000000 0.2821630 0.9425180
v 0.0000000 0.2799090 0.9424690
v 0.0000000 0.5470750 0.6956240
v 0.0000000 0.5459720 0.6959530
v 0.0000000 0.1369060 0.2015580
v 0.0000000 0.1205260 0.1983540
v 0.0000000 0.2007730 0.2188010
v 0.0000000 0.1358530 0.1996600
v 0.0000000 0.2825900 0.9414510
v 0.0000000 0.4451680 0.0637090
v 0.0000000 0.5632340 0.7280150
v 0.0000000 0.5642360 0.7269010
v 0.0000000 0.5648130 0.7287400
v 0.0000000 0.1201170 0.1949420
v 0.0000000 0.4255300 0.1065730
v 0.0000000 0.4266630 0.1075900
v 0.0000000 0.4463910 0.0617820
v 0.0000000 0.5541210 0.6941830
v 0.0000000 0.2837480 0.9439250
v 0.0000000 0.1361990 0.1984750
v 0.0000000 0.2836110 0.9425900
v 0.0000000 0.4487770 0.0638290
v 0.0000000 0.4261230 0.1040520
v 0.0000000 0.4245580 0.1033770
v 0.0000000 0.5561110 0.6955900
v 0.0000000 0.4275360 0.1047500
v 0.0000000 0.2816960 0.9398840
v 0.0000000 0.2835770 0.9410700
v 0.0000000 0.4480430 0.0673030
v 0.0000000 0.4481810 0.0650930
v 0.0000000 0.1383260 0.2019260
v 0.0000000 0.4477560 0.0663650
v 0.0000000 0.4267310 0.1013840
v 0.0000000 0.4279180 0.1013630
v 0.0000000 0.1381630 0.2005010
v 0.0000000 0.5564040 0.6965970
v 0.0000000 0.4508810 0.0659700
v 0.0000000 0.4501660 0.0649660
v 0.0000000 0.5647170 0.7311870
v 0.0000000 0.4520570 0.0667560
v 0.0000000 0.2668830 0.9466000
v 0.0000000 0.2689890 0.9463290
v 0.0000000 0.2671290 0.9478770
v 0.0000000 0.5546030 0.6972660
v 0.0000000 0.5583150 0.6996570
v 0.0000000 0.2688730 0.9446650
v 0.0000000 0.1380200 0.1986470
v 0.0000000 0.2651250 0.9479690
v 0.0000000 0.4525470 0.0660260
v 0.0000000 0.1388330 0.1996310
v 0.0000000 0.2851980 0.9430870
v 0.0000000 0.4303540 0.1090650
v 0.0000000 0.4296460 0.1075210
v 0.0000000 0.2841790 0.9456370
v 0.0000000 0.1392010 0.1976440
v 0.0000000 0.4490260 0.0702470
v 0.0000000 0.5530000 0.6949340
v 0.0000000 0.2854520 0.9458840
v 0.0000000 0.5539650 0.6953480
v 0.0000000 0.5586950 0.7210980
v 0.0000000 0.4480470 0.0681890
v 0.0000000 0.2850000 0.9441670
v 0.0000000 0.5531150 0.6962070
v 0.0000000 0.4288940 0.1044420
v 0.0000000 0.2854740 0.9449780
v 0.0000000 0.2858600 0.9442780
v 0.0000000 0.5596510 0.7219010
v 0.0000000 0.5603310 0.7225370
v 0.0000000 0.5575510 0.7240870
v 0.0000000 0.2849530 0.9418990
v 0.0000000 0.1404450 0.2016400
v 0.0000000 0.4517640 0.0701580
v 0.0000000 0.4519530 0.0689790
v 0.0000000 0.2853350 0.9409880
v 0.0000000 0.4315780 0.1059220
v 0.0000000 0.4317310 0.1038880
v 0.0000000 0.1406970 0.2008730
v 0.0000000 0.2863450 0.9426970
v 0.0000000 0.2866270 0.9437870
v 0.0000000 0.5540050 0.6978650
v 0.0000000 0.2865000 0.9409420
v 0.0000000 0.4514330 0.0676990
v 0.0000000 0.5593130 0.7248910
v 0.0000000 0.5605780 0.7233360
v 0.0000000 0.4254100 0.1015790
v 0.0000000 0.5534620 0.6990780
v 0.0000000 0.4512230 0.0716850
v 0.0000000 0.5610630 0.7257710
v 0.0000000 0.5554450 0.7002210
v 0.0000000 0.4313570 0.1014010
v 0.0000000 0.4528010 0.0715530
v 0.0000000 0.1410470 0.1994290
v 0.0000000 0.5607540 0.7015870
v 0.0000000 0.2015740 0.2138460
v 0.0000000 0.4246760 0.0983710
v 0.0000000 0.4259690 0.0989530
v 0.0000000 0.4272900 0.0997740
v 0.0000000 0.5588720 0.7013150
v 0.0000000 0.1422570 0.2101740
v 0.0000000 0.1417520 0.2091020
v 0.0000000 0.4531520 0.0679000
v 0.0000000 0.5607980 0.7032770
v 0.0000000 0.5556010 0.7236980
v 0.0000000 0.1417010 0.2076530
v 0.0000000 0.3165630 0.9588920
v 0.0000000 0.4498370 0.0632040
v 0.0000000 0.5596170 0.7037560
v 0.0000000 0.5581640 0.7256980
v 0.0000000 0.5571300 0.7013090
v 0.0000000 0.1624220 0.2117550
v 0.0000000 0.1594570 0.2109760
v 0.0000000 0.1618150 0.2099980
v 0.0000000 0.5601240 0.7269640
v 0.0000000 0.5566630 0.7268880
v 0.0000000 0.1444660 0.2084450
v 0.0000000 0.4503370 0.0640950
v 0.0000000 0.2844240 0.9385160
v 0.0000000 0.2857540 0.9362930
v 0.0000000 0.2840240 0.9354740
v 0.0000000 0.5558210 0.7028390
v 0.0000000 0.5615730 0.7270090
v 0.0000000 0.1438370 0.2049230
v 0.0000000 0.5615490 0.7279410
v 0.0000000 0.5624290 0.7288980
v 0.0000000 0.3171200 0.9576960
v 0.0000000 0.4511270 0.0633050
v 0.0000000 0.4508590 0.0620600
v 0.0000000 0.4517010 0.0621100
v 0.0000000 0.5608840 0.7289890
v 0.0000000 0.4527810 0.0634480
v 0.0000000 0.1651560 0.2119680
v 0.0000000 0.4525130 0.0620550
v 0.0000000 0.1626810 0.2099870
v 0.0000000 0.4534840 0.0621380
v 0.0000000 0.2874190 0.9379860
v 0.0000000 0.4515150 0.0642830
v 0.0000000 0.2866800 0.9348360
v 0.0000000 0.2855570 0.9352990
v 0.0000000 0.2842620 0.9344370
v 0.0000000 0.2845880 0.9332490
v 0.0000000 0.5593140 0.7282140
v 0.0000000 0.1603450 0.2055700
v 0.0000000 0.2879660 0.9341030
v 0.0000000 0.1625770 0.2064020
v 0.0000000 0.2858920 0.9320370
v 0.0000000 0.4527440 0.0645760
v 0.0000000 0.2873270 0.9361660
v 0.0000000 0.5632310 0.7316800
v 0.0000000 0.2864980 0.9394240
v 0.0000000 0.5516080 0.6956650
v 0.0000000 0.4270460 0.0971000
v 0.0000000 0.5603640 0.7300330
v 0.0000000 0.5529810 0.6973760
v 0.0000000 0.5616740 0.7331130
v 0.0000000 0.5506650 0.6953270
v 0.0000000 0.2885340 0.9392280
v 0.0000000 0.4291080 0.1015640
v 0.0000000 0.4289090 0.0989800
v 0.0000000 0.1675880 0.2128600
v 0.0000000 0.2887210 0.9374470
v 0.0000000 0.1376690 0.1951570
v 0.0000000 0.5510200 0.6974710
v 0.0000000 0.2894860 0.9378810
v 0.0000000 0.5584550 0.7289420
v 0.0000000 0.4574690 0.0821830
v 0.0000000 0.4306650 0.0990760
v 0.0000000 0.2890370 0.9361500
v 0.0000000 0.5521280 0.6986660
v 0.0000000 0.1390280 0.1940590
v 0.0000000 0.5526530 0.7003560
v 0.0000000 0.2887350 0.9350300
v 0.0000000 0.2898870 0.9351560
v 0.0000000 0.5605290 0.7330270
v 0.0000000 0.4289140 0.0955340
v 0.0000000 0.2902180 0.9362570
v 0.0000000 0.5502300 0.6982050
v 0.0000000 0.5512120 0.6998450
v 0.0000000 0.1410530 0.1935280
v 0.0000000 0.4542970 0.0810910
v 0.0000000 0.5491180 0.6958830
v 0.0000000 0.2926100 0.9365230
v 0.0000000 0.5472890 0.6966920
v 0.0000000 0.5480180 0.6972170
v 0.0000000 0.4528610 0.0795180
v 0.0000000 0.2879220 0.9322020
v 0.0000000 0.2867240 0.9306620
v 0.0000000 0.2893680 0.9329410
v 0.0000000 0.4558730 0.0791210
v 0.0000000 0.1399550 0.1920200
v 0.0000000 0.4324410 0.1068230
v 0.0000000 0.2898560 0.9278390
v 0.0000000 0.5469920 0.6988540
v 0.0000000 0.2901890 0.9306950
v 0.0000000 0.1652160 0.2060380
v 0.0000000 0.2887650 0.9280790
v 0.0000000 0.4338940 0.1069090
v 0.0000000 0.5494430 0.7005170
v 0.0000000 0.1409850 0.1951720
v 0.0000000 0.4823110 0.8186520
v 0.0000000 0.2895360 0.9266780
v 0.0000000 0.4834360 0.8194020
v 0.0000000 0.5507540 0.7009260
v 0.0000000 0.5492280 0.7013930
v 0.0000000 0.2904240 0.9285220
v 0.0000000 0.4811000 0.8184530
v 0.0000000 0.2910130 0.9274660
v 0.0000000 0.5483750 0.7014250
v 0.0000000 0.4334360 0.1048000
v 0.0000000 0.4810510 0.8150030
v 0.0000000 0.1643530 0.2019040
v 0.0000000 0.1420140 0.1924010
v 0.0000000 0.1627660 0.2036990
v 0.0000000 0.4580910 0.0796880
v 0.0000000 0.3823830 0.0789340
v 0.0000000 0.2916320 0.9339300
v 0.0000000 0.5529480 0.7011410
v 0.0000000 0.4819280 0.8154680
v 0.0000000 0.3790010 0.0747630
v 0.0000000 0.4530160 0.0777530
v 0.0000000 0.2922120 0.9326680
v 0.0000000 0.5545030 0.7026750
v 0.0000000 0.4832460 0.8173120
v 0.0000000 0.4538470 0.0749560
v 0.0000000 0.5509690 0.7017380
v 0.0000000 0.3803310 0.0760190
v 0.0000000 0.5520790 0.7021530
v 0.0000000 0.3806320 0.0748980
v 0.0000000 0.4556190 0.0771930
v 0.0000000 0.5518220 0.7031740
v 0.0000000 0.5537850 0.7042840
v 0.0000000 0.4351450 0.1060430
v 0.0000000 0.1395970 0.1902200
v 0.0000000 0.4563240 0.0758820
v 0.0000000 0.4848390 0.8190350
v 0.0000000 0.3797300 0.0732050
v 0.0000000 0.1673780 0.2100690
v 0.0000000 0.2935250 0.9317540
v 0.0000000 0.2931700 0.9297380
v 0.0000000 0.2951760 0.9287390
v 0.0000000 0.5365180 0.6212310
v 0.0000000 0.1410140 0.1900260
v 0.0000000 0.5550740 0.7048090
v 0.0000000 0.1398760 0.1891530
v 0.0000000 0.5798010 0.7305070
v 0.0000000 0.5774090 0.7299780
v 0.0000000 0.1390680 0.1876670
v 0.0000000 0.4348600 0.1045290
v 0.0000000 0.1410410 0.1884740
v 0.0000000 0.1676990 0.2070450
v 0.0000000 0.4549440 0.0737930
v 0.0000000 0.5793900 0.7319790
v 0.0000000 0.4541600 0.0721190
v 0.0000000 0.1663350 0.2020690
v 0.0000000 0.1391990 0.1859680
v 0.0000000 0.1393840 0.1851380
v 0.0000000 0.5516430 0.7043950
v 0.0000000 0.3813080 0.0722990
v 0.0000000 0.4574000 0.0774030
v 0.0000000 0.5816820 0.7319230
v 0.0000000 0.5813660 0.7327680
v 0.0000000 0.2899910 0.9403360
v 0.0000000 0.5506580 0.7031700
v 0.0000000 0.4602620 0.0793990
v 0.0000000 0.4326240 0.1011430
v 0.0000000 0.5498280 0.7020230
v 0.0000000 0.4333420 0.1028690
v 0.0000000 0.4582560 0.0762590
v 0.0000000 0.5787470 0.7335090
v 0.0000000 0.1401000 0.1868350
v 0.0000000 0.2912210 0.9396930
v 0.0000000 0.1701740 0.2072170
v 0.0000000 0.5362990 0.6230180
v 0.0000000 0.1416400 0.1876880
v 0.0000000 0.4801670 0.8145200
v 0.0000000 0.4349130 0.1032510
v 0.0000000 0.4578930 0.0749800
v 0.0000000 0.5508350 0.7047220
v 0.0000000 0.4569200 0.0725990
v 0.0000000 0.5491330 0.7030630
v 0.0000000 0.5481340 0.7025410
v 0.0000000 0.5375490 0.6256770
v 0.0000000 0.3809960 0.0768810
v 0.0000000 0.1696500 0.2031700
v 0.0000000 0.5495580 0.7039320
v 0.0000000 0.4811860 0.8131510
v 0.0000000 0.1420840 0.1893400
v 0.0000000 0.1675260 0.2010870
v 0.0000000 0.2932830 0.9421640
v 0.0000000 0.2934470 0.9407650
v 0.0000000 0.4594910 0.0736240
v 0.0000000 0.4830500 0.8143900
v 0.0000000 0.2593450 0.9289690
v 0.0000000 0.2611990 0.9283700
v 0.0000000 0.2600660 0.9310490
v 0.0000000 0.1416850 0.1862590
v 0.0000000 0.4588740 0.0829310
v 0.0000000 0.3816900 0.0757230
v 0.0000000 0.4343660 0.1007280
v 0.0000000 0.2918890 0.9385360
v 0.0000000 0.2938000 0.9390550
v 0.0000000 0.3817630 0.0777450
v 0.0000000 0.4797300 0.8105740
v 0.0000000 0.4807040 0.8098230
v 0.0000000 0.5503070 0.7067710
v 0.0000000 0.2945070 0.9384470
v 0.0000000 0.4315180 0.0975230
v 0.0000000 0.3822440 0.0768160
v 0.0000000 0.4328750 0.0982850
v 0.0000000 0.3829150 0.0777900
v 0.0000000 0.3833290 0.0765080
v 0.0000000 0.4823160 0.8115240
v 0.0000000 0.1428500 0.2026030
v 0.0000000 0.3830000 0.0752140
v 0.0000000 0.1424710 0.2012070
v 0.0000000 0.2609490 0.9260810
v 0.0000000 0.2638280 0.9244010
v 0.0000000 0.4347020 0.0978180
v 0.0000000 0.1701050 0.2128000
v 0.0000000 0.5833200 0.7335000
v 0.0000000 0.2592840 0.9331310
v 0.0000000 0.2585490 0.9312250
v 0.0000000 0.5484390 0.7043780
v 0.0000000 0.4611510 0.0837950
v 0.0000000 0.1424190 0.2002530
v 0.0000000 0.3824800 0.0734930
v 0.0000000 0.4593630 0.0809510
v 0.0000000 0.1709210 0.2102180
v 0.0000000 0.2627810 0.9301440
v 0.0000000 0.1431550 0.1972220
v 0.0000000 0.2942690 0.9428110
v 0.0000000 0.2944370 0.9408500
v 0.0000000 0.4361450 0.0999940
v 0.0000000 0.1418480 0.1551440
v 0.0000000 0.2632060 0.9323190
v 0.0000000 0.2599880 0.9350920
v 0.0000000 0.2615290 0.9345620
v 0.0000000 0.3836050 0.0714140
v 0.0000000 0.5312180 0.6667110
v 0.0000000 0.5312050 0.6652800
v 0.0000000 0.4619130 0.0812220
v 0.0000000 0.1446160 0.2060970
v 0.0000000 0.5274300 0.6683840
v 0.0000000 0.5357080 0.6253320
v 0.0000000 0.4624260 0.0825200
v 0.0000000 0.1449460 0.2036310
v 0.0000000 0.3839940 0.0727500
v 0.0000000 0.4630930 0.0839570
v 0.0000000 0.4645870 0.0867930
v 0.0000000 0.1730970 0.2104220
v 0.0000000 0.1459550 0.2087520
v 0.0000000 0.3849450 0.0728710
v 0.0000000 0.2950870 0.9401100
v 0.0000000 0.2953890 0.9386430
v 0.0000000 0.1738100 0.2147340
v 0.0000000 0.3845010 0.0717340
v 0.0000000 0.4633870 0.0807450
v 0.0000000 0.3859780 0.0701280
v 0.0000000 0.5280360 0.6692150
v 0.0000000 0.5311730 0.6685210
v 0.0000000 0.4641840 0.0842640
v 0.0000000 0.4644720 0.0815420
v 0.0000000 0.2948820 0.9368830
v 0.0000000 0.2958070 0.9375930
v 0.0000000 0.3854900 0.0718150
v 0.0000000 0.4254780 0.0937940
v 0.0000000 0.4622370 0.0782790
v 0.0000000 0.2959260 0.9396490
v 0.0000000 0.2968650 0.9418760
v 0.0000000 0.5335620 0.6685040
v 0.0000000 0.2965230 0.9390440
v 0.0000000 0.1722300 0.2088110
v 0.0000000 0.2967470 0.9378050
v 0.0000000 0.2975180 0.9380610
v 0.0000000 0.3828420 0.0816540
v 0.0000000 0.2929860 0.9353540
v 0.0000000 0.5341220 0.6694340
v 0.0000000 0.2932930 0.9343770
v 0.0000000 0.2654430 0.9292260
v 0.0000000 0.2637460 0.9267000
v 0.0000000 0.3840780 0.0811170
v 0.0000000 0.2944820 0.9318740
v 0.0000000 0.1480110 0.2081820
v 0.0000000 0.5339000 0.6703930
v 0.0000000 0.4610800 0.0768330
v 0.0000000 0.4295310 0.0942430
v 0.0000000 0.1458100 0.2072730
v 0.0000000 0.3845610 0.0823320
v 0.0000000 0.2951490 0.9351120
v 0.0000000 0.5309830 0.6696780
v 0.0000000 0.5318920 0.6705880
v 0.0000000 0.2045710 0.2029010
v 0.0000000 0.4264220 0.0903140
v 0.0000000 0.4265880 0.0927580
v 0.0000000 0.2955780 0.9322900
v 0.0000000 0.1462250 0.2059760
v 0.0000000 0.3863630 0.0834670
v 0.0000000 0.1477320 0.2067120
v 0.0000000 0.3858410 0.0814360
v 0.0000000 0.4611650 0.0753570
v 0.0000000 0.1766510 0.2136630
v 0.0000000 0.4294950 0.0918890
v 0.0000000 0.2963010 0.9284030
v 0.0000000 0.3830070 0.0805250
v 0.0000000 0.1459230 0.2033410
v 0.0000000 0.1481960 0.2039010
v 0.0000000 0.2971330 0.9293300
v 0.0000000 0.4616930 0.0738420
v 0.0000000 0.3840620 0.0800670
v 0.0000000 0.2968400 0.9331900
v 0.0000000 0.5740100 0.7314910
v 0.0000000 0.3834800 0.0793030
v 0.0000000 0.1441820 0.2020460
v 0.0000000 0.2976830 0.9319170
v 0.0000000 0.1435060 0.2013200
v 0.0000000 0.3845550 0.0791360
v 0.0000000 0.3840290 0.0777300
v 0.0000000 0.2960980 0.9356340
v 0.0000000 0.2634070 0.9365270
v 0.0000000 0.2631370 0.9393470
v 0.0000000 0.2967070 0.9361910
v 0.0000000 0.3867480 0.0806500
v 0.0000000 0.1445030 0.2008860
v 0.0000000 0.4645800 0.0760740
v 0.0000000 0.3887330 0.0797060
v 0.0000000 0.4653040 0.0767310
v 0.0000000 0.1451070 0.2017750
v 0.0000000 0.2598060 0.9378550
v 0.0000000 0.2989680 0.9351170
v 0.0000000 0.1464650 0.2012390
v 0.0000000 0.1437050 0.2004800
v 0.0000000 0.2666340 0.9400770
v 0.0000000 0.1448720 0.1992760
v 0.0000000 0.2984860 0.9337180
v 0.0000000 0.5291010 0.6698410
v 0.0000000 0.1444900 0.1970090
v 0.0000000 0.4317370 0.0936750
v 0.0000000 0.5298750 0.6707990
v 0.0000000 0.1457670 0.2003060
v 0.0000000 0.2995540 0.9342890
v 0.0000000 0.1461880 0.1982360
v 0.0000000 0.3001520 0.9320200
v 0.0000000 0.4644620 0.0733160
v 0.0000000 0.4637160 0.0748140
v 0.0000000 0.1737520 0.2071450
v 0.0000000 0.2652000 0.9381940
v 0.0000000 0.4654730 0.0743520
v 0.0000000 0.1719980 0.2042630
v 0.0000000 0.2677360 0.9361930
v 0.0000000 0.2898220 0.9554180
v 0.0000000 0.2896870 0.9536820
v 0.0000000 0.2907200 0.9541170
v 0.0000000 0.2910090 0.9562410
v 0.0000000 0.2910820 0.9573800
v 0.0000000 0.1499530 0.2014650
v 0.0000000 0.1689950 0.2000360
v 0.0000000 0.2909270 0.9552980
v 0.0000000 0.2929190 0.9537370
v 0.0000000 0.1472870 0.1994420
v 0.0000000 0.3123880 0.9504700
v 0.0000000 0.3168100 0.9550340
v 0.0000000 0.4298840 0.0897610
v 0.0000000 0.2922460 0.9513540
v 0.0000000 0.3172190 0.9522580
v 0.0000000 0.4327900 0.0926650
v 0.0000000 0.1490540 0.2000710
v 0.0000000 0.1743900 0.2085350
v 0.0000000 0.2934610 0.9529520
v 0.0000000 0.1499570 0.1969160
v 0.0000000 0.2943250 0.9518140
v 0.0000000 0.2933840 0.9569670
v 0.0000000 0.4335170 0.0950180
v 0.0000000 0.2928730 0.9548520
v 0.0000000 0.3146530 0.9485860
v 0.0000000 0.3181870 0.9504640
v 0.0000000 0.2942670 0.9574870
v 0.0000000 0.3882100 0.0779480
v 0.0000000 0.1436080 0.1957290
v 0.0000000 0.1426760 0.1935110
v 0.0000000 0.1743940 0.2040330
v 0.0000000 0.3159390 0.9481040
v 0.0000000 0.3184850 0.9497040
v 0.0000000 0.2939540 0.9546300
v 0.0000000 0.2946570 0.9561340
v 0.0000000 0.3181950 0.9469320
v 0.0000000 0.3878810 0.0789460
v 0.0000000 0.2963080 0.9549450
v 0.0000000 0.2957620 0.9561120
v 0.0000000 0.2956250 0.9532630
v 0.0000000 0.2968820 0.9532160
v 0.0000000 0.1763980 0.2055180
v 0.0000000 0.3142290 0.9452020
v 0.0000000 0.3187020 0.9461220
v 0.0000000 0.3171460 0.9443080
v 0.0000000 0.3874090 0.0833960
v 0.0000000 0.3201930 0.9480780
v 0.0000000 0.2945930 0.9536670
v 0.0000000 0.4353760 0.0938710
v 0.0000000 0.1447890 0.1942910
v 0.0000000 0.3875750 0.0814000
v 0.0000000 0.1629330 0.1998610
v 0.0000000 0.1654140 0.1995370
v 0.0000000 0.1429250 0.1916530
v 0.0000000 0.3892000 0.0826590
v 0.0000000 0.3207770 0.9471530
v 0.0000000 0.1446400 0.1927220
v 0.0000000 0.1649410 0.1977530
v 0.0000000 0.1642210 0.1971000
v 0.0000000 0.3891800 0.0808940
v 0.0000000 0.3211360 0.9461810
v 0.0000000 0.3910900 0.0834200
v 0.0000000 0.3912160 0.0813570
v 0.0000000 0.3192110 0.9448630
v 0.0000000 0.3195720 0.9439340
v 0.0000000 0.3164400 0.9416680
v 0.0000000 0.2941330 0.9504740
v 0.0000000 0.5277810 0.6711930
v 0.0000000 0.1464900 0.1569030
v 0.0000000 0.1677900 0.1966490
v 0.0000000 0.2945120 0.9482210
v 0.0000000 0.3189350 0.9418730
v 0.0000000 0.2956020 0.9513800
v 0.0000000 0.3897710 0.0790790
v 0.0000000 0.2959440 0.9477050
v 0.0000000 0.2950070 0.9470520
v 0.0000000 0.2969870 0.9460250
v 0.0000000 0.3892270 0.0777020
v 0.0000000 0.1516590 0.1583640
v 0.0000000 0.5249200 0.6737370
v 0.0000000 0.2951380 0.9450190
v 0.0000000 0.4309050 0.0890450
v 0.0000000 0.2074300 0.2005640
v 0.0000000 0.5348070 0.6710000
v 0.0000000 0.2656720 0.9340600
v 0.0000000 0.3857150 0.0733200
v 0.0000000 0.5325920 0.6718510
v 0.0000000 0.5314720 0.6718790
v 0.0000000 0.5335680 0.6723570
v 0.0000000 0.2653940 0.9324160
v 0.0000000 0.2670700 0.9332100
v 0.0000000 0.2970160 0.9516370
v 0.0000000 0.5335600 0.6739960
v 0.0000000 0.3858680 0.0757890
v 0.0000000 0.2981540 0.9519630
v 0.0000000 0.2659290 0.9307650
v 0.0000000 0.5321840 0.6735210
v 0.0000000 0.2983220 0.9499110
v 0.0000000 0.2997610 0.9514450
v 0.0000000 0.3872130 0.0728360
v 0.0000000 0.2974020 0.9482790
v 0.0000000 0.2666680 0.9299640
v 0.0000000 0.5364460 0.6755850
v 0.0000000 0.5324770 0.6749790
v 0.0000000 0.5347640 0.6768560
v 0.0000000 0.2085570 0.1960020
v 0.0000000 0.3876160 0.0752410
v 0.0000000 0.5285220 0.6723220
v 0.0000000 0.5301290 0.6725060
v 0.0000000 0.4288260 0.0875180
v 0.0000000 0.1711830 0.1979780
v 0.0000000 0.5285450 0.6741700
v 0.0000000 0.2975560 0.9472770
v 0.0000000 0.1683860 0.1947330
v 0.0000000 0.2986270 0.9470150
v 0.0000000 0.4324480 0.0882080
v 0.0000000 0.2685800 0.9348850
v 0.0000000 0.2998970 0.9498990
v 0.0000000 0.2990950 0.9483150
v 0.0000000 0.3865800 0.0720070
v 0.0000000 0.1719470 0.1953690
v 0.0000000 0.1645270 0.1935520
v 0.0000000 0.5303290 0.6736190
v 0.0000000 0.5312210 0.6743770
v 0.0000000 0.3005440 0.9490250
v 0.0000000 0.3007640 0.9476450
v 0.0000000 0.2687370 0.9314440
v 0.0000000 0.2689530 0.9296500
v 0.0000000 0.4302500 0.0858410
v 0.0000000 0.1637320 0.1913780
v 0.0000000 0.1684480 0.1917770
v 0.0000000 0.1671390 0.1935800
v 0.0000000 0.5298020 0.6746940
v 0.0000000 0.3005290 0.9602380
v 0.0000000 0.3005660 0.9588770
v 0.0000000 0.3017920 0.9589190
v 0.0000000 0.3010530 0.9610110
v 0.0000000 0.1707800 0.1923430
v 0.0000000 0.5315540 0.6759310
v 0.0000000 0.1655290 0.1900550
v 0.0000000 0.4790810 0.8011300
v 0.0000000 0.2984760 0.9564880
v 0.0000000 0.3004180 0.9567110
v 0.0000000 0.5344620 0.6776590
v 0.0000000 0.4340270 0.0856510
v 0.0000000 0.2099430 0.1968600
v 0.0000000 0.5309060 0.6769070
v 0.0000000 0.4306510 0.0834370
v 0.0000000 0.3023910 0.9560000
v 0.0000000 0.3011190 0.9546600
v 0.0000000 0.3028850 0.9565730
v 0.0000000 0.1680470 0.1887760
v 0.0000000 0.4800410 0.7985820
v 0.0000000 0.4803510 0.7958310
v 0.0000000 0.3918950 0.0797350
v 0.0000000 0.5314880 0.6782390
v 0.0000000 0.3033410 0.9587720
v 0.0000000 0.1707240 0.1906210
v 0.0000000 0.3035410 0.9574040
v 0.0000000 0.3043840 0.9569300
v 0.0000000 0.1691750 0.1885480
v 0.0000000 0.4817650 0.7981130
v 0.0000000 0.2947010 0.9585190
v 0.0000000 0.2952620 0.9590200
v 0.0000000 0.4823250 0.7967100
v 0.0000000 0.2964400 0.9571440
v 0.0000000 0.2957080 0.9579780
v 0.0000000 0.2952110 0.9574830
v 0.0000000 0.2692070 0.9215780
v 0.0000000 0.2676180 0.9216260
v 0.0000000 0.2707910 0.9184700
v 0.0000000 0.2961170 0.9599420
v 0.0000000 0.2701820 0.9177060
v 0.0000000 0.3910050 0.0783960
v 0.0000000 0.2698750 0.9166170
v 0.0000000 0.2716220 0.9152290
v 0.0000000 0.2712940 0.9174070
v 0.0000000 0.2969090 0.9590240
v 0.0000000 0.2972840 0.9580040
v 0.0000000 0.3924950 0.0786770
v 0.0000000 0.5363110 0.6765880
v 0.0000000 0.3924510 0.0764430
v 0.0000000 0.3936010 0.0783710
v 0.0000000 0.2706040 0.9250780
v 0.0000000 0.2695050 0.9252490
v 0.0000000 0.2691920 0.9236300
v 0.0000000 0.2727130 0.9250460
v 0.0000000 0.3892110 0.0756100
v 0.0000000 0.3895070 0.0732580
v 0.0000000 0.3871200 0.0709740
v 0.0000000 0.2972460 0.9559810
v 0.0000000 0.2712250 0.9301410
v 0.0000000 0.3880550 0.0713000
v 0.0000000 0.2981820 0.9536410
v 0.0000000 0.3893670 0.0721520
v 0.0000000 0.5329660 0.6800140
v 0.0000000 0.1744190 0.2019020
v 0.0000000 0.1735690 0.1999080
v 0.0000000 0.2726080 0.9261780
v 0.0000000 0.1430740 0.1909020
v 0.0000000 0.2718710 0.9288540
v 0.0000000 0.2980080 0.9572030
v 0.0000000 0.2745070 0.9284250
v 0.0000000 0.1423720 0.1882650
v 0.0000000 0.2987830 0.9584250
v 0.0000000 0.4340050 0.0826330
v 0.0000000 0.1446330 0.1912680
v 0.0000000 0.1437520 0.1899940
v 0.0000000 0.3903330 0.0702980
v 0.0000000 0.2742960 0.9267660
v 0.0000000 0.2748050 0.9261310
v 0.0000000 0.1446820 0.1874100
v 0.0000000 0.1732850 0.1972700
v 0.0000000 0.2732180 0.9232000
v 0.0000000 0.2694710 0.9224010
v 0.0000000 0.2985940 0.9610770
v 0.0000000 0.2978810 0.9604610
v 0.0000000 0.2735050 0.9203070
v 0.0000000 0.2710270 0.9195640
v 0.0000000 0.2731590 0.9243660
v 0.0000000 0.2993270 0.9597640
v 0.0000000 0.1443890 0.1861920
v 0.0000000 0.2996520 0.9612210
v 0.0000000 0.3002560 0.9621470
v 0.0000000 0.1762470 0.2009520
v 0.0000000 0.2722250 0.9174460
v 0.0000000 0.1768210 0.2026680
v 0.0000000 0.1460210 0.1965640
v 0.0000000 0.1446910 0.1954580
v 0.0000000 0.1458770 0.1950890
v 0.0000000 0.2749950 0.9198420
v 0.0000000 0.2759300 0.9194060
v 0.0000000 0.3918850 0.0751960
v 0.0000000 0.1457760 0.1940200
v 0.0000000 0.1467530 0.1931370
v 0.0000000 0.3024570 0.9544260
v 0.0000000 0.3002300 0.9532100
v 0.0000000 0.2750240 0.9253450
v 0.0000000 0.2757230 0.9246710
v 0.0000000 0.1958450 0.1928620
v 0.0000000 0.3021450 0.9530470
v 0.0000000 0.2757090 0.9221920
v 0.0000000 0.1472860 0.1922050
v 0.0000000 0.3929060 0.0754040
v 0.0000000 0.3018570 0.9517870
v 0.0000000 0.3039360 0.9530100
v 0.0000000 0.3935100 0.0763600
v 0.0000000 0.5317390 0.6797980
v 0.0000000 0.5322760 0.6812900
v 0.0000000 0.3939990 0.0752800
v 0.0000000 0.3218090 0.9449250
v 0.0000000 0.3923800 0.0742000
v 0.0000000 0.3934000 0.0739790
v 0.0000000 0.1473060 0.1957760
v 0.0000000 0.5362890 0.6774580
v 0.0000000 0.3036250 0.9519020
v 0.0000000 0.3020030 0.9506810
v 0.0000000 0.1478090 0.1940970
v 0.0000000 0.3945120 0.0735440
v 0.0000000 0.3035770 0.9509180
v 0.0000000 0.2769360 0.9212780
v 0.0000000 0.3205180 0.9434580
v 0.0000000 0.3031820 0.9497630
v 0.0000000 0.3021980 0.9488490
v 0.0000000 0.3032460 0.9484210
v 0.0000000 0.3039550 0.9491860
v 0.0000000 0.1478920 0.1970400
v 0.0000000 0.2781900 0.9206310
v 0.0000000 0.5373340 0.6806250
v 0.0000000 0.5357060 0.6784860
v 0.0000000 0.3063580 0.9569380
v 0.0000000 0.3046280 0.9560700
v 0.0000000 0.1485030 0.1955440
v 0.0000000 0.3062780 0.9559530
v 0.0000000 0.3045550 0.9551180
v 0.0000000 0.3045440 0.9542150
v 0.0000000 0.3078340 0.9557780
v 0.0000000 0.3915460 0.0720370
v 0.0000000 0.3065160 0.9542430
v 0.0000000 0.4560910 0.0653370
v 0.0000000 0.4559270 0.0678140
v 0.0000000 0.4540900 0.0668210
v 0.0000000 0.4802440 0.8077490
v 0.0000000 0.3927290 0.0724190
v 0.0000000 0.5349640 0.6797580
v 0.0000000 0.3916700 0.0707490
v 0.0000000 0.3036130 0.9555830
v 0.0000000 0.5355500 0.6809570
v 0.0000000 0.3034310 0.9545940
v 0.0000000 0.2618260 0.9241870
v 0.0000000 0.2610300 0.9227690
v 0.0000000 0.2621470 0.9224690
v 0.0000000 0.1778180 0.2118080
v 0.0000000 0.1757790 0.2096490
v 0.0000000 0.3037670 0.9538520
v 0.0000000 0.1510080 0.1953120
v 0.0000000 0.1525730 0.1962780
v 0.0000000 0.3932290 0.0708970
v 0.0000000 0.3926490 0.0693380
v 0.0000000 0.4589180 0.0656480
v 0.0000000 0.4587060 0.0676120
v 0.0000000 0.3940600 0.0717020
v 0.0000000 0.1504630 0.1938020
v 0.0000000 0.4794450 0.8061610
v 0.0000000 0.4547820 0.0708780
v 0.0000000 0.4537470 0.0698130
v 0.0000000 0.1499720 0.1921150
v 0.0000000 0.3059690 0.9530360
v 0.0000000 0.3082660 0.9541300
v 0.0000000 0.3952260 0.0708600
v 0.0000000 0.3072310 0.9523740
v 0.0000000 0.4553720 0.0691050
v 0.0000000 0.1789580 0.2153170
v 0.0000000 0.2646360 0.9225080
v 0.0000000 0.3932880 0.0680180
v 0.0000000 0.4538460 0.0688150
v 0.0000000 0.3061730 0.9519320
v 0.0000000 0.1517170 0.1926810
v 0.0000000 0.4546970 0.0680500
v 0.0000000 0.2626270 0.9200510
v 0.0000000 0.2643410 0.9199520
v 0.0000000 0.3061690 0.9504000
v 0.0000000 0.5397550 0.6260940
v 0.0000000 0.3046450 0.9503520
v 0.0000000 0.2658010 0.9198580
v 0.0000000 0.3056830 0.9491100
v 0.0000000 0.2648690 0.9265430
v 0.0000000 0.2654250 0.9252630
v 0.0000000 0.1462750 0.1891720
v 0.0000000 0.1951210 0.1902850
v 0.0000000 0.4576380 0.0709480
v 0.0000000 0.1804220 0.2135450
v 0.0000000 0.1476110 0.1885510
v 0.0000000 0.5373390 0.6827590
v 0.0000000 0.5394600 0.6827290
v 0.0000000 0.4577270 0.0694230
v 0.0000000 0.2666720 0.9255340
v 0.0000000 0.1976830 0.1898430
v 0.0000000 0.4620260 0.0722480
v 0.0000000 0.2667870 0.9230020
v 0.0000000 0.1462920 0.1863150
v 0.0000000 0.4588880 0.0697750
v 0.0000000 0.1803310 0.2092680
v 0.0000000 0.5405950 0.6835910
v 0.0000000 0.2679740 0.9235760
v 0.0000000 0.5392930 0.6838360
v 0.0000000 0.1777640 0.2086630
v 0.0000000 0.4796770 0.8027830
v 0.0000000 0.1970120 0.1878440
v 0.0000000 0.1778880 0.2072640
v 0.0000000 0.4808070 0.8018190
v 0.0000000 0.4546240 0.0633890
v 0.0000000 0.5371710 0.6842140
v 0.0000000 0.4541300 0.0648080
v 0.0000000 0.4835120 0.8037920
v 0.0000000 0.4819400 0.8008700
v 0.0000000 0.1490320 0.1905070
v 0.0000000 0.4833710 0.8021610
v 0.0000000 0.5338030 0.6810660
v 0.0000000 0.4825830 0.7991550
v 0.0000000 0.4582450 0.0629750
v 0.0000000 0.1491470 0.1916140
v 0.0000000 0.5347510 0.6827680
v 0.0000000 0.4561430 0.0616410
v 0.0000000 0.2686870 0.9187420
v 0.0000000 0.1798500 0.2079090
v 0.0000000 0.1999050 0.1898990
v 0.0000000 0.5341390 0.6839870
v 0.0000000 0.5362520 0.6848460
v 0.0000000 0.1506450 0.1904810
v 0.0000000 0.2668800 0.9283950
v 0.0000000 0.4579060 0.0638450
v 0.0000000 0.2000730 0.1890970
v 0.0000000 0.1496200 0.1894610
v 0.0000000 0.5330510 0.6827020
v 0.0000000 0.1809330 0.2166720
v 0.0000000 0.1508760 0.1889430
v 0.0000000 0.1996450 0.1878410
v 0.0000000 0.1514580 0.1915060
v 0.0000000 0.2687850 0.9275470
v 0.0000000 0.5389870 0.6274980
v 0.0000000 0.5367860 0.6274450
v 0.0000000 0.1516710 0.1901940
v 0.0000000 0.5355490 0.6278940
v 0.0000000 0.1967280 0.1865900
v 0.0000000 0.4599480 0.0646000
v 0.0000000 0.5403470 0.6273560
v 0.0000000 0.1972690 0.1840170
v 0.0000000 0.4580950 0.0619590
v 0.0000000 0.5412360 0.6287600
v 0.0000000 0.4588880 0.0619990
v 0.0000000 0.5260730 0.6738060
v 0.0000000 0.5397630 0.6287770
v 0.0000000 0.2699510 0.9292490
v 0.0000000 0.5395840 0.6313560
v 0.0000000 0.5270660 0.6744320
v 0.0000000 0.1972680 0.1814450
v 0.0000000 0.4601720 0.0689350
v 0.0000000 0.5282060 0.6752080
v 0.0000000 0.4604620 0.0662040
v 0.0000000 0.1980110 0.1820420
v 0.0000000 0.1824120 0.2139540
v 0.0000000 0.1837420 0.2133350
v 0.0000000 0.4618760 0.0687130
v 0.0000000 0.4616050 0.0668730
v 0.0000000 0.5257470 0.6764230
v 0.0000000 0.4627520 0.0673340
v 0.0000000 0.5433370 0.6306550
v 0.0000000 0.5263410 0.6773970
v 0.0000000 0.1990270 0.1808860
v 0.0000000 0.1505060 0.2082910
v 0.0000000 0.5422640 0.6306020
v 0.0000000 0.1821950 0.2119670
v 0.0000000 0.4633630 0.0691180
v 0.0000000 0.4644690 0.0677860
v 0.0000000 0.1996320 0.1861060
v 0.0000000 0.1997350 0.1827730
v 0.0000000 0.2009150 0.1852770
v 0.0000000 0.5445650 0.6327310
v 0.0000000 0.4654250 0.0688790
v 0.0000000 0.5430190 0.6329280
v 0.0000000 0.4664800 0.0667130
v 0.0000000 0.2026390 0.1870570
v 0.0000000 0.5410030 0.6320730
v 0.0000000 0.1494820 0.2053360
v 0.0000000 0.5285250 0.6764360
v 0.0000000 0.5296080 0.6774270
v 0.0000000 0.4611510 0.0709690
v 0.0000000 0.4617810 0.0702100
v 0.0000000 0.2955430 0.9437850
v 0.0000000 0.2961840 0.9431260
v 0.0000000 0.2000780 0.1811380
v 0.0000000 0.1512380 0.2055040
v 0.0000000 0.2972200 0.9431940
v 0.0000000 0.5294490 0.6805790
v 0.0000000 0.2966660 0.9448720
v 0.0000000 0.1846540 0.2163660
v 0.0000000 0.2702530 0.9349010
v 0.0000000 0.5268870 0.6784620
v 0.0000000 0.2022830 0.1842300
v 0.0000000 0.5287020 0.6798690
v 0.0000000 0.2016250 0.1823430
v 0.0000000 0.5236620 0.6751800
v 0.0000000 0.5225150 0.6744180
v 0.0000000 0.5409120 0.6333120
v 0.0000000 0.5246740 0.6760200
v 0.0000000 0.2012820 0.1925410
v 0.0000000 0.4651240 0.0709930
v 0.0000000 0.4645950 0.0721430
v 0.0000000 0.5382820 0.6296690
v 0.0000000 0.5200170 0.6765850
v 0.0000000 0.1531990 0.2070950
v 0.0000000 0.5247730 0.6771170
v 0.0000000 0.2736970 0.9339920
v 0.0000000 0.2749330 0.9341390
v 0.0000000 0.2737610 0.9360820
v 0.0000000 0.2744810 0.9325870
v 0.0000000 0.2030420 0.1926750
v 0.0000000 0.5256700 0.6785830
v 0.0000000 0.2753500 0.9363790
v 0.0000000 0.2742230 0.9368890
v 0.0000000 0.2751240 0.9384950
v 0.0000000 0.5365010 0.6321630
v 0.0000000 0.2763170 0.9340140
v 0.0000000 0.5232330 0.6782830
v 0.0000000 0.4609110 0.0630790
v 0.0000000 0.4615190 0.0642900
v 0.0000000 0.4612570 0.0652720
v 0.0000000 0.2028240 0.1909030
v 0.0000000 0.5247960 0.6789200
v 0.0000000 0.5386550 0.6316470
v 0.0000000 0.4619510 0.0633240
v 0.0000000 0.1557670 0.2094750
v 0.0000000 0.2773100 0.9375650
v 0.0000000 0.2034470 0.1894140
v 0.0000000 0.4633800 0.0652790
v 0.0000000 0.4630820 0.0642930
v 0.0000000 0.2778970 0.9355060
v 0.0000000 0.4629660 0.0633170
v 0.0000000 0.1552330 0.2065540
v 0.0000000 0.2768500 0.9388560
v 0.0000000 0.1701950 0.1786100
v 0.0000000 0.5380630 0.6326970
v 0.0000000 0.2787100 0.9395050
v 0.0000000 0.2800730 0.9374010
v 0.0000000 0.2797430 0.9352940
v 0.0000000 0.5274480 0.6801980
v 0.0000000 0.1497910 0.2036980
v 0.0000000 0.5398950 0.6322610
v 0.0000000 0.5264740 0.6801360
v 0.0000000 0.2052660 0.1927060
v 0.0000000 0.5250870 0.6798000
v 0.0000000 0.5393070 0.6332530
v 0.0000000 0.1703950 0.1752620
v 0.0000000 0.4629100 0.0661180
v 0.0000000 0.5359320 0.6345910
v 0.0000000 0.3192280 0.9506480
v 0.0000000 0.2675850 0.9435890
v 0.0000000 0.5176420 0.6896610
v 0.0000000 0.5282360 0.6809480
v 0.0000000 0.5296900 0.6818230
v 0.0000000 0.5317230 0.6824550
v 0.0000000 0.3227540 0.9454510
v 0.0000000 0.3221050 0.9464200
v 0.0000000 0.2703000 0.9438080
v 0.0000000 0.3882160 0.0691030
v 0.0000000 0.3229100 0.9435670
v 0.0000000 0.5196500 0.6906320
v 0.0000000 0.3892500 0.0670350
v 0.0000000 0.4657120 0.0657500
v 0.0000000 0.2069830 0.1895570
v 0.0000000 0.2974160 0.9443430
v 0.0000000 0.3893780 0.0690120
v 0.0000000 0.2982340 0.9456610
v 0.0000000 0.2681250 0.9394990
v 0.0000000 0.4642060 0.0645420
v 0.0000000 0.3897350 0.0678750
v 0.0000000 0.2990390 0.9431710
v 0.0000000 0.2986710 0.9439350
v 0.0000000 0.5173810 0.6909430
v 0.0000000 0.5267480 0.6813420
v 0.0000000 0.5164260 0.6899450
v 0.0000000 0.2683470 0.9369620
v 0.0000000 0.4657620 0.0649180
v 0.0000000 0.5362540 0.6332480
v 0.0000000 0.5277070 0.6819410
v 0.0000000 0.3236860 0.9441070
v 0.0000000 0.5291110 0.6826600
v 0.0000000 0.3903280 0.0666660
v 0.0000000 0.2704380 0.9407190
v 0.0000000 0.2032560 0.1858650
v 0.0000000 0.5200320 0.6914060
v 0.0000000 0.3908930 0.0693310
v 0.0000000 0.5276420 0.6829680
v 0.0000000 0.5258140 0.6806990
v 0.0000000 0.2975410 0.9406450
v 0.0000000 0.5193000 0.6923450
v 0.0000000 0.2700450 0.9392180
v 0.0000000 0.2690140 0.9360840
v 0.0000000 0.3218490 0.9418160
v 0.0000000 0.3911000 0.0678260
v 0.0000000 0.2979910 0.9417640
v 0.0000000 0.5247190 0.6807620
v 0.0000000 0.5198550 0.6931350
v 0.0000000 0.2981360 0.9393290
v 0.0000000 0.5253690 0.6815900
v 0.0000000 0.5201680 0.6938780
v 0.0000000 0.5180390 0.6916880
v 0.0000000 0.3921990 0.0677210
v 0.0000000 0.5160880 0.6919570
v 0.0000000 0.5264150 0.6822350
v 0.0000000 0.5252140 0.6824320
v 0.0000000 0.5168290 0.6927620
v 0.0000000 0.5256350 0.6835950
v 0.0000000 0.5266370 0.6830030
v 0.0000000 0.3916570 0.0661850
v 0.0000000 0.5195020 0.7173530
v 0.0000000 0.5203470 0.7179240
v 0.0000000 0.5173200 0.6933900
v 0.0000000 0.2703910 0.9457650
v 0.0000000 0.2991640 0.9411200
v 0.0000000 0.2056450 0.1846060
v 0.0000000 0.2721350 0.9458280
v 0.0000000 0.5194690 0.6945180
v 0.0000000 0.5306040 0.6851030
v 0.0000000 0.2993800 0.9426060
v 0.0000000 0.5191930 0.7188970
v 0.0000000 0.2047430 0.1828770
v 0.0000000 0.2992430 0.9400370
v 0.0000000 0.2055090 0.1885960
v 0.0000000 0.5202750 0.7199570
v 0.0000000 0.3003810 0.9395890
v 0.0000000 0.2987870 0.9449520
v 0.0000000 0.2721010 0.9438850
v 0.0000000 0.5273240 0.6858090
v 0.0000000 0.5170900 0.7189500
v 0.0000000 0.5158130 0.7189690
v 0.0000000 0.2714840 0.9388210
v 0.0000000 0.3004710 0.9446560
v 0.0000000 0.3001660 0.9437570
v 0.0000000 0.5183280 0.6952320
v 0.0000000 0.2999370 0.9465590
v 0.0000000 0.2728970 0.9431150
v 0.0000000 0.3006640 0.9458870
v 0.0000000 0.5167850 0.7204840
v 0.0000000 0.5184190 0.7203140
v 0.0000000 0.1513820 0.1990500
v 0.0000000 0.2726080 0.9405020
v 0.0000000 0.3016640 0.9453900
v 0.0000000 0.5324590 0.6837960
v 0.0000000 0.3023070 0.9429340
v 0.0000000 0.5213750 0.7191290
v 0.0000000 0.5433740 0.6338670
v 0.0000000 0.5122270 0.6897200
v 0.0000000 0.2074020 0.1859630
v 0.0000000 0.1530390 0.2014000
v 0.0000000 0.5314610 0.6836820
v 0.0000000 0.5398550 0.6343620
v 0.0000000 0.3007250 0.9406520
v 0.0000000 0.5327280 0.6852320
v 0.0000000 0.5103450 0.6908840
v 0.0000000 0.3011720 0.9415380
v 0.0000000 0.5316980 0.6856770
v 0.0000000 0.1538790 0.1987330
v 0.0000000 0.5127730 0.6914380
v 0.0000000 0.5105080 0.6917560
v 0.0000000 0.5415240 0.6347960
v 0.0000000 0.3016560 0.9405150
v 0.0000000 0.5221450 0.7203830
v 0.0000000 0.5410910 0.6356640
v 0.0000000 0.3017430 0.9421920
v 0.0000000 0.5120610 0.6925410
v 0.0000000 0.2065020 0.1829990
v 0.0000000 0.2710720 0.9373540
v 0.0000000 0.5384290 0.6356240
v 0.0000000 0.2072170 0.1844400
v 0.0000000 0.3023490 0.9411210
v 0.0000000 0.2715320 0.9346520
v 0.0000000 0.2083410 0.1848940
v 0.0000000 0.5196720 0.7210410
v 0.0000000 0.5167180 0.7216730
v 0.0000000 0.3027330 0.9422010
v 0.0000000 0.1540950 0.2021940
v 0.0000000 0.5174000 0.7224530
v 0.0000000 0.2079600 0.1829770
v 0.0000000 0.5397090 0.6375460
v 0.0000000 0.5199730 0.7219940
v 0.0000000 0.2997290 0.9386950
v 0.0000000 0.5178690 0.7229210
v 0.0000000 0.5199730 0.7230120
v 0.0000000 0.1555430 0.2020210
v 0.0000000 0.2993080 0.9364360
v 0.0000000 0.2729570 0.9321480
v 0.0000000 0.5201790 0.7246230
v 0.0000000 0.5187140 0.7239420
v 0.0000000 0.5443790 0.6352350
v 0.0000000 0.3002620 0.9376580
v 0.0000000 0.5175600 0.7241100
v 0.0000000 0.1695630 0.1748850
v 0.0000000 0.5208380 0.7211270
v 0.0000000 0.1694610 0.1728760
v 0.0000000 0.5210490 0.6804240
v 0.0000000 0.5220040 0.7211110
v 0.0000000 0.5208450 0.7219720
v 0.0000000 0.3009810 0.9384230
v 0.0000000 0.5459320 0.6358220
v 0.0000000 0.1703280 0.1734270
v 0.0000000 0.5073980 0.6910990
v 0.0000000 0.5058430 0.6903660
v 0.0000000 0.3019870 0.9374330
v 0.0000000 0.3006130 0.9354190
v 0.0000000 0.1712320 0.1745530
v 0.0000000 0.1592390 0.1601710
v 0.0000000 0.5129930 0.7182830
v 0.0000000 0.5106320 0.7196610
v 0.0000000 0.5100500 0.7179520
v 0.0000000 0.5430970 0.6350370
v 0.0000000 0.5211690 0.7240220
v 0.0000000 0.5080900 0.6919300
v 0.0000000 0.5062210 0.6920450
v 0.0000000 0.5209320 0.7228300
v 0.0000000 0.1554120 0.1993500
v 0.0000000 0.5092930 0.7204240
v 0.0000000 0.5213330 0.6812600
v 0.0000000 0.3008340 0.9336030
v 0.0000000 0.5238630 0.6818030
v 0.0000000 0.5110750 0.7204480
v 0.0000000 0.3015910 0.9338070
v 0.0000000 0.5431440 0.6363210
v 0.0000000 0.5439620 0.6367930
v 0.0000000 0.1579950 0.2001480
v 0.0000000 0.5141100 0.7181790
v 0.0000000 0.5154550 0.7203780
v 0.0000000 0.5465490 0.6378500
v 0.0000000 0.5458970 0.6372190
v 0.0000000 0.5131390 0.7195370
v 0.0000000 0.5137600 0.7202450
v 0.0000000 0.5110270 0.7217010
v 0.0000000 0.5148960 0.7240270
v 0.0000000 0.1562650 0.2116140
v 0.0000000 0.1721120 0.1739430
v 0.0000000 0.5238210 0.6834600
v 0.0000000 0.5068310 0.6929720
v 0.0000000 0.5049660 0.6930210
v 0.0000000 0.5642110 0.7326270
v 0.0000000 0.5092100 0.6938380
v 0.0000000 0.5474780 0.6383220
v 0.0000000 0.5107580 0.6926480
v 0.0000000 0.5083840 0.7212440
v 0.0000000 0.2724020 0.9473490
v 0.0000000 0.5116340 0.6936040
v 0.0000000 0.5460130 0.6395890
v 0.0000000 0.1579520 0.2096470
v 0.0000000 0.2743360 0.9475820
v 0.0000000 0.5246720 0.6851900
v 0.0000000 0.2734440 0.9456330
v 0.0000000 0.5241950 0.6842240
v 0.0000000 0.2745330 0.9449880
v 0.0000000 0.5194530 0.7263520
v 0.0000000 0.5207310 0.7270430
v 0.0000000 0.5077390 0.7223880
v 0.0000000 0.5098020 0.7235350
v 0.0000000 0.5112400 0.6948710
v 0.0000000 0.5134890 0.7214550
v 0.0000000 0.5100870 0.7250850
v 0.0000000 0.5118830 0.7259180
v 0.0000000 0.5422290 0.6361530
v 0.0000000 0.5183460 0.7258870
v 0.0000000 0.2739570 0.9412660
v 0.0000000 0.5163710 0.7266300
v 0.0000000 0.5178050 0.7273900
v 0.0000000 0.5110220 0.6961890
v 0.0000000 0.5410390 0.6395960
v 0.0000000 0.2747490 0.9440170
v 0.0000000 0.2751040 0.9417080
v 0.0000000 0.5134020 0.7252240
v 0.0000000 0.5403330 0.6390500
v 0.0000000 0.2770690 0.9427270
v 0.0000000 0.1591780 0.2064890
v 0.0000000 0.2730760 0.9482730
v 0.0000000 0.5431640 0.6392010
v 0.0000000 0.5153570 0.6895040
v 0.0000000 0.5138370 0.6895190
v 0.0000000 0.5204870 0.7283010
v 0.0000000 0.5195790 0.7287430
v 0.0000000 0.5101310 0.7262850
v 0.0000000 0.2940500 0.9776760
v 0.0000000 0.5120240 0.7274430
v 0.0000000 0.5141640 0.6905070
v 0.0000000 0.2960540 0.9769770
v 0.0000000 0.2950410 0.9777080
v 0.0000000 0.5145990 0.6913140
v 0.0000000 0.2762690 0.9445350
v 0.0000000 0.5155050 0.7251400
v 0.0000000 0.5143310 0.7269750
v 0.0000000 0.5411780 0.6843940
v 0.0000000 0.5153000 0.7267570
v 0.0000000 0.5164000 0.7283550
v 0.0000000 0.5181010 0.7288240
v 0.0000000 0.5397190 0.6846550
v 0.0000000 0.5405190 0.6858420
v 0.0000000 0.5174010 0.7296970
v 0.0000000 0.5190800 0.7298810
v 0.0000000 0.5453910 0.6401530
v 0.0000000 0.5181350 0.7305750
v 0.0000000 0.5378430 0.6854980
v 0.0000000 0.3019030 0.9350600
v 0.0000000 0.3027440 0.9359680
v 0.0000000 0.2781360 0.9430550
v 0.0000000 0.5220900 0.7278750
v 0.0000000 0.3030280 0.9329100
v 0.0000000 0.5133720 0.7268290
v 0.0000000 0.5163710 0.7251110
v 0.0000000 0.5132650 0.7277920
v 0.0000000 0.3036460 0.9343830
v 0.0000000 0.5386720 0.6872530
v 0.0000000 0.2755300 0.9394250
v 0.0000000 0.5398950 0.6871460
v 0.0000000 0.3013950 0.9393120
v 0.0000000 0.5138220 0.6922870
v 0.0000000 0.3024510 0.9389930
v 0.0000000 0.5152730 0.6933390
v 0.0000000 0.3032480 0.9382500
v 0.0000000 0.5129230 0.7292540
v 0.0000000 0.2768150 0.9412710
v 0.0000000 0.3027360 0.9401350
v 0.0000000 0.5139800 0.7287250
v 0.0000000 0.5152860 0.7284120
v 0.0000000 0.5167070 0.6946330
v 0.0000000 0.3033290 0.9407460
v 0.0000000 0.5155070 0.7294890
v 0.0000000 0.5353110 0.6859190
v 0.0000000 0.3040780 0.9393610
v 0.0000000 0.1589370 0.2031800
v 0.0000000 0.5141650 0.7316870
v 0.0000000 0.3044800 0.9386710
v 0.0000000 0.5136030 0.6935080
v 0.0000000 0.5169430 0.7312320
v 0.0000000 0.3930810 0.0661950
v 0.0000000 0.5133400 0.7308460
v 0.0000000 0.5159760 0.7309010
v 0.0000000 0.5364630 0.6358150
v 0.0000000 0.2786440 0.9412560
v 0.0000000 0.5360800 0.6367030
v 0.0000000 0.5153710 0.7320880
v 0.0000000 0.5373440 0.6868730
v 0.0000000 0.5144530 0.6947270
v 0.0000000 0.1983950 0.1779970
v 0.0000000 0.3042100 0.9362240
v 0.0000000 0.3048530 0.9347570
v 0.0000000 0.1995090 0.1786470
v 0.0000000 0.2972110 0.9768890
v 0.0000000 0.2969490 0.9751030
v 0.0000000 0.5371810 0.6883920
v 0.0000000 0.3062180 0.9369620
v 0.0000000 0.3065510 0.9357880
v 0.0000000 0.5354170 0.6871530
v 0.0000000 0.2983250 0.9739360
v 0.0000000 0.5076390 0.7202860
v 0.0000000 0.5351180 0.6357230
v 0.0000000 0.5358860 0.6883750
v 0.0000000 0.5125320 0.6948440
v 0.0000000 0.2981930 0.9747820
v 0.0000000 0.3049560 0.9461750
v 0.0000000 0.5385690 0.6882960
v 0.0000000 0.5402860 0.6878590
v 0.0000000 0.5397100 0.6889430
v 0.0000000 0.5062940 0.7201900
v 0.0000000 0.1991590 0.1768120
v 0.0000000 0.5380550 0.6896540
v 0.0000000 0.2975360 0.9726030
v 0.0000000 0.3060650 0.9477230
v 0.0000000 0.5387150 0.6903300
v 0.0000000 0.5407210 0.6907690
v 0.0000000 0.3941820 0.0679880
v 0.0000000 0.2995110 0.9735010
v 0.0000000 0.5162760 0.6957230
v 0.0000000 0.3074850 0.9493280
v 0.0000000 0.5360760 0.6902340
v 0.0000000 0.5370870 0.6901040
v 0.0000000 0.3952360 0.0656930
v 0.0000000 0.3004060 0.9729640
v 0.0000000 0.2980800 0.9718430
v 0.0000000 0.3066570 0.9489210
v 0.0000000 0.5145700 0.6963390
v 0.0000000 0.3949080 0.0687980
v 0.0000000 0.3002590 0.9717590
v 0.0000000 0.2010070 0.1796700
v 0.0000000 0.5380250 0.6913360
v 0.0000000 0.2749350 0.9297530
v 0.0000000 0.2758520 0.9295530
v 0.0000000 0.2009630 0.1784660
v 0.0000000 0.3964730 0.0680290
v 0.0000000 0.2986920 0.9708930
v 0.0000000 0.5178240 0.6966950
v 0.0000000 0.3070450 0.9474760
v 0.0000000 0.3055500 0.9447630
v 0.0000000 0.2037660 0.1816600
v 0.0000000 0.3077810 0.9480830
v 0.0000000 0.3082090 0.9469710
v 0.0000000 0.2990020 0.9688240
v 0.0000000 0.5325400 0.6384300
v 0.0000000 0.5317090 0.6372440
v 0.0000000 0.5342330 0.6377090
v 0.0000000 0.3075730 0.9457160
v 0.0000000 0.2034260 0.1790910
v 0.0000000 0.5408510 0.6917850
v 0.0000000 0.2755200 0.9269610
v 0.0000000 0.1610990 0.1999650
v 0.0000000 0.2005070 0.1775820
v 0.0000000 0.5359440 0.6381700
v 0.0000000 0.2006310 0.1767540
v 0.0000000 0.3087160 0.9459470
v 0.0000000 0.5403950 0.6932020
v 0.0000000 0.5411540 0.6927310
v 0.0000000 0.5163640 0.6968530
v 0.0000000 0.5409560 0.6945200
v 0.0000000 0.3081290 0.9444260
v 0.0000000 0.2758330 0.9279960
v 0.0000000 0.2985530 0.9770110
v 0.0000000 0.3091630 0.9449480
v 0.0000000 0.5385230 0.6930100
v 0.0000000 0.5350790 0.6383830
v 0.0000000 0.5381970 0.6942320
v 0.0000000 0.2765160 0.9283880
v 0.0000000 0.5367320 0.6393800
v 0.0000000 0.5065800 0.7216630
v 0.0000000 0.5162630 0.7319780
v 0.0000000 0.2019850 0.1775130
v 0.0000000 0.2995240 0.9749360
v 0.0000000 0.3027330 0.9472760
v 0.0000000 0.2995450 0.9768020
v 0.0000000 0.2766090 0.9266370
v 0.0000000 0.5374840 0.6930190
v 0.0000000 0.3006010 0.9742590
v 0.0000000 0.5359830 0.6398140
v 0.0000000 0.2772830 0.9270360
v 0.0000000 0.5059830 0.7231320
v 0.0000000 0.5072980 0.7239100
v 0.0000000 0.5347900 0.6395790
v 0.0000000 0.3041100 0.9455010
v 0.0000000 0.3028070 0.9440470
v 0.0000000 0.2757730 0.9327520
v 0.0000000 0.5402960 0.6950170
v 0.0000000 0.1606650 0.2027840
v 0.0000000 0.5147000 0.7328800
v 0.0000000 0.3003280 0.9772510
v 0.0000000 0.3016860 0.9740880
v 0.0000000 0.2761650 0.9305440
v 0.0000000 0.2770370 0.9325170
v 0.0000000 0.5376850 0.6952670
v 0.0000000 0.5396500 0.6959360
v 0.0000000 0.3013470 0.9770210
v 0.0000000 0.3025240 0.9745620
v 0.0000000 0.5380580 0.6967300
v 0.0000000 0.5133010 0.6971420
v 0.0000000 0.5353420 0.6407790
v 0.0000000 0.3032890 0.9433560
v 0.0000000 0.5151850 0.6991480
v 0.0000000 0.5121060 0.6973800
v 0.0000000 0.3012110 0.9727060
v 0.0000000 0.3037950 0.9427160
v 0.0000000 0.2770990 0.9294880
v 0.0000000 0.3039760 0.9419310
v 0.0000000 0.3014040 0.9713990
v 0.0000000 0.5304220 0.6863580
v 0.0000000 0.2778330 0.9285690
v 0.0000000 0.2777860 0.9325250
v 0.0000000 0.2784110 0.9303670
v 0.0000000 0.2044490 0.1809950
v 0.0000000 0.5276620 0.6872010
v 0.0000000 0.2804470 0.9323650
v 0.0000000 0.5139940 0.6993200
v 0.0000000 0.5284370 0.6894180
v 0.0000000 0.5313630 0.6887680
v 0.0000000 0.5406170 0.6413120
v 0.0000000 0.3021540 0.9729480
v 0.0000000 0.3033470 0.9738670
v 0.0000000 0.3033230 0.9727210
v 0.0000000 0.3061610 0.9433120
v 0.0000000 0.2794470 0.9296830
v 0.0000000 0.3025900 0.9711950
v 0.0000000 0.2787930 0.9280020
v 0.0000000 0.2819750 0.9298080
v 0.0000000 0.5160350 0.6987250
v 0.0000000 0.2762830 0.9255840
v 0.0000000 0.3005790 0.9703000
v 0.0000000 0.2776410 0.9237680
v 0.0000000 0.2775100 0.9258090
v 0.0000000 0.5293780 0.6916510
v 0.0000000 0.2994060 0.9678630
v 0.0000000 0.2784990 0.9240490
v 0.0000000 0.5170630 0.6999650
v 0.0000000 0.2774910 0.9223160
v 0.0000000 0.5164730 0.7005760
v 0.0000000 0.2999360 0.9690080
v 0.0000000 0.5331730 0.6860160
v 0.0000000 0.3001340 0.9679680
v 0.0000000 0.5159120 0.7013120
v 0.0000000 0.2787580 0.9221970
v 0.0000000 0.2794220 0.9235670
v 0.0000000 0.5345990 0.6877560
v 0.0000000 0.3102430 0.9421750
v 0.0000000 0.3085480 0.9432580
v 0.0000000 0.3098750 0.9413100
v 0.0000000 0.2798760 0.9218640
v 0.0000000 0.3096640 0.9437740
v 0.0000000 0.5330770 0.6877290
v 0.0000000 0.3039410 0.9715390
v 0.0000000 0.2783590 0.9267430
v 0.0000000 0.3022530 0.9690200
v 0.0000000 0.5318150 0.6874130
v 0.0000000 0.2798100 0.9266430
v 0.0000000 0.2797070 0.9252050
v 0.0000000 0.3114600 0.9411560
v 0.0000000 0.3015730 0.9695550
v 0.0000000 0.3085400 0.9395260
v 0.0000000 0.3104690 0.9402210
v 0.0000000 0.3092090 0.9386740
v 0.0000000 0.2817050 0.9258490
v 0.0000000 0.3007880 0.9686030
v 0.0000000 0.3080790 0.9355610
v 0.0000000 0.3103100 0.9369560
v 0.0000000 0.5556130 0.6508540
v 0.0000000 0.3114140 0.9389240
v 0.0000000 0.3009460 0.9678490
v 0.0000000 0.3003840 0.9675170
v 0.0000000 0.3012010 0.9671520
v 0.0000000 0.5546060 0.6513060
v 0.0000000 0.3015960 0.9682840
v 0.0000000 0.5349660 0.6889040
v 0.0000000 0.5345600 0.6912790
v 0.0000000 0.2808070 0.9249020
v 0.0000000 0.5548960 0.6522540
v 0.0000000 0.2813530 0.9239400
v 0.0000000 0.3019890 0.9676610
v 0.0000000 0.5560360 0.6530660
v 0.0000000 0.3117760 0.9401280
v 0.0000000 0.5327780 0.6899170
v 0.0000000 0.2813120 0.9223720
v 0.0000000 0.5318720 0.6903230
v 0.0000000 0.2827840 0.9247090
v 0.0000000 0.3133150 0.9385580
v 0.0000000 0.5534250 0.6525060
v 0.0000000 0.3042620 0.9407670
v 0.0000000 0.5324510 0.6916830
v 0.0000000 0.3028380 0.9682990
v 0.0000000 0.3050610 0.9716250
v 0.0000000 0.2830190 0.9224640
v 0.0000000 0.5334590 0.6912930
v 0.0000000 0.5545880 0.6532310
v 0.0000000 0.3048540 0.9414900
v 0.0000000 0.3057780 0.9411630
v 0.0000000 0.5553210 0.6542600
v 0.0000000 0.4386710 0.0558170
v 0.0000000 0.4374150 0.0558330
v 0.0000000 0.4383190 0.0541620
v 0.0000000 0.3041220 0.9683030
v 0.0000000 0.3049750 0.9699170
v 0.0000000 0.3055750 0.9396050
v 0.0000000 0.4391050 0.0542150
v 0.0000000 0.5565620 0.6550770
v 0.0000000 0.4398400 0.0550510
v 0.0000000 0.3015750 0.9665870
v 0.0000000 0.3023390 0.9670660
v 0.0000000 0.3068800 0.9411010
v 0.0000000 0.5572690 0.6569020
v 0.0000000 0.3027280 0.9664950
v 0.0000000 0.3019210 0.9660300
v 0.0000000 0.3069430 0.9383200
v 0.0000000 0.5554830 0.6553440
v 0.0000000 0.3031310 0.9646120
v 0.0000000 0.3022840 0.9654280
v 0.0000000 0.3020830 0.9644710
v 0.0000000 0.3030910 0.9658820
v 0.0000000 0.5559190 0.6566810
v 0.0000000 0.3034560 0.9652110
v 0.0000000 0.2814820 0.9331290
v 0.0000000 0.3034760 0.9671880
v 0.0000000 0.3045500 0.9676440
v 0.0000000 0.5519410 0.6536540
v 0.0000000 0.2812270 0.9309900
v 0.0000000 0.5314630 0.6918350
v 0.0000000 0.3076030 0.9368390
v 0.0000000 0.5529150 0.6542450
v 0.0000000 0.3040750 0.9663670
v 0.0000000 0.3041320 0.9655520
v 0.0000000 0.3049770 0.9659540
v 0.0000000 0.4399790 0.0530850
v 0.0000000 0.5528460 0.6550650
v 0.0000000 0.4406160 0.0538820
v 0.0000000 0.5507300 0.6537650
v 0.0000000 0.5517600 0.6543850
v 0.0000000 0.2826480 0.9312280
v 0.0000000 0.2995530 0.9670920
v 0.0000000 0.2806490 0.9356840
v 0.0000000 0.5387240 0.6404350
v 0.0000000 0.5520730 0.6555580
v 0.0000000 0.2816790 0.9363680
v 0.0000000 0.5343240 0.6929350
v 0.0000000 0.5335320 0.6934460
v 0.0000000 0.2998440 0.9663190
v 0.0000000 0.2826900 0.9346680
v 0.0000000 0.5390350 0.6415820
v 0.0000000 0.3004950 0.9667390
v 0.0000000 0.5547540 0.6579090
v 0.0000000 0.5536930 0.6567300
v 0.0000000 0.5341520 0.6944560
v 0.0000000 0.3005480 0.9651800
v 0.0000000 0.5363470 0.6926430
v 0.0000000 0.5355370 0.6929940
v 0.0000000 0.5384960 0.6438220
v 0.0000000 0.5408850 0.6423040
v 0.0000000 0.5518740 0.6565100
v 0.0000000 0.3007700 0.9644200
v 0.0000000 0.5369920 0.6939880
v 0.0000000 0.5532440 0.6577400
v 0.0000000 0.1539670 0.1962350
v 0.0000000 0.5356000 0.6941540
v 0.0000000 0.3001630 0.9657610
v 0.0000000 0.5366490 0.6948660
v 0.0000000 0.5412560 0.6438390
v 0.0000000 0.3007680 0.9661200
v 0.0000000 0.3011480 0.9655580
v 0.0000000 0.5574920 0.6591280
v 0.0000000 0.2842750 0.9309220
v 0.0000000 0.5583470 0.6599500
v 0.0000000 0.1527210 0.1931890
v 0.0000000 0.3016280 0.9650020
v 0.0000000 0.1679420 0.1838280
v 0.0000000 0.5351850 0.6951510
v 0.0000000 0.1674530 0.1821740
v 0.0000000 0.1682420 0.1830760
v 0.0000000 0.5562460 0.6585520
v 0.0000000 0.5363990 0.6957070
v 0.0000000 0.2832600 0.9277310
v 0.0000000 0.5584610 0.6610720
v 0.0000000 0.1548410 0.1967330
v 0.0000000 0.5373640 0.6417750
v 0.0000000 0.3031200 0.9775770
v 0.0000000 0.3036250 0.9765780
v 0.0000000 0.2833200 0.9295120
v 0.0000000 0.5353180 0.6963120
v 0.0000000 0.5585370 0.6618890
v 0.0000000 0.5591750 0.6625750
v 0.0000000 0.5364600 0.6967920
v 0.0000000 0.5352890 0.6970840
v 0.0000000 0.5377660 0.6976200
v 0.0000000 0.1565070 0.1968590
v 0.0000000 0.2846270 0.9274560
v 0.0000000 0.5566900 0.6608860
v 0.0000000 0.5370510 0.6988120
v 0.0000000 0.5359790 0.6978140
v 0.0000000 0.1734180 0.1954930
v 0.0000000 0.5569660 0.6616110
v 0.0000000 0.5378260 0.6428060
v 0.0000000 0.1719000 0.1921340
v 0.0000000 0.5317970 0.6930230
v 0.0000000 0.3043050 0.9745120
v 0.0000000 0.3043350 0.9727660
v 0.0000000 0.2845300 0.9266570
v 0.0000000 0.5572590 0.6623490
v 0.0000000 0.5577210 0.6630880
v 0.0000000 0.1712170 0.1878420
v 0.0000000 0.2857580 0.9227540
v 0.0000000 0.5330850 0.6944920
v 0.0000000 0.5364020 0.6429020
v 0.0000000 0.5311840 0.6943600
v 0.0000000 0.5339320 0.6442420
v 0.0000000 0.5555110 0.6612450
v 0.0000000 0.1741950 0.1914980
v 0.0000000 0.1524400 0.1908170
v 0.0000000 0.5373330 0.6439560
v 0.0000000 0.5533280 0.6596780
v 0.0000000 0.4360250 0.0568140
v 0.0000000 0.1535340 0.1918500
v 0.0000000 0.1528710 0.1892660
v 0.0000000 0.5535570 0.6620960
v 0.0000000 0.2849740 0.9282490
v 0.0000000 0.5539930 0.6630990
v 0.0000000 0.5326280 0.6955140
v 0.0000000 0.2863560 0.9281020
v 0.0000000 0.5543460 0.6642350
v 0.0000000 0.1770600 0.1962430
v 0.0000000 0.5340340 0.6957690
v 0.0000000 0.5398490 0.6452060
v 0.0000000 0.5340820 0.6966690
v 0.0000000 0.5547210 0.6650670
v 0.0000000 0.3012690 0.9622150
v 0.0000000 0.3023150 0.9611390
v 0.0000000 0.2888430 0.9259200
v 0.0000000 0.5503720 0.6546640
v 0.0000000 0.3035300 0.9629880
v 0.0000000 0.5385270 0.6453450
v 0.0000000 0.5504960 0.6552720
v 0.0000000 0.5371970 0.6455320
v 0.0000000 0.5343260 0.6986570
v 0.0000000 0.5508850 0.6558720
v 0.0000000 0.5353670 0.6993470
v 0.0000000 0.5382530 0.6467040
v 0.0000000 0.3048450 0.9618610
v 0.0000000 0.5490580 0.6544630
v 0.0000000 0.1576970 0.1967990
v 0.0000000 0.5495320 0.6549660
v 0.0000000 0.5487550 0.6552160
v 0.0000000 0.5494290 0.6556800
v 0.0000000 0.5499380 0.6561870
v 0.0000000 0.5347250 0.6995920
v 0.0000000 0.5493810 0.6566950
v 0.0000000 0.3920600 0.0836770
v 0.0000000 0.3926290 0.0816570
v 0.0000000 0.3065560 0.9592020
v 0.0000000 0.3074110 0.9583540
v 0.0000000 0.5416180 0.6857880
v 0.0000000 0.5503740 0.6571590
v 0.0000000 0.3057970 0.9613870
v 0.0000000 0.3059470 0.9599270
v 0.0000000 0.3067740 0.9606240
v 0.0000000 0.5419860 0.6865770
v 0.0000000 0.3077830 0.9597110
v 0.0000000 0.3086060 0.9590700
v 0.0000000 0.5518700 0.6589620
v 0.0000000 0.1744100 0.1923660
v 0.0000000 0.5411700 0.6868270
v 0.0000000 0.3934350 0.0832560
v 0.0000000 0.1574600 0.1936330
v 0.0000000 0.1559010 0.1921410
v 0.0000000 0.1581830 0.1938390
v 0.0000000 0.3938710 0.0813800
v 0.0000000 0.3038260 0.9595570
v 0.0000000 0.5496820 0.6579350
v 0.0000000 0.5421200 0.6874760
v 0.0000000 0.5424960 0.7112660
v 0.0000000 0.5434630 0.7092740
v 0.0000000 0.5507960 0.6593090
v 0.0000000 0.5432570 0.7121910
v 0.0000000 0.5415410 0.6879050
v 0.0000000 0.3945000 0.0829540
v 0.0000000 0.5437370 0.7132450
v 0.0000000 0.5428210 0.6892830
v 0.0000000 0.1546820 0.1901230
v 0.0000000 0.3954200 0.0829520
v 0.0000000 0.5459250 0.7157330
v 0.0000000 0.5422710 0.6903960
v 0.0000000 0.3950930 0.0805660
v 0.0000000 0.5481080 0.6547450
v 0.0000000 0.3958040 0.0815740
v 0.0000000 0.5408650 0.6885390
v 0.0000000 0.5474420 0.6548920
v 0.0000000 0.5476950 0.6554920
v 0.0000000 0.3931370 0.0797220
v 0.0000000 0.5446680 0.7154800
v 0.0000000 0.5485810 0.6562180
v 0.0000000 0.3943400 0.0795970
v 0.0000000 0.3061740 0.9639460
v 0.0000000 0.3068510 0.9619400
v 0.0000000 0.3075100 0.9636170
v 0.0000000 0.5478920 0.6563890
v 0.0000000 0.5432940 0.6907070
v 0.0000000 0.5468350 0.6549740
v 0.0000000 0.5469410 0.6560420
v 0.0000000 0.5425710 0.6913000
v 0.0000000 0.5427010 0.6921530
v 0.0000000 0.5471920 0.6569950
v 0.0000000 0.5429890 0.6930800
v 0.0000000 0.5474860 0.7191510
v 0.0000000 0.3052620 0.9641450
v 0.0000000 0.3054040 0.9628820
v 0.0000000 0.5457250 0.7183280
v 0.0000000 0.3950150 0.0778310
v 0.0000000 0.3941470 0.0773300
v 0.0000000 0.1778150 0.1926000
v 0.0000000 0.5488640 0.6575420
v 0.0000000 0.3060870 0.9653150
v 0.0000000 0.3095140 0.9634970
v 0.0000000 0.3956310 0.0787380
v 0.0000000 0.5474250 0.7204920
v 0.0000000 0.5480830 0.6573560
v 0.0000000 0.3966390 0.0784310
v 0.0000000 0.5459360 0.7197960
v 0.0000000 0.4414160 0.0548500
v 0.0000000 0.5479570 0.6594040
v 0.0000000 0.5492560 0.6598960
v 0.0000000 0.3948140 0.0759700
v 0.0000000 0.5473290 0.6589910
v 0.0000000 0.1787820 0.1955970
v 0.0000000 0.5468180 0.7213500
v 0.0000000 0.3961360 0.0838190
v 0.0000000 0.5443670 0.6956450
v 0.0000000 0.1565380 0.1893540
v 0.0000000 0.3977930 0.0841360
v 0.0000000 0.3978890 0.0833190
v 0.0000000 0.1576490 0.1916130
v 0.0000000 0.3980330 0.0823790
v 0.0000000 0.3041990 0.9648930
v 0.0000000 0.3041370 0.9637800
v 0.0000000 0.5393190 0.7121160
v 0.0000000 0.5424290 0.6959630
v 0.0000000 0.5523590 0.6604030
v 0.0000000 0.1579170 0.1889160
v 0.0000000 0.1595770 0.1903210
v 0.0000000 0.5426910 0.7140480
v 0.0000000 0.5495660 0.6608680
v 0.0000000 0.3986330 0.0842330
v 0.0000000 0.3050460 0.9649540
v 0.0000000 0.3987860 0.0834130
v 0.0000000 0.5501890 0.6618970
v 0.0000000 0.3990280 0.0824550
v 0.0000000 0.5403060 0.7132840
v 0.0000000 0.5414540 0.7147060
v 0.0000000 0.5425080 0.7151110
v 0.0000000 0.5398120 0.7144400
v 0.0000000 0.5421620 0.6974500
v 0.0000000 0.3078000 0.9611670
v 0.0000000 0.3086620 0.9622530
v 0.0000000 0.3088870 0.9606620
v 0.0000000 0.5527440 0.6627910
v 0.0000000 0.5439300 0.7166060
v 0.0000000 0.5408780 0.6973910
v 0.0000000 0.3985550 0.0797540
v 0.0000000 0.5536300 0.6651630
v 0.0000000 0.1799690 0.2039220
v 0.0000000 0.5429220 0.7173540
v 0.0000000 0.3977210 0.0777850
v 0.0000000 0.5513290 0.6638870
v 0.0000000 0.5418950 0.7162040
v 0.0000000 0.1600530 0.1882990
v 0.0000000 0.3986010 0.0775180
v 0.0000000 0.5406960 0.7157040
v 0.0000000 0.3999300 0.0795250
v 0.0000000 0.5408250 0.7175520
v 0.0000000 0.5388770 0.7134810
v 0.0000000 0.5370860 0.7123310
v 0.0000000 0.3998820 0.0775650
v 0.0000000 0.1588440 0.1979660
v 0.0000000 0.5481030 0.6604210
v 0.0000000 0.5389910 0.7154020
v 0.0000000 0.5483880 0.6621260
v 0.0000000 0.1821580 0.2098960
v 0.0000000 0.1813180 0.2071500
v 0.0000000 0.5489530 0.6628730
v 0.0000000 0.5479800 0.6612980
v 0.0000000 0.3951560 0.0744900
v 0.0000000 0.1605420 0.1965740
v 0.0000000 0.3081190 0.9578350
v 0.0000000 0.3957980 0.0753400
v 0.0000000 0.5420030 0.7094020
v 0.0000000 0.3094570 0.9575000
v 0.0000000 0.3963630 0.0734680
v 0.0000000 0.1813520 0.2038010
v 0.0000000 0.5384720 0.7101610
v 0.0000000 0.1615400 0.1985300
v 0.0000000 0.5503550 0.6635740
v 0.0000000 0.1826010 0.2069920
v 0.0000000 0.1830820 0.2046410
v 0.0000000 0.1593100 0.1941910
v 0.0000000 0.3084700 0.9551190
v 0.0000000 0.3966800 0.0757400
v 0.0000000 0.3091220 0.9582530
v 0.0000000 0.2051820 0.1803150
v 0.0000000 0.3985740 0.0742850
v 0.0000000 0.2055440 0.1796010
v 0.0000000 0.3098920 0.9567450
v 0.0000000 0.3955850 0.0728690
v 0.0000000 0.3102940 0.9556300
v 0.0000000 0.5061320 0.7258340
v 0.0000000 0.5088340 0.7252890
v 0.0000000 0.5086900 0.7262810
v 0.0000000 0.2037200 0.1782940
v 0.0000000 0.5053010 0.7249560
v 0.0000000 0.3081550 0.9531240
v 0.0000000 0.3980970 0.0729960
v 0.0000000 0.3107120 0.9536220
v 0.0000000 0.5510740 0.6655160
v 0.0000000 0.5501490 0.6654090
v 0.0000000 0.3979890 0.0767580
v 0.0000000 0.2064870 0.1787730
v 0.0000000 0.2046270 0.1775490
v 0.0000000 0.3096300 0.9518620
v 0.0000000 0.3083270 0.9507040
v 0.0000000 0.5487990 0.6641250
v 0.0000000 0.5082350 0.7271790
v 0.0000000 0.5066280 0.7276540
v 0.0000000 0.1839450 0.2088670
v 0.0000000 0.3994980 0.0741320
v 0.0000000 0.5076890 0.7282250
v 0.0000000 0.1852270 0.2112030
v 0.0000000 0.4000120 0.0757080
v 0.0000000 0.3112740 0.9521820
v 0.0000000 0.2064280 0.1771720
v 0.0000000 0.4006600 0.0771010
v 0.0000000 0.5063350 0.7293230
v 0.0000000 0.5049710 0.7278250
v 0.0000000 0.5070820 0.7303750
v 0.0000000 0.2057860 0.1816020
v 0.0000000 0.3995280 0.0843060
v 0.0000000 0.3996980 0.0832900
v 0.0000000 0.4010120 0.0843980
v 0.0000000 0.5408440 0.7078660
v 0.0000000 0.4007020 0.0832040
v 0.0000000 0.5573410 0.6647530
v 0.0000000 0.2070540 0.1814780
v 0.0000000 0.5366090 0.7096940
v 0.0000000 0.4003500 0.0811880
v 0.0000000 0.2069550 0.1807430
v 0.0000000 0.1849430 0.2060400
v 0.0000000 0.5558770 0.6654170
v 0.0000000 0.2071150 0.1799540
v 0.0000000 0.4012490 0.0814610
v 0.0000000 0.4013280 0.0853880
v 0.0000000 0.2082170 0.1818150
v 0.0000000 0.4020940 0.0835930
v 0.0000000 0.2099810 0.1788920
v 0.0000000 0.1173550 0.1823560
v 0.0000000 0.1184520 0.1816560
v 0.0000000 0.5362940 0.7079190
v 0.0000000 0.5556940 0.6667010
v 0.0000000 0.2086470 0.1808550
v 0.0000000 0.4024510 0.0827450
v 0.0000000 0.1868100 0.2094910
v 0.0000000 0.4022570 0.0815870
v 0.0000000 0.5363730 0.7087750
v 0.0000000 0.5546030 0.6661210
v 0.0000000 0.2091000 0.1783290
v 0.0000000 0.4035320 0.0818270
v 0.0000000 0.2080260 0.1775370
v 0.0000000 0.5542010 0.6670900
v 0.0000000 0.5055720 0.7304710
v 0.0000000 0.1877280 0.2078170
v 0.0000000 0.4018380 0.0794410
v 0.0000000 0.4011010 0.0787320
v 0.0000000 0.5550370 0.6679320
v 0.0000000 0.5448250 0.7191540
v 0.0000000 0.5530670 0.6668320
v 0.0000000 0.5096030 0.7271590
v 0.0000000 0.1875910 0.2053920
v 0.0000000 0.5440540 0.7194190
v 0.0000000 0.5525330 0.6690530
v 0.0000000 0.5451000 0.7205750
v 0.0000000 0.5536090 0.6693420
v 0.0000000 0.5371660 0.7113900
v 0.0000000 0.1199480 0.1821980
v 0.0000000 0.1188730 0.1808820
v 0.0000000 0.3120910 0.9532510
v 0.0000000 0.5093560 0.7282590
v 0.0000000 0.5548200 0.6692070
v 0.0000000 0.5109270 0.7282100
v 0.0000000 0.5543640 0.6709610
v 0.0000000 0.5103000 0.7310020
v 0.0000000 0.3969420 0.0710500
v 0.0000000 0.5517200 0.6676060
v 0.0000000 0.3099250 0.9511710
v 0.0000000 0.3964700 0.0696560
v 0.0000000 0.5508780 0.6674300
v 0.0000000 0.1781400 0.1996740
v 0.0000000 0.5093290 0.7300840
v 0.0000000 0.3096600 0.9499560
v 0.0000000 0.3109830 0.9499870
v 0.0000000 0.1804580 0.2006670
v 0.0000000 0.3119540 0.9512920
v 0.0000000 0.3985100 0.0713400
v 0.0000000 0.5092890 0.7310610
v 0.0000000 0.3116090 0.9481840
v 0.0000000 0.3102020 0.9481020
v 0.0000000 0.3082830 0.9492350
v 0.0000000 0.4013130 0.0743140
v 0.0000000 0.5117810 0.7292240
v 0.0000000 0.3991920 0.0721660
v 0.0000000 0.5523200 0.6707440
v 0.0000000 0.3088010 0.9485240
v 0.0000000 0.3999730 0.0724070
v 0.0000000 0.3091410 0.9473220
v 0.0000000 0.5111590 0.7308870
v 0.0000000 0.5533480 0.6715820
v 0.0000000 0.3995340 0.0706410
v 0.0000000 0.1813980 0.1997800
v 0.0000000 0.5458060 0.7218900
v 0.0000000 0.5460590 0.6974710
v 0.0000000 0.5450090 0.6975460
v 0.0000000 0.4004060 0.0710870
v 0.0000000 0.5457420 0.6991100
v 0.0000000 0.5527310 0.6722850
v 0.0000000 0.4006450 0.0737490
v 0.0000000 0.5512090 0.6708450
v 0.0000000 0.4012780 0.0729650
v 0.0000000 0.5431310 0.6976950
v 0.0000000 0.4010770 0.0719950
v 0.0000000 0.5514880 0.6724380
v 0.0000000 0.5440250 0.6998280
v 0.0000000 0.4013750 0.0711100
v 0.0000000 0.3110570 0.9467500
v 0.0000000 0.3133460 0.9462920
v 0.0000000 0.4038430 0.0721480
v 0.0000000 0.1824700 0.2027620
v 0.0000000 0.3096970 0.9464110
v 0.0000000 0.5542240 0.6732800
v 0.0000000 0.1836610 0.2030100
v 0.0000000 0.5531730 0.6736330
v 0.0000000 0.4026160 0.0782570
v 0.0000000 0.3103180 0.9455190
v 0.0000000 0.2087390 0.1931410
v 0.0000000 0.1846040 0.2009180
v 0.0000000 0.5540960 0.6756070
v 0.0000000 0.5522730 0.6739400
v 0.0000000 0.4056920 0.0793190
v 0.0000000 0.5453440 0.7017470
v 0.0000000 0.5529500 0.6759770
v 0.0000000 0.5473660 0.7018820
v 0.0000000 0.5464300 0.7010090
v 0.0000000 0.1834630 0.1973340
v 0.0000000 0.1611600 0.1923900
v 0.0000000 0.2091680 0.1906940
v 0.0000000 0.1610870 0.1897980
v 0.0000000 0.1216220 0.1824100
v 0.0000000 0.1885100 0.1990640
v 0.0000000 0.1620900 0.1932010
v 0.0000000 0.5448370 0.7027400
v 0.0000000 0.1211600 0.1811040
v 0.0000000 0.4048530 0.0827140
v 0.0000000 0.5426470 0.6986370
v 0.0000000 0.5413220 0.6985890
v 0.0000000 0.5597760 0.6635040
v 0.0000000 0.4055620 0.0818290
v 0.0000000 0.5420530 0.6995090
v 0.0000000 0.2104290 0.1914570
v 0.0000000 0.1801120 0.1937320
v 0.0000000 0.5602820 0.6645450
v 0.0000000 0.1816150 0.1961300
v 0.0000000 0.5619610 0.6652530
v 0.0000000 0.5397910 0.6987480
v 0.0000000 0.5607940 0.6652900
v 0.0000000 0.4301720 0.0780440
v 0.0000000 0.4326890 0.0794810
v 0.0000000 0.5411280 0.6998750
v 0.0000000 0.1228320 0.1810710
v 0.0000000 0.1219300 0.1803380
v 0.0000000 0.1822400 0.1944160
v 0.0000000 0.5581120 0.6653510
v 0.0000000 0.5438850 0.7019870
v 0.0000000 0.5589190 0.6659600
v 0.0000000 0.5428740 0.7023690
v 0.0000000 0.5595240 0.6669320
v 0.0000000 0.5430880 0.7032580
v 0.0000000 0.5419780 0.7017390
v 0.0000000 0.5406490 0.7009880
v 0.0000000 0.3126020 0.9451480
v 0.0000000 0.4080920 0.0780450
v 0.0000000 0.2107350 0.1902250
v 0.0000000 0.5633790 0.6670220
v 0.0000000 0.3131480 0.9430430
v 0.0000000 0.3142600 0.9433510
v 0.0000000 0.5624280 0.6670090
v 0.0000000 0.5411020 0.7029240
v 0.0000000 0.5412810 0.7037760
v 0.0000000 0.4332950 0.0779340
v 0.0000000 0.4302530 0.0767830
v 0.0000000 0.4067730 0.0817810
v 0.0000000 0.5470300 0.7062470
v 0.0000000 0.5473940 0.7044280
v 0.0000000 0.5638100 0.6678630
v 0.0000000 0.5470320 0.7028940
v 0.0000000 0.5450600 0.7037720
v 0.0000000 0.5473540 0.7036370
v 0.0000000 0.4078970 0.0793360
v 0.0000000 0.3117240 0.9432220
v 0.0000000 0.2084030 0.1863310
v 0.0000000 0.2089860 0.1889700
v 0.0000000 0.5456140 0.7049270
v 0.0000000 0.3124140 0.9419060
v 0.0000000 0.1244570 0.1782660
v 0.0000000 0.5608150 0.6688140
v 0.0000000 0.5623260 0.6681870
v 0.0000000 0.5629490 0.6689830
v 0.0000000 0.4283070 0.0758690
v 0.0000000 0.4294830 0.0751350
v 0.0000000 0.1843850 0.1947630
v 0.0000000 0.2102760 0.1884540
v 0.0000000 0.4094270 0.0781590
v 0.0000000 0.4020490 0.0769950
v 0.0000000 0.1860950 0.1965960
v 0.0000000 0.3136110 0.9420450
v 0.0000000 0.3146340 0.9425310
v 0.0000000 0.3140580 0.9410610
v 0.0000000 0.3159290 0.9422530
v 0.0000000 0.4024670 0.0739520
v 0.0000000 0.2100880 0.1861890
v 0.0000000 0.4039030 0.0749820
v 0.0000000 0.2097110 0.1841810
v 0.0000000 0.5568270 0.6673630
v 0.0000000 0.3166890 0.9408330
v 0.0000000 0.3130330 0.9406260
v 0.0000000 0.4297460 0.0719300
v 0.0000000 0.4288970 0.0729510
v 0.0000000 0.4281810 0.0710510
v 0.0000000 0.4056970 0.0764880
v 0.0000000 0.4302240 0.0703660
v 0.0000000 0.1863880 0.1937830
v 0.0000000 0.1365790 0.1798170
v 0.0000000 0.4315120 0.0758510
v 0.0000000 0.5452970 0.7083910
v 0.0000000 0.3144260 0.9389910
v 0.0000000 0.5586650 0.6681690
v 0.0000000 0.4308230 0.0739910
v 0.0000000 0.5599960 0.6681750
v 0.0000000 0.1353550 0.1744070
v 0.0000000 0.1864210 0.2033020
v 0.0000000 0.5575720 0.6682130
v 0.0000000 0.1357600 0.1765220
v 0.0000000 0.4330980 0.0761580
v 0.0000000 0.5589780 0.6697410
v 0.0000000 0.4044480 0.0732680
v 0.0000000 0.4322080 0.0744880
v 0.0000000 0.5439110 0.7043400
v 0.0000000 0.1854920 0.2023650
v 0.0000000 0.1366540 0.1757490
v 0.0000000 0.5445170 0.7055670
v 0.0000000 0.1364070 0.1736140
v 0.0000000 0.4033530 0.0711480
v 0.0000000 0.4309140 0.0723930
v 0.0000000 0.5611870 0.6696470
v 0.0000000 0.1381170 0.1768320
v 0.0000000 0.5617220 0.6702760
v 0.0000000 0.4321550 0.0716660
v 0.0000000 0.5425800 0.7046860
v 0.0000000 0.4324800 0.0730960
v 0.0000000 0.5422180 0.7056830
v 0.0000000 0.4345570 0.0749320
v 0.0000000 0.5417020 0.7067420
v 0.0000000 0.1355700 0.1727360
v 0.0000000 0.5600310 0.6696590
v 0.0000000 0.4045680 0.0704820
v 0.0000000 0.5597270 0.6705270
v 0.0000000 0.5443680 0.7078210
v 0.0000000 0.4058520 0.0734320
v 0.0000000 0.5607130 0.6703930
v 0.0000000 0.5610820 0.6710850
v 0.0000000 0.5618150 0.6709120
v 0.0000000 0.4051880 0.0716400
v 0.0000000 0.5603130 0.6712140
v 0.0000000 0.4057650 0.0721270
v 0.0000000 0.4343610 0.0797860
v 0.0000000 0.4063280 0.0709420
v 0.0000000 0.5646030 0.6684620
v 0.0000000 0.1376500 0.1721220
v 0.0000000 0.5638010 0.6687360
v 0.0000000 0.5648850 0.6694540
v 0.0000000 0.5637170 0.6695730
v 0.0000000 0.5644200 0.6700690
v 0.0000000 0.1396050 0.1731360
v 0.0000000 0.4086420 0.0755330
v 0.0000000 0.1394740 0.1719530
v 0.0000000 0.4070520 0.0747260
v 0.0000000 0.5379810 0.6989750
v 0.0000000 0.5628320 0.6698520
v 0.0000000 0.5386620 0.6995820
v 0.0000000 0.5625760 0.6706900
v 0.0000000 0.5393400 0.7002110
v 0.0000000 0.5392740 0.7012260
v 0.0000000 0.1370340 0.1814030
v 0.0000000 0.4088410 0.0768380
v 0.0000000 0.1387800 0.1835010
v 0.0000000 0.5375050 0.7001380
v 0.0000000 0.5379540 0.7007590
v 0.0000000 0.5613050 0.6717490
v 0.0000000 0.5384550 0.7016530
v 0.0000000 0.5604160 0.6718930
v 0.0000000 0.5609940 0.6724820
v 0.0000000 0.4088440 0.0743880
v 0.0000000 0.5401130 0.7024560
v 0.0000000 0.5611220 0.6739230
v 0.0000000 0.5611400 0.6731220
v 0.0000000 0.5617250 0.6736890
v 0.0000000 0.4071080 0.0732250
v 0.0000000 0.5396530 0.7036190
v 0.0000000 0.1394110 0.1814500
v 0.0000000 0.4366450 0.0800940
v 0.0000000 0.4356150 0.0779460
v 0.0000000 0.4077110 0.0714770
v 0.0000000 0.5386350 0.7029170
v 0.0000000 0.1380350 0.1802870
v 0.0000000 0.4089190 0.0722300
v 0.0000000 0.5389680 0.7040480
v 0.0000000 0.5644730 0.6707770
v 0.0000000 0.5655560 0.6711050
v 0.0000000 0.5645860 0.6714450
v 0.0000000 0.5358020 0.7002230
v 0.0000000 0.5360620 0.7007870
v 0.0000000 0.5660240 0.6724110
v 0.0000000 0.5651830 0.6721160
v 0.0000000 0.1379880 0.1784000
v 0.0000000 0.4090950 0.0705710
v 0.0000000 0.5363570 0.7014450
v 0.0000000 0.1390310 0.1790240
v 0.0000000 0.5365570 0.7020990
v 0.0000000 0.5351880 0.7004580
v 0.0000000 0.5354570 0.7010480
v 0.0000000 0.5644850 0.6721930
v 0.0000000 0.5643560 0.6729870
v 0.0000000 0.5357120 0.7016580
v 0.0000000 0.5359210 0.7022800
v 0.0000000 0.5369440 0.7028600
v 0.0000000 0.4347850 0.0762690
v 0.0000000 0.3974710 0.0692140
v 0.0000000 0.5301970 0.6372570
v 0.0000000 0.5304780 0.6362420
v 0.0000000 0.1878860 0.1953460
v 0.0000000 0.5369050 0.7034080
v 0.0000000 0.1407930 0.1810230
v 0.0000000 0.5360880 0.7029070
v 0.0000000 0.1418130 0.1797540
v 0.0000000 0.5361950 0.7035750
v 0.0000000 0.5306130 0.6387820
v 0.0000000 0.1905710 0.1949610
v 0.0000000 0.4366030 0.0750740
v 0.0000000 0.5362280 0.7043420
v 0.0000000 0.4346700 0.0730320
v 0.0000000 0.3984120 0.0678840
v 0.0000000 0.5621840 0.6715140
v 0.0000000 0.5293830 0.6397350
v 0.0000000 0.5278910 0.6378110
v 0.0000000 0.5624150 0.6721300
v 0.0000000 0.5407300 0.7047790
v 0.0000000 0.5626550 0.6727670
v 0.0000000 0.5398540 0.7059980
v 0.0000000 0.1401890 0.1843190
v 0.0000000 0.1903280 0.1973720
v 0.0000000 0.5325540 0.6400050
v 0.0000000 0.5616250 0.6723330
v 0.0000000 0.5617810 0.6729630
v 0.0000000 0.5626410 0.6734720
v 0.0000000 0.1408950 0.1834730
v 0.0000000 0.1420020 0.1846070
v 0.0000000 0.5311500 0.6409190
v 0.0000000 0.4375930 0.0722220
v 0.0000000 0.1434030 0.1830720
v 0.0000000 0.1435740 0.1813590
v 0.0000000 0.5557330 0.6679830
v 0.0000000 0.5565990 0.6685510
v 0.0000000 0.5559290 0.6695170
v 0.0000000 0.5574800 0.6695530
v 0.0000000 0.4008850 0.0700120
v 0.0000000 0.5583840 0.6704740
v 0.0000000 0.5274990 0.6392250
v 0.0000000 0.5575480 0.6710570
v 0.0000000 0.5284210 0.6409780
v 0.0000000 0.1690580 0.1864470
v 0.0000000 0.1682440 0.1848520
v 0.0000000 0.1416680 0.1781560
v 0.0000000 0.5264050 0.6388810
v 0.0000000 0.5270130 0.6381670
v 0.0000000 0.5553920 0.6710390
v 0.0000000 0.2096900 0.1825390
v 0.0000000 0.5263490 0.6402740
v 0.0000000 0.1716020 0.1857240
v 0.0000000 0.5294310 0.6420810
v 0.0000000 0.2095470 0.1812820
v 0.0000000 0.5592430 0.6712640
v 0.0000000 0.4278940 0.0694470
v 0.0000000 0.4294980 0.0691380
v 0.0000000 0.5262370 0.6414010
v 0.0000000 0.1405150 0.1765130
v 0.0000000 0.4275620 0.0682390
v 0.0000000 0.4300160 0.0667910
v 0.0000000 0.5297530 0.6433220
v 0.0000000 0.1704600 0.1844460
v 0.0000000 0.5552810 0.6726620
v 0.0000000 0.2114550 0.1789200
v 0.0000000 0.5582740 0.6721190
v 0.0000000 0.5313470 0.6443040
v 0.0000000 0.5050850 0.7314100
v 0.0000000 0.5067550 0.7320350
v 0.0000000 0.5576850 0.6729450
v 0.0000000 0.5327520 0.6449570
v 0.0000000 0.4291140 0.0656620
v 0.0000000 0.5309350 0.6452580
v 0.0000000 0.5563070 0.6742390
v 0.0000000 0.5583960 0.6736320
v 0.0000000 0.4305090 0.0650770
v 0.0000000 0.5067040 0.7332850
v 0.0000000 0.5571490 0.6747880
v 0.0000000 0.2119270 0.1773340
v 0.0000000 0.5273980 0.6430980
v 0.0000000 0.5291660 0.6441520
v 0.0000000 0.5594940 0.6720360
v 0.0000000 0.4293660 0.0640440
v 0.0000000 0.1408810 0.1733960
v 0.0000000 0.5589820 0.6728170
v 0.0000000 0.5298070 0.6459330
v 0.0000000 0.4307420 0.0680150
v 0.0000000 0.5601910 0.6726430
v 0.0000000 0.5601380 0.6733300
v 0.0000000 0.5593000 0.6742530
v 0.0000000 0.5350740 0.6445500
v 0.0000000 0.5603280 0.6740380
v 0.0000000 0.1723270 0.1841160
v 0.0000000 0.5581760 0.6748080
v 0.0000000 0.4316140 0.0664740
v 0.0000000 0.4321150 0.0642230
v 0.0000000 0.5568340 0.6766170
v 0.0000000 0.5580510 0.6763370
v 0.0000000 0.5291790 0.6473370
v 0.0000000 0.5593070 0.6762250
v 0.0000000 0.5349670 0.6473390
v 0.0000000 0.5089150 0.7319110
v 0.0000000 0.1702940 0.1805760
v 0.0000000 0.5334890 0.6475860
v 0.0000000 0.5099030 0.7320200
v 0.0000000 0.5097800 0.7327650
v 0.0000000 0.1449170 0.1813980
v 0.0000000 0.5126290 0.7327970
v 0.0000000 0.5118100 0.7320190
v 0.0000000 0.5367920 0.6470520
v 0.0000000 0.3029210 0.9784030
v 0.0000000 0.5550820 0.6748220
v 0.0000000 0.5378760 0.6476780
v 0.0000000 0.5109270 0.7319810
v 0.0000000 0.5367650 0.6486170
v 0.0000000 0.1447810 0.1800370
v 0.0000000 0.5114850 0.7328750
v 0.0000000 0.5106160 0.7328920
v 0.0000000 0.5372380 0.6496840
v 0.0000000 0.5554850 0.6771480
v 0.0000000 0.5104940 0.7336880
v 0.0000000 0.1458200 0.1800270
v 0.0000000 0.3043250 0.9783500
v 0.0000000 0.3051730 0.9789290
v 0.0000000 0.3046270 0.9795430
v 0.0000000 0.5115430 0.7336890
v 0.0000000 0.5356180 0.6486770
v 0.0000000 0.3056680 0.9782920
v 0.0000000 0.3048870 0.9777580
v 0.0000000 0.5362070 0.6506060
v 0.0000000 0.3061510 0.9775380
v 0.0000000 0.3053160 0.9771000
v 0.0000000 0.3057220 0.9764070
v 0.0000000 0.5322030 0.6475900
v 0.0000000 0.3070890 0.9773320
v 0.0000000 0.3069630 0.9759500
v 0.0000000 0.3077370 0.9765920
v 0.0000000 0.5338740 0.6496160
v 0.0000000 0.5325970 0.6491470
v 0.0000000 0.5089240 0.7327600
v 0.0000000 0.5310840 0.6481920
v 0.0000000 0.5087950 0.7335640
v 0.0000000 0.3083440 0.9811200
v 0.0000000 0.3065810 0.9799120
v 0.0000000 0.3080260 0.9799110
v 0.0000000 0.4302060 0.0631610
v 0.0000000 0.5096160 0.7336410
v 0.0000000 0.3068670 0.9787120
v 0.0000000 0.3059000 0.9794350
v 0.0000000 0.4309890 0.0632060
v 0.0000000 0.4321320 0.0624280
v 0.0000000 0.3084870 0.9792470
v 0.0000000 0.4306480 0.0615710
v 0.0000000 0.5338300 0.6511800
v 0.0000000 0.3083630 0.9778170
v 0.0000000 0.4319450 0.0610940
v 0.0000000 0.5251890 0.6403360
v 0.0000000 0.5249040 0.6416590
v 0.0000000 0.5256690 0.6430460
v 0.0000000 0.5275820 0.6445680
v 0.0000000 0.4055720 0.0700260
v 0.0000000 0.5245420 0.6426640
v 0.0000000 0.4071260 0.0695950
v 0.0000000 0.4050770 0.0689210
v 0.0000000 0.5237470 0.6439060
v 0.0000000 0.5254970 0.6442660
v 0.0000000 0.5247670 0.6445910
v 0.0000000 0.5279720 0.6456600
v 0.0000000 0.5271040 0.6454190
v 0.0000000 0.5269150 0.6469850
v 0.0000000 0.5257170 0.6462110
v 0.0000000 0.4082050 0.0700990
v 0.0000000 0.4067720 0.0683730
v 0.0000000 0.4075660 0.0685020
v 0.0000000 0.4091860 0.0676640
v 0.0000000 0.4092910 0.0666360
v 0.0000000 0.5237820 0.6474300
v 0.0000000 0.5241620 0.6483640
v 0.0000000 0.4096440 0.0656690
v 0.0000000 0.5280300 0.6473810
v 0.0000000 0.5286200 0.6485440
v 0.0000000 0.5297030 0.6493980
v 0.0000000 0.5210770 0.8025070
v 0.0000000 0.5221540 0.8033480
v 0.0000000 0.5214540 0.8045790
v 0.0000000 0.5295780 0.8594160
v 0.0000000 0.5312890 0.8593830
v 0.0000000 0.5302950 0.8599990
v 0.0000000 0.5200570 0.8028600
v 0.0000000 0.5207480 0.8053900
v 0.0000000 0.5298630 0.8585090
v 0.0000000 0.5311460 0.8584420
v 0.0000000 0.5367210 0.8038150
v 0.0000000 0.5373630 0.8027590
v 0.0000000 0.5382910 0.8041120
v 0.0000000 0.5161800 0.8146430
v 0.0000000 0.5171060 0.8144690
v 0.0000000 0.5158710 0.8175280
v 0.0000000 0.5595030 0.8554620
v 0.0000000 0.5555470 0.8265730
v 0.0000000 0.5565280 0.8294200
v 0.0000000 0.5294020 0.8614860
v 0.0000000 0.5301900 0.8611400
v 0.0000000 0.5587790 0.8563500
v 0.0000000 0.5592640 0.8571320
v 0.0000000 0.5356350 0.8019560
v 0.0000000 0.5292250 0.8601810
v 0.0000000 0.5134760 0.8161210
v 0.0000000 0.5143850 0.8172630
v 0.0000000 0.5586810 0.8552130
v 0.0000000 0.5579480 0.8566910
v 0.0000000 0.5253910 0.7997310
v 0.0000000 0.5264220 0.7999190
v 0.0000000 0.5256860 0.8008350
v 0.0000000 0.5576930 0.8556410
v 0.0000000 0.5283980 0.8603230
v 0.0000000 0.5348210 0.8060140
v 0.0000000 0.5367360 0.8054260
v 0.0000000 0.5038250 0.8484940
v 0.0000000 0.5039370 0.8471280
v 0.0000000 0.5051270 0.8479810
v 0.0000000 0.5028130 0.8478790
v 0.0000000 0.5032660 0.8498200
v 0.0000000 0.5289890 0.8585660
v 0.0000000 0.5597190 0.8539900
v 0.0000000 0.5160030 0.8136180
v 0.0000000 0.5336320 0.8036190
v 0.0000000 0.5279770 0.8595370
v 0.0000000 0.5227950 0.8017440
v 0.0000000 0.5247900 0.8008150
v 0.0000000 0.5250220 0.8022230
v 0.0000000 0.5544220 0.8299850
v 0.0000000 0.5544540 0.8268440
v 0.0000000 0.5555040 0.8293100
v 0.0000000 0.5273150 0.8586610
v 0.0000000 0.5595100 0.8527500
v 0.0000000 0.5080110 0.8399490
v 0.0000000 0.5111010 0.8392680
v 0.0000000 0.5141030 0.8399490
v 0.0000000 0.5063830 0.8447120
v 0.0000000 0.5234210 0.7997870
v 0.0000000 0.5317810 0.8549870
v 0.0000000 0.5316340 0.8562970
v 0.0000000 0.5305200 0.8558280
v 0.0000000 0.5051550 0.8443840
v 0.0000000 0.5085260 0.8383500
v 0.0000000 0.5122200 0.8380480
v 0.0000000 0.5585440 0.8539520
v 0.0000000 0.5578350 0.8548300
v 0.0000000 0.5576680 0.8539500
v 0.0000000 0.5343400 0.8017100
v 0.0000000 0.5584390 0.8531480
v 0.0000000 0.5302800 0.8568140
v 0.0000000 0.5313850 0.8575850
v 0.0000000 0.5032680 0.8446610
v 0.0000000 0.5298000 0.8576820
v 0.0000000 0.5260320 0.7988740
v 0.0000000 0.5271830 0.7990110
v 0.0000000 0.5272690 0.7974100
v 0.0000000 0.5384030 0.8022640
v 0.0000000 0.5370550 0.8003750
v 0.0000000 0.5393110 0.8015870
v 0.0000000 0.5553230 0.8324900
v 0.0000000 0.5547170 0.8334810
v 0.0000000 0.5541140 0.8319730
v 0.0000000 0.5571740 0.8564910
v 0.0000000 0.5533300 0.8329870
v 0.0000000 0.5244380 0.7982760
v 0.0000000 0.5037790 0.8436680
v 0.0000000 0.5065660 0.8435360
v 0.0000000 0.5370650 0.8013150
v 0.0000000 0.5554720 0.8555770
v 0.0000000 0.5128860 0.8207640
v 0.0000000 0.5115390 0.8215590
v 0.0000000 0.5111980 0.8202460
v 0.0000000 0.5527110 0.8292280
v 0.0000000 0.5284550 0.8573500
v 0.0000000 0.5033040 0.8465290
v 0.0000000 0.5521400 0.8325760
v 0.0000000 0.5395750 0.7987960
v 0.0000000 0.5402550 0.8000440
v 0.0000000 0.5287300 0.8562790
v 0.0000000 0.5103440 0.8242830
v 0.0000000 0.5123660 0.8228960
v 0.0000000 0.5518140 0.8309800
v 0.0000000 0.5024090 0.8466000
v 0.0000000 0.5088970 0.8364770
v 0.0000000 0.5259210 0.7956130
v 0.0000000 0.5270130 0.8578070
v 0.0000000 0.5377230 0.7999230
v 0.0000000 0.5237830 0.7964800
v 0.0000000 0.5105050 0.8223380
v 0.0000000 0.5375590 0.7981370
v 0.0000000 0.5286820 0.8548550
v 0.0000000 0.5390010 0.7978580
v 0.0000000 0.5406040 0.7983340
v 0.0000000 0.5535650 0.8266680
v 0.0000000 0.5396460 0.7970940
v 0.0000000 0.5086890 0.8205130
v 0.0000000 0.5016390 0.8437120
v 0.0000000 0.5275640 0.8560400
v 0.0000000 0.5523910 0.8281630
v 0.0000000 0.5011120 0.8445400
v 0.0000000 0.5380070 0.7971780
v 0.0000000 0.5076860 0.8384950
v 0.0000000 0.5338710 0.8539900
v 0.0000000 0.5355120 0.8538500
v 0.0000000 0.5350360 0.8546810
v 0.0000000 0.5070740 0.8363590
v 0.0000000 0.5125890 0.8192550
v 0.0000000 0.5347810 0.8531370
v 0.0000000 0.5228820 0.7973050
v 0.0000000 0.5523430 0.8269350
v 0.0000000 0.5021890 0.8491860
v 0.0000000 0.5025740 0.8505010
v 0.0000000 0.5107260 0.8172840
v 0.0000000 0.5327420 0.8549060
v 0.0000000 0.5490580 0.8293920
v 0.0000000 0.5015000 0.8498680
v 0.0000000 0.5019600 0.8514640
v 0.0000000 0.5326250 0.8533420
v 0.0000000 0.5359320 0.7989880
v 0.0000000 0.5337530 0.8524790
v 0.0000000 0.5349610 0.8523580
v 0.0000000 0.5347760 0.8515880
v 0.0000000 0.5018730 0.8478350
v 0.0000000 0.5364410 0.7972140
v 0.0000000 0.5009820 0.8484270
v 0.0000000 0.5322980 0.8517740
v 0.0000000 0.5386480 0.7962320
v 0.0000000 0.5401230 0.7961360
v 0.0000000 0.5384330 0.7949870
v 0.0000000 0.5093400 0.8170510
v 0.0000000 0.5325170 0.8541220
v 0.0000000 0.5089390 0.8428860
v 0.0000000 0.5082340 0.8442900
v 0.0000000 0.5068290 0.8178500
v 0.0000000 0.5073220 0.8454090
v 0.0000000 0.5091080 0.8458980
v 0.0000000 0.5003780 0.8458210
v 0.0000000 0.5229300 0.7952050
v 0.0000000 0.5370600 0.7956360
v 0.0000000 0.5008740 0.8511910
v 0.0000000 0.5314800 0.8542150
v 0.0000000 0.5220220 0.7951470
v 0.0000000 0.5004440 0.8501070
v 0.0000000 0.5390390 0.7944560
v 0.0000000 0.5314310 0.8534430
v 0.0000000 0.5492550 0.8532190
v 0.0000000 0.5504660 0.8531080
v 0.0000000 0.5496090 0.8539940
v 0.0000000 0.5322740 0.8525820
v 0.0000000 0.5480610 0.8549250
v 0.0000000 0.5508000 0.8550900
v 0.0000000 0.5498510 0.8562430
v 0.0000000 0.4995150 0.8513860
v 0.0000000 0.5234290 0.8032830
v 0.0000000 0.5371000 0.7968710
v 0.0000000 0.5555150 0.8238330
v 0.0000000 0.5480030 0.8557840
v 0.0000000 0.5553220 0.8229360
v 0.0000000 0.5482520 0.8541020
v 0.0000000 0.5480360 0.8533540
v 0.0000000 0.5218220 0.8017260
v 0.0000000 0.5362600 0.7958320
v 0.0000000 0.5312330 0.8513640
v 0.0000000 0.5542850 0.8246470
v 0.0000000 0.4992320 0.8468090
v 0.0000000 0.4973000 0.8491700
v 0.0000000 0.5223710 0.7999910
v 0.0000000 0.5137680 0.8146440
v 0.0000000 0.5142870 0.8131190
v 0.0000000 0.5327050 0.8510190
v 0.0000000 0.5350550 0.8507650
v 0.0000000 0.5361050 0.8006150
v 0.0000000 0.5539590 0.8234970
v 0.0000000 0.5337390 0.8491400
v 0.0000000 0.5491680 0.8522560
v 0.0000000 0.5499930 0.8523470
v 0.0000000 0.5213850 0.7999040
v 0.0000000 0.5507910 0.8508220
v 0.0000000 0.5353930 0.8008010
v 0.0000000 0.5359540 0.7999530
v 0.0000000 0.5323340 0.8500360
v 0.0000000 0.5352160 0.8000730
v 0.0000000 0.5556190 0.8211630
v 0.0000000 0.5569850 0.8209410
v 0.0000000 0.5207370 0.8011620
v 0.0000000 0.5483950 0.8524260
v 0.0000000 0.5552300 0.8220640
v 0.0000000 0.5468670 0.8534770
v 0.0000000 0.5474710 0.8517190
v 0.0000000 0.5198320 0.8016560
v 0.0000000 0.5077540 0.8426650
v 0.0000000 0.7432300 0.8396060
v 0.0000000 0.5072150 0.8416280
v 0.0000000 0.5090130 0.8417900
v 0.0000000 0.5341900 0.8003460
v 0.0000000 0.5118510 0.8149240
v 0.0000000 0.5117900 0.8134650
v 0.0000000 0.5094240 0.8409650
v 0.0000000 0.5531490 0.8200200
v 0.0000000 0.5534480 0.8217660
v 0.0000000 0.5157660 0.8127230
v 0.0000000 0.5349600 0.7989810
v 0.0000000 0.5335860 0.8482090
v 0.0000000 0.5067430 0.8398680
v 0.0000000 0.5538770 0.8196210
v 0.0000000 0.5063250 0.8411900
v 0.0000000 0.5193410 0.7989330
v 0.0000000 0.5054340 0.8427500
v 0.0000000 0.5004620 0.8436490
v 0.0000000 0.5335760 0.7988400
v 0.0000000 0.7427820 0.8373380
v 0.0000000 0.5309500 0.8501520
v 0.0000000 0.4995960 0.8446870
v 0.0000000 0.5327450 0.7988700
v 0.0000000 0.5317790 0.8490490
v 0.0000000 0.4988010 0.8438730
v 0.0000000 0.5302700 0.8493540
v 0.0000000 0.5349340 0.7979340
v 0.0000000 0.5040410 0.8419840
v 0.0000000 0.4986800 0.8455330
v 0.0000000 0.5153050 0.8108190
v 0.0000000 0.5315040 0.8481290
v 0.0000000 0.5141220 0.8108420
v 0.0000000 0.5531250 0.8243740
v 0.0000000 0.5147850 0.8099290
v 0.0000000 0.4981430 0.8471820
v 0.0000000 0.5135400 0.8096690
v 0.0000000 0.5345060 0.7968810
v 0.0000000 0.5133850 0.8117500
v 0.0000000 0.5352060 0.7961440
v 0.0000000 0.5041180 0.8411710
v 0.0000000 0.5305680 0.8526840
v 0.0000000 0.5120770 0.8105870
v 0.0000000 0.5040230 0.8400830
v 0.0000000 0.5523730 0.8227660
v 0.0000000 0.5209240 0.7966560
v 0.0000000 0.4975490 0.8447950
v 0.0000000 0.5512300 0.8244190
v 0.0000000 0.5484720 0.8570210
v 0.0000000 0.5474460 0.8574100
v 0.0000000 0.5471690 0.8559010
v 0.0000000 0.4978180 0.8428160
v 0.0000000 0.5320970 0.7961950
v 0.0000000 0.5462460 0.8566580
v 0.0000000 0.5465240 0.8573190
v 0.0000000 0.5286930 0.8536580
v 0.0000000 0.5332860 0.7979630
v 0.0000000 0.5457430 0.8574080
v 0.0000000 0.5111990 0.8113880
v 0.0000000 0.5441370 0.8568660
v 0.0000000 0.5205070 0.7958750
v 0.0000000 0.5300050 0.8519010
v 0.0000000 0.5486140 0.8257340
v 0.0000000 0.5467970 0.8550320
v 0.0000000 0.5332120 0.7970520
v 0.0000000 0.5012320 0.8428790
v 0.0000000 0.5460120 0.8558870
v 0.0000000 0.5055320 0.8390610
v 0.0000000 0.5464420 0.8543010
v 0.0000000 0.5014840 0.8409750
v 0.0000000 0.5020480 0.8404360
v 0.0000000 0.5274480 0.8541470
v 0.0000000 0.5451720 0.8552060
v 0.0000000 0.5048070 0.8378910
v 0.0000000 0.5444660 0.8560390
v 0.0000000 0.5284980 0.8523660
v 0.0000000 0.5114150 0.8095830
v 0.0000000 0.5357460 0.8085370
v 0.0000000 0.5345750 0.8107070
v 0.0000000 0.5333570 0.8084020
v 0.0000000 0.5333910 0.8075100
v 0.0000000 0.5355760 0.8074510
v 0.0000000 0.5515880 0.8208990
v 0.0000000 0.5104100 0.8104060
v 0.0000000 0.5442360 0.8545110
v 0.0000000 0.5515040 0.8197190
v 0.0000000 0.5444760 0.8536280
v 0.0000000 0.5272760 0.8521650
v 0.0000000 0.5105320 0.8095240
v 0.0000000 0.5006820 0.8420240
v 0.0000000 0.5105730 0.8162050
v 0.0000000 0.5301470 0.8507110
v 0.0000000 0.5436070 0.8553560
v 0.0000000 0.5328080 0.8351540
v 0.0000000 0.5300160 0.8361730
v 0.0000000 0.5319000 0.8344390
v 0.0000000 0.5432080 0.8561650
v 0.0000000 0.5297000 0.8315030
v 0.0000000 0.5323530 0.8334310
v 0.0000000 0.5194030 0.8091590
v 0.0000000 0.5211090 0.8078100
v 0.0000000 0.5215560 0.8087490
v 0.0000000 0.5476580 0.8205920
v 0.0000000 0.5287320 0.8512040
v 0.0000000 0.5318930 0.8063480
v 0.0000000 0.5288910 0.8503420
v 0.0000000 0.5023750 0.8391000
v 0.0000000 0.5199400 0.8067110
v 0.0000000 0.5317290 0.8316030
v 0.0000000 0.5294310 0.8486320
v 0.0000000 0.5291150 0.8495160
v 0.0000000 0.5297260 0.8334120
v 0.0000000 0.5290790 0.8354850
v 0.0000000 0.5472190 0.8317770
v 0.0000000 0.5497970 0.8325760
v 0.0000000 0.5101050 0.8143560
v 0.0000000 0.5269790 0.8505730
v 0.0000000 0.5032450 0.8379660
v 0.0000000 0.5288210 0.8324710
v 0.0000000 0.5277580 0.8494830
v 0.0000000 0.5091200 0.8161970
v 0.0000000 0.5178990 0.8079400
v 0.0000000 0.5281500 0.8487140
v 0.0000000 0.5085200 0.8152750
v 0.0000000 0.5179760 0.8098390
v 0.0000000 0.5471400 0.8336990
v 0.0000000 0.5323960 0.8039900
v 0.0000000 0.5469460 0.8329040
v 0.0000000 0.5303270 0.8300290
v 0.0000000 0.5022340 0.8379820
v 0.0000000 0.5320690 0.8297390
v 0.0000000 0.5277890 0.8615960
v 0.0000000 0.5323350 0.8027490
v 0.0000000 0.5314410 0.8288840
v 0.0000000 0.5177590 0.8055350
v 0.0000000 0.5459170 0.8518930
v 0.0000000 0.5080100 0.8144070
v 0.0000000 0.5198320 0.8049260
v 0.0000000 0.5479330 0.8287080
v 0.0000000 0.5003270 0.8396820
v 0.0000000 0.5005400 0.8388560
v 0.0000000 0.5073040 0.8122780
v 0.0000000 0.5281350 0.8307600
v 0.0000000 0.5314340 0.8045760
v 0.0000000 0.5272860 0.8605630
v 0.0000000 0.5484270 0.8278900
v 0.0000000 0.5009620 0.8380240
```
