## Appendix S1 revised for "Evolution of hind limb morphology of Titanosauriformes (Dinosauria, Sauropoda) analyzed via 3D Geometric Morphometrics reveals wide-gauge posture as an exaptation for gigantism": Hindlimb_Atlas.obj (part 16 of 33)

```
v 0.0000000 0.5287690 0.8293010
v 0.0000000 0.5014800 0.8369520
v 0.0000000 0.5187910 0.8037630
v 0.0000000 0.5311030 0.8031230
v 0.0000000 0.5274890 0.8340860
v 0.0000000 0.4998430 0.8427850
v 0.0000000 0.5274800 0.8349130
v 0.0000000 0.5276920 0.8359850
v 0.0000000 0.5182300 0.8032960
v 0.0000000 0.5306070 0.8072670
v 0.0000000 0.5311730 0.8090250
v 0.0000000 0.5263890 0.8333890
v 0.0000000 0.5253930 0.8613920
v 0.0000000 0.5265140 0.8349930
v 0.0000000 0.5266340 0.8362560
v 0.0000000 0.5265870 0.8341820
v 0.0000000 0.4992360 0.8406190
v 0.0000000 0.5304900 0.8061460
v 0.0000000 0.5169370 0.8046760
v 0.0000000 0.5070430 0.8112100
v 0.0000000 0.5257160 0.8590630
v 0.0000000 0.5244720 0.8603980
v 0.0000000 0.5289500 0.8088210
v 0.0000000 0.5310230 0.8112390
v 0.0000000 0.5301620 0.8111720
v 0.0000000 0.5166150 0.8023680
v 0.0000000 0.5178640 0.8023620
v 0.0000000 0.5248360 0.8586470
v 0.0000000 0.5254160 0.8324020
v 0.0000000 0.5274270 0.8316160
v 0.0000000 0.5169130 0.8087390
v 0.0000000 0.4983910 0.8405870
v 0.0000000 0.5593150 0.8580440
v 0.0000000 0.5266130 0.8566690
v 0.0000000 0.5163290 0.8099200
v 0.0000000 0.5286920 0.8063060
v 0.0000000 0.5430790 0.8341240
v 0.0000000 0.5255660 0.8570810
v 0.0000000 0.5257880 0.8292020
v 0.0000000 0.5576610 0.8582050
v 0.0000000 0.5169050 0.8065120
v 0.0000000 0.4990630 0.8385490
v 0.0000000 0.5259410 0.8550480
v 0.0000000 0.5162280 0.8073780
v 0.0000000 0.5454100 0.8298090
v 0.0000000 0.5159170 0.8062000
v 0.0000000 0.5255360 0.8580270
v 0.0000000 0.4995210 0.8376510
v 0.0000000 0.5582790 0.8510630
v 0.0000000 0.5294670 0.8053850
v 0.0000000 0.5244820 0.8304280
v 0.0000000 0.5060910 0.8098860
v 0.0000000 0.5004260 0.8368050
v 0.0000000 0.5462140 0.8280990
v 0.0000000 0.5154470 0.8088900
v 0.0000000 0.5252580 0.8299500
v 0.0000000 0.5560120 0.8575880
v 0.0000000 0.5246260 0.8572670
v 0.0000000 0.5144610 0.8084330
v 0.0000000 0.5252300 0.8561320
v 0.0000000 0.5433310 0.8292460
v 0.0000000 0.5078690 0.8234620
v 0.0000000 0.5244950 0.8563630
v 0.0000000 0.4982080 0.8397670
v 0.0000000 0.5556600 0.8567160
v 0.0000000 0.5152280 0.8070460
v 0.0000000 0.4962660 0.8409580
v 0.0000000 0.5454760 0.8271810
v 0.0000000 0.5465360 0.8265590
v 0.0000000 0.5300710 0.8028800
v 0.0000000 0.4973070 0.8379560
v 0.0000000 0.5306540 0.8281710
v 0.0000000 0.5319650 0.8280520
v 0.0000000 0.5139380 0.8068710
v 0.0000000 0.5298040 0.8268890
v 0.0000000 0.5314750 0.8270000
v 0.0000000 0.5542390 0.8571600
v 0.0000000 0.4974200 0.8369950
v 0.0000000 0.5234600 0.8618960
v 0.0000000 0.5232380 0.8604690
v 0.0000000 0.4971150 0.8389820
v 0.0000000 0.5486810 0.8235210
v 0.0000000 0.5545010 0.8555900
v 0.0000000 0.5269170 0.8035680
v 0.0000000 0.5230370 0.8589680
v 0.0000000 0.5559740 0.8537750
v 0.0000000 0.5054800 0.8235310
v 0.0000000 0.5053030 0.8226930
v 0.0000000 0.5567580 0.8516100
v 0.0000000 0.5557630 0.8521250
v 0.0000000 0.5288900 0.8274860
v 0.0000000 0.5055380 0.8209550
v 0.0000000 0.5218600 0.8602730
v 0.0000000 0.5474500 0.8246780
v 0.0000000 0.5475110 0.8254800
v 0.0000000 0.5270750 0.8278620
v 0.0000000 0.5470080 0.8233240
v 0.0000000 0.5551430 0.8538530
v 0.0000000 0.5540390 0.8539760
v 0.0000000 0.5472510 0.8218700
v 0.0000000 0.5550100 0.8526230
v 0.0000000 0.5310400 0.8003280
v 0.0000000 0.5288880 0.8255830
v 0.0000000 0.5541020 0.8523170
v 0.0000000 0.5223700 0.8581930
v 0.0000000 0.5323420 0.7996250
v 0.0000000 0.5146820 0.8050840
v 0.0000000 0.5279760 0.8263790
v 0.0000000 0.5063580 0.8189370
v 0.0000000 0.5237750 0.8568270
v 0.0000000 0.4964590 0.8482030
v 0.0000000 0.5137370 0.8055550
v 0.0000000 0.5580030 0.8495600
v 0.0000000 0.4970610 0.8465700
v 0.0000000 0.5129070 0.8045510
v 0.0000000 0.5308600 0.8249470
v 0.0000000 0.5302250 0.8240170
v 0.0000000 0.4948130 0.8507570
v 0.0000000 0.5224920 0.8558760
v 0.0000000 0.5146690 0.8028830
v 0.0000000 0.5287070 0.8227690
v 0.0000000 0.5326910 0.8229110
v 0.0000000 0.5305170 0.8221110
v 0.0000000 0.4952260 0.8496960
v 0.0000000 0.5128500 0.8026220
v 0.0000000 0.5324090 0.7980100
v 0.0000000 0.4949080 0.8476700
v 0.0000000 0.5210050 0.8567260
v 0.0000000 0.5212970 0.8582940
v 0.0000000 0.5314380 0.7988970
v 0.0000000 0.5316670 0.7980640
v 0.0000000 0.5067150 0.8169830
v 0.0000000 0.5447330 0.8258230
v 0.0000000 0.5242950 0.8548000
v 0.0000000 0.5269760 0.8268320
v 0.0000000 0.5577180 0.8463890
v 0.0000000 0.5581210 0.8474160
v 0.0000000 0.5321790 0.7970710
v 0.0000000 0.5234120 0.8555060
v 0.0000000 0.5259560 0.8256790
v 0.0000000 0.5311720 0.7970860
v 0.0000000 0.5446020 0.8248540
v 0.0000000 0.5311020 0.7961100
v 0.0000000 0.5568100 0.8487450
v 0.0000000 0.5267030 0.8542030
v 0.0000000 0.5564900 0.8475300
v 0.0000000 0.5301020 0.7996750
v 0.0000000 0.5048240 0.8177560
v 0.0000000 0.5050150 0.8188590
v 0.0000000 0.5182160 0.7978790
v 0.0000000 0.5309060 0.7981190
v 0.0000000 0.5257800 0.8534880
v 0.0000000 0.5173640 0.8000750
v 0.0000000 0.5299070 0.7982230
v 0.0000000 0.5465060 0.8223620
v 0.0000000 0.4963290 0.8455530
v 0.0000000 0.4954510 0.8456630
v 0.0000000 0.5261270 0.8517380
v 0.0000000 0.5459910 0.8212910
v 0.0000000 0.5562110 0.8508340
v 0.0000000 0.5295320 0.7972380
v 0.0000000 0.4944580 0.8452190
v 0.0000000 0.5250750 0.8543330
v 0.0000000 0.5029300 0.8226610
v 0.0000000 0.5556110 0.8507230
v 0.0000000 0.5262910 0.8244470
v 0.0000000 0.5248660 0.8524980
v 0.0000000 0.5271400 0.8218570
v 0.0000000 0.5299690 0.8010820
v 0.0000000 0.5246780 0.8275570
v 0.0000000 0.5435120 0.8227140
v 0.0000000 0.5285230 0.8019380
v 0.0000000 0.5158640 0.8000490
v 0.0000000 0.5546130 0.8491120
v 0.0000000 0.5256500 0.8506340
v 0.0000000 0.4928190 0.8502780
v 0.0000000 0.5169990 0.7967600
v 0.0000000 0.5244140 0.8259550
v 0.0000000 0.4937710 0.8488620
v 0.0000000 0.5447990 0.8217470
v 0.0000000 0.5540050 0.8499560
v 0.0000000 0.5030570 0.8234460
v 0.0000000 0.5442370 0.8205950
v 0.0000000 0.5283160 0.8000840
v 0.0000000 0.5264830 0.8482460
v 0.0000000 0.5257260 0.8237000
v 0.0000000 0.5007000 0.8211400
v 0.0000000 0.5247990 0.8516100
v 0.0000000 0.4931650 0.8436390
v 0.0000000 0.5238940 0.8505800
v 0.0000000 0.5023790 0.8201670
v 0.0000000 0.5197910 0.7943970
v 0.0000000 0.5241470 0.8242760
v 0.0000000 0.5552360 0.8476680
v 0.0000000 0.5551900 0.8468610
v 0.0000000 0.5243390 0.8484540
v 0.0000000 0.7432210 0.8357790
v 0.0000000 0.7450430 0.8357920
v 0.0000000 0.5160100 0.7979130
v 0.0000000 0.4926280 0.8485830
v 0.0000000 0.5243270 0.8221140
v 0.0000000 0.5266740 0.8011560
v 0.0000000 0.5245760 0.8344420
v 0.0000000 0.5242150 0.8356420
v 0.0000000 0.5218410 0.8489880
v 0.0000000 0.5524380 0.8479700
v 0.0000000 0.5244420 0.8334000
v 0.0000000 0.5037210 0.8162040
v 0.0000000 0.5031250 0.8188740
v 0.0000000 0.5029660 0.8177720
v 0.0000000 0.4913480 0.8484880
v 0.0000000 0.4911690 0.8501460
v 0.0000000 0.5238740 0.8534190
v 0.0000000 0.5146100 0.7997760
v 0.0000000 0.5229160 0.8344660
v 0.0000000 0.5534920 0.8466540
v 0.0000000 0.7442490 0.8335980
v 0.0000000 0.4900630 0.8491590
v 0.0000000 0.5228820 0.8336780
v 0.0000000 0.5240060 0.8518810
v 0.0000000 0.5223330 0.8329300
v 0.0000000 0.4913320 0.8469040
v 0.0000000 0.5561100 0.8166540
v 0.0000000 0.5552950 0.8145990
v 0.0000000 0.5230480 0.8320580
v 0.0000000 0.5526320 0.8575150
v 0.0000000 0.4900440 0.8470610
v 0.0000000 0.7458810 0.8334610
v 0.0000000 0.7469180 0.8343760
v 0.0000000 0.5230550 0.8538080
v 0.0000000 0.5533850 0.8558500
v 0.0000000 0.5025750 0.8163230
v 0.0000000 0.5382090 0.7936360
v 0.0000000 0.5395690 0.7936840
v 0.0000000 0.5539090 0.8115480
v 0.0000000 0.5538950 0.8145520
v 0.0000000 0.4920910 0.8424100
v 0.0000000 0.5374760 0.7946180
v 0.0000000 0.5004770 0.8194220
v 0.0000000 0.5369240 0.7936460
v 0.0000000 0.5011240 0.8181580
v 0.0000000 0.5214470 0.8543390
v 0.0000000 0.5515920 0.8574810
v 0.0000000 0.5224770 0.8354190
v 0.0000000 0.5228550 0.8369330
v 0.0000000 0.5212820 0.8534870
v 0.0000000 0.5365570 0.7944960
v 0.0000000 0.4191220 0.4825220
v 0.0000000 0.4168420 0.4827170
v 0.0000000 0.4176110 0.4814510
v 0.0000000 0.5516640 0.8562850
v 0.0000000 0.5216540 0.8526660
v 0.0000000 0.5357290 0.7947530
v 0.0000000 0.5529290 0.8122190
v 0.0000000 0.5220380 0.8503470
v 0.0000000 0.5223870 0.8517840
v 0.0000000 0.5351110 0.7930550
v 0.0000000 0.7442370 0.8324700
v 0.0000000 0.7466080 0.8310790
v 0.0000000 0.5164190 0.7960040
v 0.0000000 0.4205840 0.4843670
v 0.0000000 0.5523340 0.8549750
v 0.0000000 0.5227720 0.8290420
v 0.0000000 0.5529810 0.8530490
v 0.0000000 0.5524030 0.8182590
v 0.0000000 0.5532850 0.8181190
v 0.0000000 0.4906890 0.8444380
v 0.0000000 0.5149710 0.7978010
v 0.0000000 0.5349410 0.7949620
v 0.0000000 0.5145750 0.7967410
v 0.0000000 0.5202500 0.8519930
v 0.0000000 0.5346120 0.7938750
v 0.0000000 0.5160030 0.7951050
v 0.0000000 0.5209770 0.8509960
v 0.0000000 0.5222470 0.8321320
v 0.0000000 0.7424410 0.8353600
v 0.0000000 0.5342670 0.7951370
v 0.0000000 0.5141560 0.7957500
v 0.0000000 0.5338930 0.7942630
v 0.0000000 0.4897190 0.8443910
v 0.0000000 0.7430540 0.8328810
v 0.0000000 0.5517740 0.8533850
v 0.0000000 0.5067030 0.8161020
v 0.0000000 0.5219150 0.8300540
v 0.0000000 0.5508250 0.8182970
v 0.0000000 0.5065950 0.8150020
v 0.0000000 0.5137490 0.7993460
v 0.0000000 0.5313610 0.7938120
v 0.0000000 0.5200820 0.8346590
v 0.0000000 0.5202820 0.8494460
v 0.0000000 0.5513130 0.8159160
v 0.0000000 0.5118960 0.8015470
v 0.0000000 0.5494180 0.8581430
v 0.0000000 0.5481020 0.8590540
v 0.0000000 0.5199060 0.8354680
v 0.0000000 0.5329720 0.8474430
v 0.0000000 0.5340560 0.8473340
v 0.0000000 0.5204770 0.8339570
v 0.0000000 0.5330720 0.8466340
v 0.0000000 0.5505320 0.8572120
v 0.0000000 0.5316540 0.8462740
v 0.0000000 0.5326930 0.8453830
v 0.0000000 0.5339520 0.8455070
v 0.0000000 0.5133140 0.7982790
v 0.0000000 0.5300520 0.7955820
v 0.0000000 0.5295230 0.7960910
v 0.0000000 0.5185080 0.8347640
v 0.0000000 0.5126820 0.7975900
v 0.0000000 0.4950230 0.8418440
v 0.0000000 0.7430130 0.8320630
v 0.0000000 0.5319010 0.8448660
v 0.0000000 0.5190910 0.8331580
v 0.0000000 0.5282930 0.7961450
v 0.0000000 0.5187260 0.8339650
v 0.0000000 0.5043400 0.8148100
v 0.0000000 0.5519760 0.8148300
v 0.0000000 0.5507660 0.8152990
v 0.0000000 0.5508890 0.8133780
v 0.0000000 0.4948450 0.8403900
v 0.0000000 0.5304500 0.8476780
v 0.0000000 0.5190020 0.8323880
v 0.0000000 0.5496260 0.8157000
v 0.0000000 0.5497490 0.8173390
v 0.0000000 0.5501050 0.8135750
v 0.0000000 0.4955480 0.8399290
v 0.0000000 0.5294780 0.8452570
v 0.0000000 0.5197500 0.8314720
v 0.0000000 0.5487690 0.8135490
v 0.0000000 0.5520550 0.8511660
v 0.0000000 0.5269940 0.7958910
v 0.0000000 0.5334370 0.8442320
v 0.0000000 0.5516370 0.8521670
v 0.0000000 0.5313620 0.8430370
v 0.0000000 0.5329500 0.8430600
v 0.0000000 0.5522480 0.8504420
v 0.0000000 0.5526570 0.8487840
v 0.0000000 0.3957390 0.4913300
v 0.0000000 0.3947740 0.4906470
v 0.0000000 0.3970790 0.4900730
v 0.0000000 0.5312820 0.8419770
v 0.0000000 0.5330640 0.8417650
v 0.0000000 0.5532430 0.8097910
v 0.0000000 0.4939760 0.8411940
v 0.0000000 0.5378950 0.7925830
v 0.0000000 0.5391960 0.7927640
v 0.0000000 0.5183520 0.8308360
v 0.0000000 0.5195530 0.8293930
v 0.0000000 0.5404240 0.7901280
v 0.0000000 0.5490980 0.8500200
v 0.0000000 0.5529670 0.8106770
v 0.0000000 0.5296390 0.8439320
v 0.0000000 0.3972240 0.4909560
v 0.0000000 0.5047510 0.8117690
v 0.0000000 0.5510050 0.8116270
v 0.0000000 0.5369600 0.7924900
v 0.0000000 0.5299360 0.8429190
v 0.0000000 0.5295530 0.8419340
v 0.0000000 0.5514550 0.8097130
v 0.0000000 0.4950830 0.8377060
v 0.0000000 0.3963990 0.4932680
v 0.0000000 0.3948530 0.4936140
v 0.0000000 0.3961300 0.4921100
v 0.0000000 0.5228850 0.8279520
v 0.0000000 0.5515350 0.8472120
v 0.0000000 0.5381680 0.7902800
v 0.0000000 0.5505010 0.8489880
v 0.0000000 0.4943850 0.8390440
v 0.0000000 0.4937020 0.8397570
v 0.0000000 0.3973780 0.4918030
v 0.0000000 0.3995940 0.4912040
v 0.0000000 0.5502870 0.8479780
v 0.0000000 0.3992830 0.4921580
v 0.0000000 0.5530890 0.8084660
v 0.0000000 0.5374770 0.7884690
v 0.0000000 0.5231520 0.8270880
v 0.0000000 0.5272880 0.8472570
v 0.0000000 0.5498130 0.8458920
v 0.0000000 0.4939620 0.8367920
v 0.0000000 0.5046330 0.8095250
v 0.0000000 0.4930830 0.8386170
v 0.0000000 0.5278680 0.8458810
v 0.0000000 0.5269800 0.8464420
v 0.0000000 0.5211840 0.8282850
v 0.0000000 0.5348480 0.7916650
v 0.0000000 0.5357360 0.7917250
v 0.0000000 0.5528930 0.8068520
v 0.0000000 0.5477600 0.8503000
v 0.0000000 0.5216060 0.8267110
v 0.0000000 0.5529480 0.8057030
v 0.0000000 0.3988550 0.4931050
v 0.0000000 0.3968290 0.4948600
v 0.0000000 0.5517910 0.8077900
v 0.0000000 0.4139540 0.4865230
v 0.0000000 0.4122190 0.4844880
v 0.0000000 0.4145680 0.4825420
v 0.0000000 0.5514800 0.8087410
v 0.0000000 0.5482270 0.8492230
v 0.0000000 0.5479780 0.8480420
v 0.0000000 0.4116070 0.4870750
v 0.0000000 0.4108140 0.4862520
v 0.0000000 0.4929000 0.8408190
v 0.0000000 0.5490250 0.8466880
v 0.0000000 0.5337980 0.7892630
v 0.0000000 0.5512070 0.8069730
v 0.0000000 0.5512090 0.8058650
v 0.0000000 0.5224980 0.8250040
v 0.0000000 0.5471760 0.8488790
v 0.0000000 0.5279760 0.8432820
v 0.0000000 0.5276350 0.8447000
v 0.0000000 0.5282040 0.8421220
v 0.0000000 0.5249610 0.7935470
v 0.0000000 0.4915280 0.8407950
v 0.0000000 0.5220590 0.8226460
v 0.0000000 0.4121170 0.4879530
v 0.0000000 0.5475430 0.8464640
v 0.0000000 0.5506610 0.8125980
v 0.0000000 0.4910270 0.8419890
v 0.0000000 0.5233070 0.7924290
v 0.0000000 0.4898700 0.8427690
v 0.0000000 0.5362900 0.7871660
v 0.0000000 0.5386780 0.7851260
v 0.0000000 0.5501060 0.8108780
v 0.0000000 0.5242690 0.7910400
v 0.0000000 0.4159740 0.4819780
v 0.0000000 0.5270560 0.8423660
v 0.0000000 0.5205750 0.8255680
v 0.0000000 0.5351750 0.7890180
v 0.0000000 0.5500000 0.8091250
v 0.0000000 0.5324780 0.8394600
v 0.0000000 0.5339670 0.8393310
v 0.0000000 0.5328000 0.8402320
v 0.0000000 0.5495950 0.8127350
v 0.0000000 0.5324530 0.8386650
v 0.0000000 0.5573940 0.8430110
v 0.0000000 0.4902410 0.8407280
v 0.0000000 0.5495670 0.8118950
v 0.0000000 0.5311310 0.8411780
v 0.0000000 0.5335150 0.8409630
v 0.0000000 0.5567290 0.8441980
v 0.0000000 0.5562120 0.8450810
v 0.0000000 0.5204810 0.8226040
v 0.0000000 0.5199390 0.8243060
v 0.0000000 0.5223370 0.7930710
v 0.0000000 0.4887110 0.8422900
v 0.0000000 0.5348160 0.7878500
v 0.0000000 0.5176960 0.4398620
v 0.0000000 0.5181620 0.4408640
v 0.0000000 0.5159080 0.4408540
v 0.0000000 0.5483990 0.8111490
v 0.0000000 0.4158450 0.4860800
v 0.0000000 0.5543930 0.8436340
v 0.0000000 0.4926690 0.8399950
v 0.0000000 0.5292810 0.8410980
v 0.0000000 0.5356920 0.7853600
v 0.0000000 0.4915390 0.8399600
v 0.0000000 0.5506490 0.8077850
v 0.0000000 0.5576070 0.8397900
v 0.0000000 0.4918290 0.8389740
v 0.0000000 0.5203670 0.8270030
v 0.0000000 0.5302810 0.8395060
v 0.0000000 0.4176540 0.4859500
v 0.0000000 0.5303110 0.8375290
v 0.0000000 0.4921460 0.8369930
v 0.0000000 0.5341440 0.7924250
v 0.0000000 0.5335030 0.7930150
v 0.0000000 0.5490150 0.8072960
v 0.0000000 0.5206090 0.4405910
v 0.0000000 0.5200850 0.4397490
v 0.0000000 0.5221010 0.4392450
v 0.0000000 0.5331030 0.7917860
v 0.0000000 0.5550600 0.8424130
v 0.0000000 0.5480460 0.8091600
v 0.0000000 0.5326140 0.8377270
v 0.0000000 0.4904530 0.8399030
v 0.0000000 0.5321510 0.7925200
v 0.0000000 0.5556530 0.8401960
v 0.0000000 0.5186450 0.8285380
v 0.0000000 0.4161520 0.4869310
v 0.0000000 0.4908850 0.8386760
v 0.0000000 0.4170020 0.4876130
v 0.0000000 0.5187920 0.8272960
v 0.0000000 0.5222110 0.7913570
v 0.0000000 0.5194770 0.8264170
v 0.0000000 0.5313220 0.8361640
v 0.0000000 0.5333470 0.8359460
v 0.0000000 0.5529050 0.8446160
v 0.0000000 0.5505120 0.8061210
v 0.0000000 0.5203470 0.4379980
v 0.0000000 0.5494200 0.8060870
v 0.0000000 0.5176140 0.8262930
v 0.0000000 0.5191270 0.4384280
v 0.0000000 0.5189180 0.4403950
v 0.0000000 0.5335780 0.7902920
v 0.0000000 0.5525620 0.8454740
v 0.0000000 0.5487390 0.8058720
v 0.0000000 0.5292940 0.8380270
v 0.0000000 0.5481650 0.8072180
v 0.0000000 0.5293180 0.8367800
v 0.0000000 0.5479970 0.8063060
v 0.0000000 0.5327740 0.7907100
v 0.0000000 0.5177520 0.8255930
v 0.0000000 0.5172290 0.4377730
v 0.0000000 0.5227200 0.7894200
v 0.0000000 0.5232390 0.7876540
v 0.0000000 0.5541460 0.8425000
v 0.0000000 0.5325150 0.7897900
v 0.0000000 0.5527800 0.8438180
v 0.0000000 0.4144180 0.4873810
v 0.0000000 0.5527280 0.8429170
v 0.0000000 0.5322250 0.7916530
v 0.0000000 0.5469690 0.8192030
v 0.0000000 0.5318680 0.7905810
v 0.0000000 0.5187630 0.4373310
v 0.0000000 0.5221670 0.7878430
v 0.0000000 0.4127620 0.4887480
v 0.0000000 0.5182350 0.8248680
v 0.0000000 0.5547800 0.8380840
v 0.0000000 0.5311460 0.7909330
v 0.0000000 0.5276780 0.8406950
v 0.0000000 0.5183260 0.8237760
v 0.0000000 0.5315890 0.7897370
v 0.0000000 0.5179810 0.4360280
v 0.0000000 0.5196830 0.4358740
v 0.0000000 0.5272210 0.8397140
v 0.0000000 0.5307630 0.7897490
v 0.0000000 0.5519720 0.8407260
v 0.0000000 0.5199630 0.7914990
v 0.0000000 0.4936020 0.8622600
v 0.0000000 0.4898620 0.8608120
v 0.0000000 0.5330460 0.7873920
v 0.0000000 0.5453930 0.8178650
v 0.0000000 0.5202700 0.7900820
v 0.0000000 0.5478440 0.8171840
v 0.0000000 0.5198750 0.7890600
v 0.0000000 0.4158760 0.4888140
v 0.0000000 0.4126210 0.4896640
v 0.0000000 0.4145170 0.4903360
v 0.0000000 0.4117370 0.4907440
v 0.0000000 0.5170640 0.8247920
v 0.0000000 0.5575820 0.8372870
v 0.0000000 0.4933810 0.8609030
v 0.0000000 0.4943700 0.8596920
v 0.0000000 0.4907360 0.8593920
v 0.0000000 0.5320240 0.7887280
v 0.0000000 0.5578840 0.8341460
v 0.0000000 0.5171990 0.8240040
v 0.0000000 0.5173560 0.8226510
v 0.0000000 0.5262480 0.8407220
v 0.0000000 0.5560560 0.8363890
v 0.0000000 0.5346110 0.7850120
v 0.0000000 0.5222090 0.7851120
v 0.0000000 0.4174610 0.4883870
v 0.0000000 0.5206890 0.7873810
v 0.0000000 0.5317900 0.7858910
v 0.0000000 0.3840780 0.4956110
v 0.0000000 0.3828020 0.4956910
v 0.0000000 0.3851860 0.4944720
v 0.0000000 0.4166510 0.4894660
v 0.0000000 0.5253460 0.8399700
v 0.0000000 0.5462870 0.8155280
v 0.0000000 0.5478700 0.8150670
v 0.0000000 0.5314000 0.7890250
v 0.0000000 0.5265100 0.8390690
v 0.0000000 0.5311080 0.7876000
v 0.0000000 0.5293840 0.8214820
v 0.0000000 0.5309110 0.8202150
v 0.0000000 0.3859900 0.4952410
v 0.0000000 0.5284340 0.8372710
v 0.0000000 0.5305070 0.7889070
v 0.0000000 0.5273910 0.8381640
v 0.0000000 0.5297290 0.7880950
v 0.0000000 0.3866650 0.4933980
v 0.0000000 0.5282930 0.8200440
v 0.0000000 0.5302800 0.8189470
v 0.0000000 0.3850080 0.4963250
v 0.0000000 0.5530620 0.8043580
v 0.0000000 0.3868230 0.4959240
v 0.0000000 0.5575020 0.8332600
v 0.0000000 0.3869180 0.4969590
v 0.0000000 0.3158130 0.0711830
v 0.0000000 0.3131040 0.0725150
v 0.0000000 0.5454220 0.8136600
v 0.0000000 0.3128790 0.0709510
v 0.0000000 0.5522540 0.8035820
v 0.0000000 0.5575470 0.8321570
v 0.0000000 0.5526900 0.8025360
v 0.0000000 0.5308710 0.7862880
v 0.0000000 0.5296630 0.7871310
v 0.0000000 0.5521800 0.8048330
v 0.0000000 0.5199410 0.7927170
v 0.0000000 0.5254320 0.8375210
v 0.0000000 0.5277010 0.8209830
v 0.0000000 0.5455420 0.8191890
v 0.0000000 0.5511360 0.8040750
v 0.0000000 0.5188220 0.7923390
v 0.0000000 0.5265800 0.8199710
v 0.0000000 0.5184650 0.7913870
v 0.0000000 0.5378680 0.7842330
v 0.0000000 0.5271180 0.8181230
v 0.0000000 0.5301450 0.8168260
v 0.0000000 0.3144580 0.0748960
v 0.0000000 0.5187010 0.7938680
v 0.0000000 0.5248520 0.8474410
v 0.0000000 0.5352040 0.7839140
v 0.0000000 0.5363730 0.7832240
v 0.0000000 0.5177040 0.7933940
v 0.0000000 0.3127970 0.0741590
v 0.0000000 0.5539750 0.8351490
v 0.0000000 0.5518360 0.8026480
v 0.0000000 0.5259930 0.8457470
v 0.0000000 0.5248200 0.8466370
v 0.0000000 0.5509620 0.8027540
v 0.0000000 0.5170640 0.7926960
v 0.0000000 0.3907520 0.4916120
v 0.0000000 0.3889300 0.4919970
v 0.0000000 0.3891010 0.4910110
v 0.0000000 0.3911000 0.4924650
v 0.0000000 0.3887980 0.4929340
v 0.0000000 0.5507960 0.8391510
v 0.0000000 0.3906360 0.4933680
v 0.0000000 0.5268430 0.8164980
v 0.0000000 0.5298240 0.8156960
v 0.0000000 0.5521840 0.8000180
v 0.0000000 0.5529910 0.8351060
v 0.0000000 0.3106700 0.0715080
v 0.0000000 0.3113820 0.0701880
v 0.0000000 0.4926700 0.8570050
v 0.0000000 0.4904120 0.8564740
v 0.0000000 0.5525040 0.7990630
v 0.0000000 0.5334890 0.7842670
v 0.0000000 0.3085140 0.0708410
v 0.0000000 0.5263060 0.8449250
v 0.0000000 0.5332570 0.7830790
v 0.0000000 0.5257670 0.8441850
v 0.0000000 0.5441000 0.8136230
v 0.0000000 0.5511140 0.8001810
v 0.0000000 0.5237280 0.8212050
v 0.0000000 0.5504630 0.8010070
v 0.0000000 0.5428210 0.8155290
v 0.0000000 0.5254740 0.8433520
v 0.0000000 0.5421060 0.8165550
v 0.0000000 0.3114650 0.0724110
v 0.0000000 0.5355400 0.7812570
v 0.0000000 0.5385830 0.7821520
v 0.0000000 0.5255440 0.8202770
v 0.0000000 0.3119360 0.0733140
v 0.0000000 0.5347200 0.7816520
v 0.0000000 0.3879990 0.4945960
v 0.0000000 0.3098370 0.0733260
v 0.0000000 0.5511770 0.8345840
v 0.0000000 0.5513070 0.8362760
v 0.0000000 0.5507510 0.7992420
v 0.0000000 0.3095270 0.0724590
v 0.0000000 0.5223750 0.8452980
v 0.0000000 0.5424130 0.8141510
v 0.0000000 0.5513550 0.8456030
v 0.0000000 0.5224730 0.8444850
v 0.0000000 0.5512670 0.8448010
v 0.0000000 0.5479550 0.8123290
v 0.0000000 0.5334750 0.7821580
v 0.0000000 0.5515170 0.8438920
v 0.0000000 0.3894400 0.4953560
v 0.0000000 0.5493110 0.8040320
v 0.0000000 0.3889870 0.4963010
v 0.0000000 0.3108320 0.0748170
v 0.0000000 0.5488840 0.8450700
v 0.0000000 0.5451730 0.8119860
v 0.0000000 0.3091840 0.0743200
v 0.0000000 0.5467990 0.8097170
v 0.0000000 0.5464600 0.8453210
v 0.0000000 0.3910820 0.4941880
v 0.0000000 0.5493900 0.8017590
v 0.0000000 0.3097360 0.0756660
v 0.0000000 0.5257440 0.8168070
v 0.0000000 0.5226410 0.8469200
v 0.0000000 0.5483950 0.8037900
v 0.0000000 0.5476460 0.8047650
v 0.0000000 0.5499000 0.8417600
v 0.0000000 0.3141510 0.0766280
v 0.0000000 0.5223080 0.8460790
v 0.0000000 0.5234510 0.8189840
v 0.0000000 0.3132740 0.0756260
v 0.0000000 0.5237030 0.8179970
v 0.0000000 0.5479200 0.8019540
v 0.0000000 0.5472300 0.8021990
v 0.0000000 0.5212610 0.8469520
v 0.0000000 0.5344530 0.7799480
v 0.0000000 0.5368420 0.7785050
v 0.0000000 0.3122960 0.0772740
v 0.0000000 0.5471140 0.8080960
v 0.0000000 0.5485740 0.8410550
v 0.0000000 0.3831480 0.4967160
v 0.0000000 0.5201440 0.8462640
v 0.0000000 0.5333680 0.7812950
v 0.0000000 0.3112740 0.0760820
v 0.0000000 0.5458890 0.8083580
v 0.0000000 0.5491190 0.8002250
v 0.0000000 0.5499370 0.7988200
v 0.0000000 0.3850670 0.4971780
v 0.0000000 0.3826380 0.4978110
v 0.0000000 0.5452810 0.8095790
v 0.0000000 0.5480760 0.7992840
v 0.0000000 0.5330530 0.7804190
v 0.0000000 0.5445750 0.8077540
v 0.0000000 0.5223260 0.8436660
v 0.0000000 0.5339140 0.7790660
v 0.0000000 0.5218880 0.8419510
v 0.0000000 0.5245100 0.8411270
v 0.0000000 0.5462560 0.8468690
v 0.0000000 0.5273290 0.8150570
v 0.0000000 0.5301150 0.8128770
v 0.0000000 0.3094540 0.0782800
v 0.0000000 0.4923970 0.8556280
v 0.0000000 0.5470550 0.8011820
v 0.0000000 0.5319460 0.7791870
v 0.0000000 0.5209550 0.8454590
v 0.0000000 0.5210430 0.8446080
v 0.0000000 0.5440330 0.8109070
v 0.0000000 0.3068600 0.0713120
v 0.0000000 0.5467650 0.7999600
v 0.0000000 0.4912680 0.8548090
v 0.0000000 0.4901380 0.8547770
v 0.0000000 0.5210400 0.8437770
v 0.0000000 0.4901520 0.8529710
v 0.0000000 0.5306620 0.7840990
v 0.0000000 0.5264250 0.8139200
v 0.0000000 0.5430430 0.8122310
v 0.0000000 0.5307740 0.7820250
v 0.0000000 0.5475820 0.8396880
v 0.0000000 0.4892410 0.8526800
v 0.0000000 0.3048800 0.0725080
v 0.0000000 0.3054030 0.0734650
v 0.0000000 0.5514810 0.7983270
v 0.0000000 0.5515360 0.7974910
v 0.0000000 0.5470080 0.8432230
v 0.0000000 0.5297560 0.7854000
v 0.0000000 0.3922170 0.4912790
v 0.0000000 0.3906020 0.4906940
v 0.0000000 0.5256030 0.8134840
v 0.0000000 0.5159710 0.7937610
v 0.0000000 0.3925620 0.4921210
v 0.0000000 0.5291250 0.7842100
v 0.0000000 0.5451570 0.8429660
v 0.0000000 0.5442900 0.8090450
v 0.0000000 0.5514800 0.7950570
v 0.0000000 0.5428330 0.8101120
v 0.0000000 0.5193630 0.8447150
v 0.0000000 0.5492970 0.7973310
v 0.0000000 0.5264020 0.8120660
v 0.0000000 0.5303910 0.8120540
v 0.0000000 0.5454550 0.8405500
v 0.0000000 0.5501140 0.7959510
v 0.0000000 0.5194980 0.8438610
v 0.0000000 0.5207430 0.8415120
v 0.0000000 0.5280850 0.8089640
v 0.0000000 0.3929170 0.4901410
v 0.0000000 0.5414680 0.8110890
v 0.0000000 0.5297710 0.7810180
v 0.0000000 0.5424650 0.8079280
v 0.0000000 0.5511630 0.7929990
v 0.0000000 0.5482310 0.8384520
v 0.0000000 0.3067800 0.0752360
v 0.0000000 0.3927520 0.4929570
v 0.0000000 0.5415850 0.8079740
v 0.0000000 0.5242280 0.8392380
v 0.0000000 0.5504220 0.7936800
v 0.0000000 0.3921830 0.4939430
v 0.0000000 0.5494690 0.7952990
v 0.0000000 0.5466840 0.8066300
v 0.0000000 0.5303800 0.7799250
v 0.0000000 0.3916710 0.4954480
v 0.0000000 0.5500350 0.7927170
v 0.0000000 0.4912010 0.8527320
v 0.0000000 0.5256730 0.8119260
v 0.0000000 0.5247050 0.8121050
v 0.0000000 0.5270320 0.8089400
v 0.0000000 0.5230200 0.8405220
v 0.0000000 0.5455360 0.8065050
v 0.0000000 0.5256750 0.8093430
v 0.0000000 0.5230590 0.8385230
v 0.0000000 0.5255510 0.8151840
v 0.0000000 0.3037290 0.0734600
v 0.0000000 0.4895390 0.8512670
v 0.0000000 0.5495280 0.8355020
v 0.0000000 0.5483240 0.8373250
v 0.0000000 0.5443920 0.8319670
v 0.0000000 0.3933160 0.4950400
v 0.0000000 0.5482180 0.7964550
v 0.0000000 0.5433610 0.8332820
v 0.0000000 0.5240140 0.8143740
v 0.0000000 0.4884990 0.8513930
v 0.0000000 0.5240580 0.8134400
v 0.0000000 0.5236070 0.8159650
v 0.0000000 0.5465530 0.7973730
v 0.0000000 0.5475840 0.7968620
v 0.0000000 0.5466880 0.8345650
v 0.0000000 0.5403500 0.8327820
v 0.0000000 0.3046630 0.0743900
v 0.0000000 0.5462290 0.7962490
v 0.0000000 0.5299380 0.7788970
v 0.0000000 0.5431730 0.8314030
v 0.0000000 0.3049640 0.0768120
v 0.0000000 0.5482980 0.7950350
v 0.0000000 0.5460090 0.8388620
v 0.0000000 0.5406980 0.8314290
v 0.0000000 0.5290290 0.7796310
v 0.0000000 0.5221640 0.8393660
v 0.0000000 0.5465150 0.8377840
v 0.0000000 0.5482160 0.7938400
v 0.0000000 0.5288400 0.7782960
v 0.0000000 0.5233150 0.8377000
v 0.0000000 0.5281390 0.7810610
v 0.0000000 0.5479000 0.7930420
v 0.0000000 0.3952380 0.4948020
v 0.0000000 0.3021990 0.0752170
v 0.0000000 0.5473530 0.8354330
v 0.0000000 0.5426040 0.8301210
v 0.0000000 0.5462430 0.8363370
v 0.0000000 0.5433590 0.8284410
v 0.0000000 0.5268780 0.7791450
v 0.0000000 0.3031280 0.0766160
v 0.0000000 0.5474400 0.7955000
v 0.0000000 0.5433550 0.8276190
v 0.0000000 0.5271610 0.7779250
v 0.0000000 0.5468160 0.7939410
v 0.0000000 0.5421510 0.8293700
v 0.0000000 0.5296070 0.7931010
v 0.0000000 0.5248090 0.8105580
v 0.0000000 0.5242560 0.8092350
v 0.0000000 0.5465900 0.7931450
v 0.0000000 0.5238290 0.8117530
v 0.0000000 0.5233650 0.8091200
v 0.0000000 0.5420580 0.8286240
v 0.0000000 0.3077860 0.0775560
v 0.0000000 0.5422370 0.8277720
v 0.0000000 0.5447910 0.8355870
v 0.0000000 0.5226700 0.8130320
v 0.0000000 0.5215050 0.8402860
v 0.0000000 0.5431800 0.8068760
v 0.0000000 0.5404200 0.8335800
v 0.0000000 0.5413360 0.8343030
v 0.0000000 0.5225250 0.8101110
v 0.0000000 0.5421770 0.8065150
v 0.0000000 0.5203450 0.8395380
v 0.0000000 0.5412220 0.8064900
v 0.0000000 0.4887890 0.8490530
v 0.0000000 0.5286360 0.7934680
v 0.0000000 0.5467620 0.8042780
v 0.0000000 0.5460050 0.8045290
v 0.0000000 0.5195920 0.8414940
v 0.0000000 0.4887700 0.8480260
v 0.0000000 0.5371510 0.8315790
v 0.0000000 0.5302230 0.7911090
v 0.0000000 0.5233420 0.8221930
v 0.0000000 0.5105820 0.8071130
v 0.0000000 0.5193610 0.8404190
v 0.0000000 0.4870750 0.8495890
v 0.0000000 0.5223290 0.8211810
v 0.0000000 0.5463730 0.8021130
v 0.0000000 0.5446340 0.8594700
v 0.0000000 0.5375540 0.8338640
v 0.0000000 0.5379300 0.8346210
v 0.0000000 0.5300120 0.7899900
v 0.0000000 0.5376940 0.8330490
v 0.0000000 0.5289160 0.7902140
v 0.0000000 0.5451850 0.8015860
v 0.0000000 0.5184540 0.8396620
v 0.0000000 0.4875070 0.8463700
v 0.0000000 0.5451850 0.8049830
v 0.0000000 0.5208430 0.8386960
v 0.0000000 0.5405540 0.8303270
v 0.0000000 0.5208310 0.8378810
v 0.0000000 0.5215230 0.8212970
v 0.0000000 0.5396460 0.8296140
v 0.0000000 0.5206580 0.8215290
v 0.0000000 0.5296650 0.7888780
v 0.0000000 0.5391520 0.8288010
v 0.0000000 0.5433960 0.8596300
v 0.0000000 0.5202280 0.8372880
v 0.0000000 0.5448470 0.8027480
v 0.0000000 0.2991220 0.0769290
v 0.0000000 0.5433800 0.8578250
v 0.0000000 0.5289060 0.7891570
v 0.0000000 0.5222320 0.8190750
v 0.0000000 0.5386390 0.8271320
v 0.0000000 0.5442790 0.8039690
v 0.0000000 0.5211860 0.8192940
v 0.0000000 0.5389150 0.8304950
v 0.0000000 0.5279300 0.7892830
v 0.0000000 0.5378140 0.8297820
v 0.0000000 0.5460130 0.8012440
v 0.0000000 0.5175030 0.8389210
v 0.0000000 0.5227820 0.8179240
v 0.0000000 0.5190510 0.8377460
v 0.0000000 0.4859270 0.8463030
v 0.0000000 0.5418020 0.8579730
v 0.0000000 0.5454010 0.7999770
v 0.0000000 0.5283980 0.7952020
v 0.0000000 0.5220590 0.8179000
v 0.0000000 0.5417420 0.8598080
v 0.0000000 0.5225950 0.8158670
v 0.0000000 0.5272970 0.7944610
v 0.0000000 0.5421420 0.8570690
v 0.0000000 0.5438150 0.8028450
v 0.0000000 0.5212170 0.8616110
v 0.0000000 0.5206340 0.8607330
v 0.0000000 0.5086930 0.8074380
v 0.0000000 0.5436080 0.8012200
v 0.0000000 0.5419460 0.8263610
v 0.0000000 0.5212600 0.8183410
v 0.0000000 0.5416200 0.8253090
v 0.0000000 0.5191430 0.8194630
v 0.0000000 0.5208180 0.8594510
v 0.0000000 0.5259580 0.7930850
v 0.0000000 0.5211550 0.8172470
v 0.0000000 0.5086080 0.8054950
v 0.0000000 0.5443980 0.8004920
v 0.0000000 0.5196560 0.8616650
v 0.0000000 0.4886970 0.8432070
v 0.0000000 0.5398440 0.8565260
v 0.0000000 0.5427350 0.7998910
v 0.0000000 0.5414810 0.8245170
v 0.0000000 0.5269700 0.7910680
v 0.0000000 0.5412070 0.8555910
v 0.0000000 0.2963410 0.0768730
v 0.0000000 0.2955650 0.0746930
v 0.0000000 0.5422670 0.8544330
v 0.0000000 0.5194530 0.8604920
v 0.0000000 0.5430970 0.8059670
v 0.0000000 0.5184800 0.8590570
v 0.0000000 0.5414660 0.8544930
v 0.0000000 0.5261390 0.7910840
v 0.0000000 0.5457690 0.8510610
v 0.0000000 0.5407940 0.8222430
v 0.0000000 0.5187890 0.8219870
v 0.0000000 0.5417900 0.8201300
v 0.0000000 0.5424980 0.8052030
v 0.0000000 0.5452340 0.8501730
v 0.0000000 0.5421420 0.8040370
v 0.0000000 0.5195870 0.8581250
v 0.0000000 0.5439030 0.8520650
v 0.0000000 0.5194560 0.8572680
v 0.0000000 0.5197410 0.8557440
v 0.0000000 0.5434890 0.8515650
v 0.0000000 0.5432260 0.8505570
v 0.0000000 0.5183670 0.8582320
v 0.0000000 0.5407940 0.8053860
v 0.0000000 0.5404230 0.8041310
v 0.0000000 0.5182590 0.8574790
v 0.0000000 0.5152150 0.4414790
v 0.0000000 0.5133630 0.4400120
v 0.0000000 0.5145650 0.4391730
v 0.0000000 0.5175540 0.8200660
v 0.0000000 0.5245920 0.7891850
v 0.0000000 0.5438950 0.8476510
v 0.0000000 0.5171440 0.8611310
v 0.0000000 0.5163420 0.8216960
v 0.0000000 0.5175940 0.8593050
v 0.0000000 0.5159950 0.4389860
v 0.0000000 0.5420170 0.8007330
v 0.0000000 0.5286080 0.7881770
v 0.0000000 0.5149890 0.4379080
v 0.0000000 0.5189750 0.8181330
v 0.0000000 0.5282200 0.7868880
v 0.0000000 0.5397910 0.8246800
v 0.0000000 0.5408850 0.8031090
v 0.0000000 0.5382710 0.8252920
v 0.0000000 0.5278780 0.7882670
v 0.0000000 0.5161180 0.8620590
v 0.0000000 0.5194120 0.8163770
v 0.0000000 0.5273970 0.7872100
v 0.0000000 0.5181160 0.8163200
v 0.0000000 0.5157010 0.8613480
v 0.0000000 0.5166690 0.8588150
v 0.0000000 0.5266000 0.7874650
v 0.0000000 0.5174910 0.8190030
v 0.0000000 0.5267660 0.7851610
v 0.0000000 0.5418830 0.8000100
v 0.0000000 0.5262820 0.7863690
v 0.0000000 0.5175680 0.8581320
v 0.0000000 0.5399960 0.8226630
v 0.0000000 0.5387020 0.8236170
v 0.0000000 0.5410310 0.8005140
v 0.0000000 0.5254250 0.7890540
v 0.0000000 0.5395320 0.8205850
v 0.0000000 0.5384730 0.8216330
v 0.0000000 0.5173570 0.8568580
v 0.0000000 0.5148820 0.8192790
v 0.0000000 0.5405130 0.8543810
v 0.0000000 0.5240910 0.7875130
v 0.0000000 0.5455680 0.7988430
v 0.0000000 0.5164490 0.8565000
v 0.0000000 0.5415810 0.8522440
v 0.0000000 0.5244160 0.7856130
v 0.0000000 0.5036010 0.8362720
v 0.0000000 0.5053550 0.8362210
v 0.0000000 0.5220290 0.8150360
v 0.0000000 0.5375490 0.8236730
v 0.0000000 0.5418700 0.8494980
v 0.0000000 0.5035580 0.8348460
v 0.0000000 0.5054870 0.8354290
v 0.0000000 0.5216330 0.8158360
v 0.0000000 0.5402280 0.8509460
v 0.0000000 0.5143040 0.8595600
v 0.0000000 0.5159470 0.8583780
v 0.0000000 0.5365690 0.8224280
v 0.0000000 0.5055190 0.8346550
v 0.0000000 0.5035630 0.8339660
v 0.0000000 0.5046940 0.8336360
v 0.0000000 0.5444230 0.7959750
v 0.0000000 0.5213860 0.8142450
v 0.0000000 0.5206260 0.8133830
v 0.0000000 0.5418590 0.8482740
v 0.0000000 0.5025710 0.8363170
v 0.0000000 0.5434160 0.7990170
v 0.0000000 0.5425090 0.8470370
v 0.0000000 0.5025390 0.8355270
v 0.0000000 0.5437570 0.7977000
v 0.0000000 0.5405980 0.8498590
v 0.0000000 0.5202020 0.8150560
v 0.0000000 0.5013710 0.8353740
v 0.0000000 0.5156130 0.8567800
v 0.0000000 0.5408720 0.8477320
v 0.0000000 0.5023940 0.8344910
v 0.0000000 0.5350690 0.8341160
v 0.0000000 0.5350630 0.8349340
v 0.0000000 0.5351360 0.8333080
v 0.0000000 0.5189810 0.8146640
v 0.0000000 0.5003800 0.8332970
v 0.0000000 0.5352230 0.8320600
v 0.0000000 0.5400510 0.8600960
v 0.0000000 0.5182950 0.8550710
v 0.0000000 0.5450740 0.7944310
v 0.0000000 0.5384710 0.8589830
v 0.0000000 0.5405270 0.8581590
v 0.0000000 0.5189990 0.8134760
v 0.0000000 0.5274240 0.7840510
v 0.0000000 0.5405810 0.8572590
v 0.0000000 0.5450990 0.7932490
v 0.0000000 0.5082080 0.8039390
v 0.0000000 0.5393060 0.8574270
v 0.0000000 0.5360220 0.8306900
v 0.0000000 0.5201870 0.8540100
v 0.0000000 0.5375050 0.8289930
v 0.0000000 0.5385200 0.8602590
v 0.0000000 0.5422310 0.7952280
v 0.0000000 0.5432350 0.7938220
v 0.0000000 0.5256010 0.7842060
v 0.0000000 0.5198610 0.8120980
v 0.0000000 0.5190450 0.8529260
v 0.0000000 0.5350570 0.8293040
v 0.0000000 0.5354060 0.8284370
v 0.0000000 0.5370950 0.8272670
v 0.0000000 0.5106520 0.8006710
v 0.0000000 0.5375380 0.8570990
v 0.0000000 0.4039670 0.4891960
v 0.0000000 0.4006100 0.4889970
v 0.0000000 0.4045320 0.4880610
v 0.0000000 0.5269790 0.7823670
v 0.0000000 0.5035010 0.8324320
v 0.0000000 0.5422410 0.7990490
v 0.0000000 0.5185700 0.8109280
v 0.0000000 0.5173870 0.8544320
v 0.0000000 0.5047730 0.8323650
v 0.0000000 0.5423570 0.7982300
v 0.0000000 0.5417270 0.7991980
v 0.0000000 0.5258990 0.7823110
v 0.0000000 0.5415360 0.7983090
v 0.0000000 0.5038360 0.8316440
v 0.0000000 0.5047710 0.8308300
v 0.0000000 0.5183910 0.8504860
v 0.0000000 0.5336490 0.8325580
v 0.0000000 0.5181830 0.8515700
v 0.0000000 0.5399540 0.8556650
v 0.0000000 0.5422350 0.7973450
v 0.0000000 0.5244500 0.7819490
v 0.0000000 0.5028340 0.8308810
v 0.0000000 0.5413990 0.7975110
v 0.0000000 0.5411780 0.7964120
v 0.0000000 0.5410380 0.7992710
v 0.0000000 0.5188400 0.8494940
v 0.0000000 0.5070440 0.8075890
v 0.0000000 0.5387020 0.8556430
v 0.0000000 0.5013780 0.8324750
v 0.0000000 0.5381180 0.8563810
v 0.0000000 0.5166670 0.8523640
v 0.0000000 0.5268530 0.7809880
v 0.0000000 0.5015330 0.8316150
v 0.0000000 0.5175700 0.8497250
v 0.0000000 0.5405990 0.7976320
v 0.0000000 0.5167310 0.8506780
v 0.0000000 0.5390230 0.8536570
v 0.0000000 0.5337560 0.8306310
v 0.0000000 0.5381080 0.8539590
v 0.0000000 0.5014190 0.8309110
v 0.0000000 0.5372400 0.8603970
v 0.0000000 0.5163050 0.8545790
v 0.0000000 0.5374400 0.8594350
v 0.0000000 0.5170230 0.8136630
v 0.0000000 0.5260180 0.7799850
v 0.0000000 0.5363030 0.8596600
v 0.0000000 0.5330750 0.8295100
v 0.0000000 0.5328990 0.8287470
v 0.0000000 0.5152240 0.8533550
v 0.0000000 0.5254510 0.7811140
v 0.0000000 0.5411610 0.7930230
v 0.0000000 0.5154420 0.8555530
v 0.0000000 0.5143300 0.8567740
v 0.0000000 0.4988940 0.8357270
v 0.0000000 0.5051350 0.8068560
v 0.0000000 0.2200230 0.5288900
v 0.0000000 0.2210600 0.5303340
v 0.0000000 0.2197710 0.5303310
v 0.0000000 0.2222120 0.5298470
v 0.0000000 0.5350910 0.8588890
v 0.0000000 0.5143370 0.8543330
v 0.0000000 0.5343530 0.8574230
v 0.0000000 0.5168790 0.8127410
v 0.0000000 0.5144790 0.8528680
v 0.0000000 0.4991420 0.8341230
v 0.0000000 0.5355160 0.8605540
v 0.0000000 0.5245630 0.7834210
v 0.0000000 0.4970900 0.8358000
v 0.0000000 0.5346540 0.8598210
v 0.0000000 0.4087120 0.4879020
v 0.0000000 0.5369470 0.8253510
v 0.0000000 0.5231750 0.7844250
v 0.0000000 0.5159780 0.8496240
v 0.0000000 0.5362650 0.8262540
v 0.0000000 0.5350530 0.8236050
v 0.0000000 0.5145520 0.8496690
v 0.0000000 0.5154620 0.8508570
v 0.0000000 0.5512950 0.7918020
v 0.0000000 0.5355660 0.8556750
v 0.0000000 0.5355210 0.8272180
v 0.0000000 0.4973640 0.8338890
v 0.0000000 0.4969080 0.8348170
v 0.0000000 0.5229500 0.7830930
v 0.0000000 0.5505680 0.7908640
v 0.0000000 0.5358970 0.8530790
v 0.0000000 0.3812460 0.4979490
v 0.0000000 0.3793850 0.4972770
v 0.0000000 0.3812050 0.4970670
v 0.0000000 0.5352180 0.8254150
v 0.0000000 0.4063650 0.4893640
v 0.0000000 0.4033670 0.4902360
v 0.0000000 0.5334060 0.8278540
v 0.0000000 0.4051520 0.4907390
v 0.0000000 0.5501580 0.7919470
v 0.0000000 0.5001130 0.8324620
v 0.0000000 0.5359920 0.8234750
v 0.0000000 0.5164730 0.8110350
v 0.0000000 0.5489180 0.7900720
v 0.0000000 0.5143530 0.8625030
v 0.0000000 0.5003380 0.8315960
v 0.0000000 0.5004950 0.8308930
v 0.0000000 0.5505480 0.7889660
v 0.0000000 0.5143500 0.8613170
v 0.0000000 0.4090300 0.4897050
v 0.0000000 0.5348700 0.8225120
v 0.0000000 0.5366690 0.8210530
v 0.0000000 0.3793270 0.4987140
v 0.0000000 0.5397070 0.8529910
v 0.0000000 0.5130350 0.8614110
v 0.0000000 0.4092080 0.4913660
v 0.0000000 0.4058480 0.4917450
v 0.0000000 0.5133100 0.8625740
v 0.0000000 0.5334470 0.8242100
v 0.0000000 0.4959850 0.8329650
v 0.0000000 0.5124800 0.8626700
v 0.0000000 0.5484700 0.7785610
v 0.0000000 0.5478030 0.7763050
v 0.0000000 0.5495110 0.7781990
v 0.0000000 0.5393400 0.8512310
v 0.0000000 0.5184190 0.8355820
v 0.0000000 0.5465680 0.7777830
v 0.0000000 0.5499610 0.7873790
v 0.0000000 0.4969410 0.8315770
v 0.0000000 0.5376650 0.8521890
v 0.0000000 0.4964380 0.8307180
v 0.0000000 0.5162140 0.8350980
v 0.0000000 0.5384230 0.8511800
v 0.0000000 0.5179110 0.8332350
v 0.0000000 0.5176250 0.8340360
v 0.0000000 0.5482390 0.7867840
v 0.0000000 0.5332750 0.8253320
v 0.0000000 0.5484210 0.7883490
v 0.0000000 0.5393620 0.8503010
v 0.0000000 0.5324140 0.8271880
v 0.0000000 0.5118370 0.8616180
v 0.0000000 0.5384940 0.8494890
v 0.0000000 0.5392710 0.8478210
v 0.0000000 0.5155050 0.8360380
v 0.0000000 0.5164200 0.8373720
v 0.0000000 0.5120250 0.8603810
v 0.0000000 0.5099470 0.7998980
v 0.0000000 0.5152060 0.8340000
v 0.0000000 0.5022360 0.8300760
v 0.0000000 0.5046810 0.8300230
v 0.0000000 0.5129580 0.8584720
v 0.0000000 0.5381980 0.8504330
v 0.0000000 0.4006570 0.4900440
v 0.0000000 0.5150690 0.8329200
v 0.0000000 0.9534550 0.4358530
v 0.0000000 0.9526020 0.4325190
v 0.0000000 0.5031340 0.8291920
v 0.0000000 0.5048780 0.8291730
v 0.0000000 0.5461450 0.7921540
v 0.0000000 0.9543320 0.4355300
v 0.0000000 0.5378480 0.8488740
v 0.0000000 0.5040320 0.8282420
v 0.0000000 0.5177120 0.8324670
v 0.0000000 0.5181270 0.8316450
v 0.0000000 0.5372370 0.8475620
v 0.0000000 0.5167710 0.8316760
v 0.0000000 0.5471600 0.7908220
v 0.0000000 0.5424390 0.7760730
v 0.0000000 0.5445090 0.7749360
v 0.0000000 0.5450130 0.7797590
v 0.0000000 0.5334610 0.8217910
v 0.0000000 0.5113060 0.8594630
v 0.0000000 0.5172430 0.8300210
v 0.0000000 0.5462960 0.7903340
v 0.0000000 0.5164600 0.8308800
v 0.0000000 0.5116070 0.8581410
v 0.0000000 0.5320000 0.8221180
v 0.0000000 0.5013410 0.8289920
v 0.0000000 0.5126180 0.8568570
v 0.0000000 0.5359070 0.8522040
v 0.0000000 0.5403280 0.7770850
v 0.0000000 0.5401210 0.7779320
v 0.0000000 0.5146030 0.8318370
v 0.0000000 0.5112740 0.8565180
v 0.0000000 0.5008870 0.8300180
v 0.0000000 0.5115260 0.8626320
v 0.0000000 0.5004110 0.8291320
v 0.0000000 0.5079710 0.8613640
v 0.0000000 0.9521110 0.4371050
v 0.0000000 0.5091840 0.8608450
v 0.0000000 0.5456600 0.7884960
v 0.0000000 0.9532220 0.4369260
v 0.0000000 0.5370340 0.8505670
v 0.0000000 0.4036930 0.4931250
v 0.0000000 0.4020670 0.4924160
v 0.0000000 0.4026680 0.4914910
v 0.0000000 0.5367710 0.8497360
v 0.0000000 0.5103450 0.8602540
v 0.0000000 0.5144060 0.8350270
v 0.0000000 0.4981960 0.8270140
v 0.0000000 0.9546450 0.4366620
v 0.0000000 0.4999370 0.8262610
v 0.0000000 0.5454670 0.7873680
v 0.0000000 0.5477350 0.7859100
v 0.0000000 0.5139690 0.8342570
v 0.0000000 0.5138830 0.8329560
v 0.0000000 0.9526960 0.4378980
v 0.0000000 0.5013070 0.8262170
v 0.0000000 0.5043650 0.8262440
v 0.0000000 0.5037430 0.8251690
v 0.0000000 0.9532350 0.4389290
v 0.0000000 0.5404420 0.8177170
v 0.0000000 0.5119580 0.8361850
v 0.0000000 0.5451160 0.7865580
v 0.0000000 0.5402530 0.8193200
v 0.0000000 0.9538740 0.4377010
v 0.0000000 0.9550270 0.4374180
v 0.0000000 0.4005690 0.4939110
v 0.0000000 0.5112160 0.8351810
v 0.0000000 0.5002350 0.8251540
v 0.0000000 0.9543800 0.4384650
v 0.0000000 0.9546000 0.4394550
v 0.0000000 0.5005160 0.8242310
v 0.0000000 0.5028120 0.8242980
v 0.0000000 0.5079970 0.8600390
v 0.0000000 0.5000590 0.8231940
v 0.0000000 0.5106820 0.8343080
v 0.0000000 0.5493510 0.7829920
v 0.0000000 0.5099410 0.8594520
v 0.0000000 0.9537880 0.4417160
v 0.0000000 0.5138970 0.8310600
v 0.0000000 0.4967180 0.8298500
v 0.0000000 0.5411220 0.8161800
v 0.0000000 0.5097650 0.8574050
v 0.0000000 0.5402580 0.8153730
v 0.0000000 0.5438790 0.8447960
v 0.0000000 0.5453110 0.8462790
v 0.0000000 0.5472700 0.7846690
v 0.0000000 0.5133390 0.8319250
v 0.0000000 0.5091300 0.8594810
v 0.0000000 0.5446040 0.8439010
v 0.0000000 0.5142920 0.8301820
v 0.0000000 0.5083460 0.8575020
v 0.0000000 0.9550260 0.4421340
v 0.0000000 0.5130120 0.8297060
v 0.0000000 0.5074150 0.8587370
v 0.0000000 0.4972400 0.8290710
v 0.0000000 0.5105840 0.8325250
v 0.0000000 0.5114590 0.8316570
v 0.0000000 0.5460820 0.7849520
v 0.0000000 0.5125570 0.8308100
v 0.0000000 0.5431860 0.8458830
v 0.0000000 0.5446230 0.7856250
v 0.0000000 0.4093800 0.4886940
v 0.0000000 0.5431610 0.8437670
v 0.0000000 0.5149750 0.8289600
v 0.0000000 0.5128560 0.8545300
v 0.0000000 0.5442380 0.7920700
v 0.0000000 0.5416780 0.7752330
v 0.0000000 0.5389850 0.8172720
v 0.0000000 0.9571560 0.4356420
v 0.0000000 0.5448330 0.7910750
v 0.0000000 0.5412250 0.7741690
v 0.0000000 0.5440150 0.7738410
v 0.0000000 0.5135540 0.8535710
v 0.0000000 0.5381250 0.8196260
v 0.0000000 0.5124620 0.8536300
v 0.0000000 0.5443180 0.7887010
v 0.0000000 0.5435080 0.7731530
v 0.0000000 0.9556540 0.4384190
v 0.0000000 0.5366030 0.8179200
v 0.0000000 0.5427660 0.8418800
v 0.0000000 0.5353730 0.8187400
v 0.0000000 0.5103790 0.8555320
v 0.0000000 0.4987040 0.8261430
v 0.0000000 0.9583140 0.4382750
v 0.0000000 0.9574670 0.4368790
v 0.0000000 0.5422130 0.7920370
v 0.0000000 0.4959600 0.8248840
v 0.0000000 0.4100630 0.4903020
v 0.0000000 0.5427160 0.8401850
v 0.0000000 0.4990650 0.8242270
v 0.0000000 0.5152340 0.8265510
v 0.0000000 0.4988990 0.8233880
v 0.0000000 0.9582500 0.4394060
v 0.0000000 0.5388370 0.8140640
v 0.0000000 0.5431130 0.7897690
v 0.0000000 0.5421950 0.8444370
v 0.0000000 0.5424440 0.7907770
v 0.0000000 0.5129530 0.8526840
v 0.0000000 0.5380010 0.8143100
v 0.0000000 0.2416660 0.5325990
v 0.0000000 0.2403820 0.5333010
v 0.0000000 0.2405120 0.5314840
v 0.0000000 0.2418770 0.5298680
v 0.0000000 0.5364670 0.8170070
v 0.0000000 0.9578200 0.4405830
v 0.0000000 0.9560670 0.4401910
v 0.0000000 0.5400500 0.8468270
v 0.0000000 0.5398190 0.8454850
v 0.0000000 0.2407160 0.5297920
v 0.0000000 0.5144720 0.8274280
v 0.0000000 0.5138860 0.8266780
v 0.0000000 0.5133850 0.8497090
v 0.0000000 0.2389560 0.5305850
v 0.0000000 0.5442710 0.7874670
v 0.0000000 0.4964210 0.8273690
v 0.0000000 0.5436490 0.7865060
v 0.0000000 0.5098920 0.8533720
v 0.0000000 0.5430350 0.7876880
v 0.0000000 0.5159580 0.8256660
v 0.0000000 0.5385050 0.8445670
v 0.0000000 0.5152140 0.8249090
v 0.0000000 0.5408630 0.8119320
v 0.0000000 0.4956700 0.8297630
v 0.0000000 0.5402880 0.8133660
v 0.0000000 0.5425780 0.7887840
v 0.0000000 0.5394950 0.8429040
v 0.0000000 0.2394330 0.5290290
v 0.0000000 0.4947060 0.8276840
v 0.0000000 0.5159550 0.8238360
v 0.0000000 0.5412630 0.8402210
v 0.0000000 0.5412260 0.8416360
v 0.0000000 0.5103490 0.8514470
v 0.0000000 0.5424250 0.7868410
v 0.0000000 0.5145310 0.8257640
v 0.0000000 0.5418700 0.7877780
v 0.0000000 0.5394590 0.8131940
v 0.0000000 0.5384500 0.8436950
v 0.0000000 0.5071380 0.8616020
v 0.0000000 0.5112070 0.8494730
v 0.0000000 0.4951270 0.8264390
v 0.0000000 0.5136860 0.8242280
v 0.0000000 0.5099440 0.8497120
v 0.0000000 0.5063320 0.8625980
v 0.0000000 0.5399930 0.8119490
v 0.0000000 0.5134170 0.8233930
v 0.0000000 0.5306980 0.4328890
v 0.0000000 0.5311860 0.4335850
v 0.0000000 0.5300900 0.4342320
v 0.0000000 0.5409890 0.7919080
v 0.0000000 0.5415420 0.7908790
v 0.0000000 0.5071350 0.8599700
v 0.0000000 0.5413980 0.7898520
v 0.0000000 0.5061300 0.8607640
v 0.0000000 0.4964920 0.8260620
v 0.0000000 0.5381850 0.7783330
v 0.0000000 0.5419770 0.7812330
v 0.0000000 0.5407520 0.7818260
v 0.0000000 0.5449680 0.8397950
v 0.0000000 0.5405630 0.7912070
v 0.0000000 0.5047840 0.8624980
v 0.0000000 0.5407460 0.8077880
v 0.0000000 0.5137810 0.8283100
v 0.0000000 0.5436540 0.8383150
v 0.0000000 0.5434100 0.8367660
v 0.0000000 0.5082220 0.8555190
v 0.0000000 0.4961740 0.8240150
v 0.0000000 0.5397660 0.8104670
v 0.0000000 0.5046130 0.8608240
v 0.0000000 0.5416920 0.8393820
v 0.0000000 0.5395110 0.7763180
v 0.0000000 0.5117570 0.8262050
v 0.0000000 0.5391400 0.7756530
v 0.0000000 0.5411950 0.7886740
v 0.0000000 0.5406800 0.8379080
v 0.0000000 0.5380220 0.8095500
v 0.0000000 0.5395680 0.7742530
v 0.0000000 0.5109590 0.8287510
v 0.0000000 0.5399020 0.8071050
v 0.0000000 0.5081480 0.8535070
v 0.0000000 0.5381180 0.7771770
v 0.0000000 0.5072080 0.8543760
v 0.0000000 0.5318530 0.4314500
v 0.0000000 0.5328010 0.4329770
v 0.0000000 0.5070560 0.8533250
v 0.0000000 0.5062260 0.8591850
v 0.0000000 0.5415980 0.8350970
v 0.0000000 0.5109360 0.8275180
v 0.0000000 0.5372740 0.7763120
v 0.0000000 0.5382590 0.8124160
v 0.0000000 0.5054250 0.8577470
v 0.0000000 0.5372770 0.7752010
v 0.0000000 0.5491380 0.7821300
v 0.0000000 0.5093000 0.8525420
v 0.0000000 0.5067440 0.8568910
v 0.0000000 0.5415630 0.8360790
v 0.0000000 0.5127560 0.8251080
v 0.0000000 0.4266220 0.4822950
v 0.0000000 0.4273980 0.4818720
v 0.0000000 0.4259400 0.4838720
v 0.0000000 0.4281620 0.4834980
v 0.0000000 0.9591150 0.4371090
v 0.0000000 0.5041920 0.8593040
v 0.0000000 0.5459270 0.7831980
v 0.0000000 0.5083420 0.8500650
v 0.0000000 0.5354840 0.8116690
v 0.0000000 0.9605000 0.4377930
v 0.0000000 0.5116270 0.8243790
v 0.0000000 0.5491260 0.7812650
v 0.0000000 0.5368630 0.7744230
v 0.0000000 0.5380780 0.7738280
v 0.0000000 0.5109360 0.8252560
v 0.0000000 0.5484090 0.7801100
v 0.0000000 0.5107380 0.8260800
v 0.0000000 0.5071700 0.8517860
v 0.0000000 0.5380690 0.8107230
v 0.0000000 0.9607050 0.4387260
v 0.0000000 0.4954570 0.8364910
v 0.0000000 0.5408510 0.8385810
v 0.0000000 0.4957010 0.8352770
v 0.0000000 0.2382000 0.5315870
v 0.0000000 0.2356590 0.5315290
v 0.0000000 0.2360990 0.5304480
v 0.0000000 0.2371940 0.5289600
v 0.0000000 0.4945640 0.8354560
v 0.0000000 0.5026580 0.8606350
v 0.0000000 0.5399540 0.8395630
v 0.0000000 0.5368350 0.8097660
v 0.0000000 0.5369770 0.8105380
v 0.0000000 0.5394760 0.8404080
v 0.0000000 0.5389450 0.8069630
v 0.0000000 0.9620130 0.4385990
v 0.0000000 0.5364240 0.7733650
v 0.0000000 0.5464030 0.7816050
v 0.0000000 0.4945570 0.8339670
v 0.0000000 0.5006880 0.8620660
v 0.0000000 0.2343840 0.5312550
v 0.0000000 0.2356130 0.5295050
v 0.0000000 0.5395260 0.8388550
v 0.0000000 0.5098960 0.8358180
v 0.0000000 0.5392160 0.8380090
v 0.0000000 0.4933760 0.8355180
v 0.0000000 0.5093750 0.8352560
v 0.0000000 0.5393300 0.8371130
v 0.0000000 0.5362680 0.7773440
v 0.0000000 0.5226260 0.4380160
v 0.0000000 0.5239740 0.4388720
v 0.0000000 0.5003990 0.8610250
v 0.0000000 0.4938510 0.8339460
v 0.0000000 0.5242580 0.4377950
v 0.0000000 0.5253420 0.4380220
v 0.0000000 0.5092290 0.8344970
v 0.0000000 0.5097950 0.8333300
v 0.0000000 0.5012940 0.8596650
v 0.0000000 0.5078620 0.8329190
v 0.0000000 0.5018290 0.8588840
v 0.0000000 0.5392660 0.8362060
v 0.0000000 0.5032010 0.8576760
v 0.0000000 0.5358160 0.7761610
v 0.0000000 0.5355790 0.7752080
v 0.0000000 0.5227360 0.4367810
v 0.0000000 0.5387390 0.8353720
v 0.0000000 0.5244440 0.4360600
v 0.0000000 0.5349140 0.7780140
v 0.0000000 0.5074320 0.8487100
v 0.0000000 0.5002730 0.8588930
v 0.0000000 0.5110900 0.8305280
v 0.0000000 0.5101880 0.8307140
v 0.0000000 0.5017820 0.8569310
v 0.0000000 0.4951200 0.8327460
v 0.0000000 0.5442500 0.7843300
v 0.0000000 0.5330150 0.8191370
v 0.0000000 0.5270790 0.4380870
v 0.0000000 0.5258360 0.4385180
v 0.0000000 0.4992170 0.8585740
v 0.0000000 0.5344120 0.7772660
v 0.0000000 0.5268770 0.4367180
v 0.0000000 0.5342430 0.7762050
v 0.0000000 0.5436490 0.7823470
v 0.0000000 0.5088180 0.8318570
v 0.0000000 0.4953960 0.8314970
v 0.0000000 0.5053930 0.8553230
v 0.0000000 0.5096680 0.8314220
v 0.0000000 0.5190210 0.8479580
v 0.0000000 0.4952290 0.8306240
v 0.0000000 0.5090780 0.8306860
v 0.0000000 0.5337750 0.7755310
v 0.0000000 0.5348810 0.7747800
v 0.0000000 0.5341910 0.7741400
v 0.0000000 0.5281460 0.4374460
v 0.0000000 0.5186260 0.8468790
v 0.0000000 0.5286230 0.4367240
v 0.0000000 0.5278700 0.4351830
v 0.0000000 0.5450780 0.7814860
v 0.0000000 0.5177320 0.8484580
v 0.0000000 0.5072360 0.8351680
v 0.0000000 0.5332730 0.8171200
v 0.0000000 0.5346740 0.8161380
v 0.0000000 0.5255410 0.4365030
v 0.0000000 0.5167650 0.8489390
v 0.0000000 0.5045040 0.8558370
v 0.0000000 0.5169030 0.8476280
v 0.0000000 0.5354400 0.7739470
v 0.0000000 0.5068270 0.8338470
v 0.0000000 0.2339520 0.5298960
v 0.0000000 0.2346150 0.5291230
v 0.0000000 0.5048360 0.8536130
v 0.0000000 0.2325380 0.5297570
v 0.0000000 0.2332400 0.5312280
v 0.0000000 0.5158140 0.8464650
v 0.0000000 0.5174830 0.8464240
v 0.0000000 0.5041960 0.8544750
v 0.0000000 0.2333400 0.5288070
v 0.0000000 0.5188140 0.8455530
v 0.0000000 0.5247190 0.4328670
v 0.0000000 0.2322960 0.5316180
v 0.0000000 0.2321210 0.5306720
v 0.0000000 0.5182160 0.8446310
v 0.0000000 0.5232610 0.4332620
v 0.0000000 0.5336730 0.8154370
v 0.0000000 0.2307240 0.5284150
v 0.0000000 0.5045480 0.8515300
v 0.0000000 0.5077000 0.8318610
v 0.0000000 0.5272560 0.4332480
v 0.0000000 0.5080180 0.8307370
v 0.0000000 0.5179000 0.8422480
v 0.0000000 0.5175850 0.8455500
v 0.0000000 0.5311750 0.8187000
v 0.0000000 0.5153330 0.8451060
v 0.0000000 0.5038450 0.8528640
v 0.0000000 0.5411660 0.7856240
v 0.0000000 0.5171990 0.8434360
v 0.0000000 0.5103620 0.8297830
v 0.0000000 0.5157470 0.8435660
v 0.0000000 0.5037200 0.8564890
v 0.0000000 0.5311490 0.8167360
v 0.0000000 0.5204350 0.4367340
v 0.0000000 0.5096230 0.8286860
v 0.0000000 0.5033980 0.8553110
v 0.0000000 0.5312500 0.8158530
v 0.0000000 0.5020620 0.8557540
v 0.0000000 0.5159380 0.8478070
v 0.0000000 0.5031370 0.8532770
v 0.0000000 0.5099650 0.8263310
v 0.0000000 0.5150700 0.8481870
v 0.0000000 0.5023580 0.8548160
v 0.0000000 0.5404490 0.7862130
v 0.0000000 0.2300280 0.5305250
v 0.0000000 0.2309700 0.5315420
v 0.0000000 0.5089660 0.8299110
v 0.0000000 0.5320500 0.7768860
v 0.0000000 0.5323930 0.7753610
v 0.0000000 0.5218830 0.4344490
v 0.0000000 0.5148760 0.8472050
v 0.0000000 0.2300360 0.5287650
v 0.0000000 0.5394860 0.7861600
v 0.0000000 0.5082530 0.8290930
v 0.0000000 0.5007660 0.8561660
v 0.0000000 0.5085510 0.8281610
v 0.0000000 0.5006580 0.8549920
v 0.0000000 0.5012590 0.8532790
v 0.0000000 0.5069130 0.8299720
v 0.0000000 0.5136980 0.8459510
v 0.0000000 0.5304810 0.7759690
v 0.0000000 0.2281810 0.5297410
v 0.0000000 0.2283380 0.5280750
v 0.0000000 0.5344950 0.8128070
v 0.0000000 0.5295030 0.4364100
v 0.0000000 0.5425750 0.7838690
v 0.0000000 0.5420890 0.7848590
v 0.0000000 0.5323470 0.8137600
v 0.0000000 0.5386750 0.8456390
v 0.0000000 0.5141890 0.8448020
v 0.0000000 0.5327160 0.8126200
v 0.0000000 0.5382440 0.8466960
v 0.0000000 0.5291750 0.4331700
v 0.0000000 0.5339110 0.8116700
v 0.0000000 0.5150220 0.8426250
v 0.0000000 0.5138480 0.8423510
v 0.0000000 0.5287710 0.4321530
v 0.0000000 0.5291560 0.7773550
v 0.0000000 0.2262700 0.5299200
v 0.0000000 0.2261850 0.5283050
v 0.0000000 0.5117550 0.8451040
v 0.0000000 0.5406840 0.7831170
v 0.0000000 0.5275990 0.4315630
v 0.0000000 0.5355380 0.8450880
v 0.0000000 0.5305480 0.4298450
v 0.0000000 0.5369630 0.8430810
v 0.0000000 0.5172940 0.8415040
v 0.0000000 0.5358610 0.8418550
v 0.0000000 0.5093610 0.8252910
v 0.0000000 0.5330430 0.8109070
v 0.0000000 0.5002540 0.8528480
v 0.0000000 0.5311160 0.4304820
v 0.0000000 0.5168190 0.8405670
v 0.0000000 0.5358580 0.8439980
v 0.0000000 0.5086590 0.8244080
v 0.0000000 0.5275520 0.8060120
v 0.0000000 0.5268320 0.8069070
v 0.0000000 0.5313480 0.8130990
v 0.0000000 0.5259470 0.8078830
v 0.0000000 0.5077300 0.8252880
v 0.0000000 0.5162010 0.8398090
v 0.0000000 0.5307740 0.8148060
v 0.0000000 0.5061840 0.8262150
v 0.0000000 0.5346970 0.8464730
v 0.0000000 0.5064330 0.8252990
v 0.0000000 0.5066210 0.8243900
v 0.0000000 0.5257530 0.8059480
v 0.0000000 0.5315610 0.8119430
v 0.0000000 0.5154660 0.8414560
v 0.0000000 0.5398560 0.7840710
v 0.0000000 0.5391660 0.7831560
v 0.0000000 0.5264150 0.8043140
v 0.0000000 0.5152830 0.8389510
v 0.0000000 0.4976410 0.8216470
v 0.0000000 0.5054490 0.8283690
v 0.0000000 0.5346590 0.8431910
v 0.0000000 0.4240400 0.4840260
v 0.0000000 0.4204520 0.4821570
v 0.0000000 0.4239290 0.4827770
v 0.0000000 0.5254820 0.8038700
v 0.0000000 0.5236330 0.8050290
v 0.0000000 0.5346300 0.8441200
v 0.0000000 0.5338850 0.8607010
v 0.0000000 0.5332520 0.8597970
v 0.0000000 0.5328700 0.8584190
v 0.0000000 0.4219600 0.4841230
v 0.0000000 0.4980620 0.8620320
v 0.0000000 0.5323310 0.8605530
v 0.0000000 0.5238950 0.8076730
v 0.0000000 0.5133130 0.8415690
v 0.0000000 0.4970910 0.8612480
v 0.0000000 0.5146030 0.8407120
v 0.0000000 0.5372750 0.8406190
v 0.0000000 0.5229930 0.8077110
v 0.0000000 0.5373840 0.8398070
v 0.0000000 0.5126850 0.8408160
v 0.0000000 0.5323870 0.8568290
v 0.0000000 0.4968800 0.8604740
v 0.0000000 0.4981330 0.8598340
v 0.0000000 0.5225630 0.8054880
v 0.0000000 0.5051070 0.8243750
v 0.0000000 0.5115490 0.8416620
v 0.0000000 0.5113220 0.8427840
v 0.0000000 0.4990990 0.8596710
v 0.0000000 0.5326700 0.8557380
v 0.0000000 0.5223210 0.8086300
v 0.0000000 0.4216060 0.4859650
v 0.0000000 0.5365270 0.8390850
v 0.0000000 0.5350530 0.8384160
v 0.0000000 0.5142040 0.8388690
v 0.0000000 0.5362580 0.8374390
v 0.0000000 0.4974590 0.8592810
v 0.0000000 0.4198200 0.4876000
v 0.0000000 0.4198870 0.4865980
v 0.0000000 0.4970700 0.8585360
v 0.0000000 0.5260810 0.8026170
v 0.0000000 0.4985180 0.8560030
v 0.0000000 0.4994950 0.8569180
v 0.0000000 0.5358760 0.8365700
v 0.0000000 0.5153630 0.8217500
v 0.0000000 0.5161290 0.8201400
v 0.0000000 0.4957950 0.8616520
v 0.0000000 0.4258150 0.4848170
v 0.0000000 0.5361750 0.8356520
v 0.0000000 0.5395830 0.8055410
v 0.0000000 0.4958020 0.8600720
v 0.0000000 0.4248230 0.4852030
v 0.0000000 0.5140890 0.8206920
v 0.0000000 0.5112610 0.8478720
v 0.0000000 0.4947070 0.8624400
v 0.0000000 0.4253530 0.4859720
v 0.0000000 0.4240360 0.4864130
v 0.0000000 0.5340520 0.8401160
v 0.0000000 0.4947090 0.8608680
v 0.0000000 0.5355700 0.4279460
v 0.0000000 0.5343520 0.4286150
v 0.0000000 0.5338010 0.4279700
v 0.0000000 0.5385400 0.8051710
v 0.0000000 0.5372460 0.8061760
v 0.0000000 0.5374340 0.8070760
v 0.0000000 0.4265390 0.4855220
v 0.0000000 0.5332590 0.4292520
v 0.0000000 0.5219220 0.8069220
v 0.0000000 0.5392660 0.8040170
v 0.0000000 0.5326880 0.4286030
v 0.0000000 0.5102910 0.8482490
v 0.0000000 0.5398550 0.8027750
v 0.0000000 0.5139060 0.8190600
v 0.0000000 0.5104890 0.8458180
v 0.0000000 0.4954990 0.8589070
v 0.0000000 0.4235060 0.4874630
v 0.0000000 0.5358690 0.4268070
v 0.0000000 0.4966330 0.8560180
v 0.0000000 0.4180560 0.4890880
v 0.0000000 0.5104350 0.8445690
v 0.0000000 0.4950120 0.8569750
v 0.0000000 0.5086020 0.8472540
v 0.0000000 0.4996900 0.8552430
v 0.0000000 0.4977550 0.8537320
v 0.0000000 0.4988310 0.8528220
v 0.0000000 0.4961870 0.8515930
v 0.0000000 0.4949770 0.8529730
v 0.0000000 0.4950410 0.8543040
v 0.0000000 0.4929630 0.8540150
v 0.0000000 0.4929710 0.8526000
v 0.0000000 0.5054920 0.8489920
v 0.0000000 0.3148010 0.1307850
v 0.0000000 0.2315350 0.5048450
v 0.0000000 0.2328490 0.5032980
v 0.0000000 0.2328720 0.5078570
v 0.0000000 0.2313720 0.5078290
v 0.0000000 0.3031530 0.0900610
v 0.0000000 0.3068680 0.0872720
v 0.0000000 0.3082140 0.0878050
v 0.0000000 0.3125140 0.1321490
v 0.0000000 0.2870800 0.2803170
v 0.0000000 0.2890120 0.2804030
v 0.0000000 0.2888640 0.2835170
v 0.0000000 0.2859510 0.2812350
v 0.0000000 0.2316100 0.5025150
v 0.0000000 0.3910360 0.5527000
v 0.0000000 0.3941480 0.5538440
v 0.0000000 0.3930220 0.5555730
v 0.0000000 0.2977800 0.2025170
v 0.0000000 0.2959740 0.2008580
v 0.0000000 0.2961400 0.1990670
v 0.0000000 0.2874550 0.2839020
v 0.0000000 0.2946790 0.1984920
v 0.0000000 0.3109060 0.1734580
v 0.0000000 0.3104080 0.1771610
v 0.0000000 0.3079610 0.1735330
v 0.0000000 0.2299010 0.5053420
v 0.0000000 0.2891820 0.2850960
v 0.0000000 0.2883780 0.2864800
v 0.0000000 0.2942460 0.2007130
v 0.0000000 0.2871530 0.2853400
v 0.0000000 0.2303240 0.5012770
v 0.0000000 0.2957150 0.2027200
v 0.0000000 0.2869190 0.2885950
v 0.0000000 0.2914890 0.2019200
v 0.0000000 0.2921840 0.2806200
v 0.0000000 0.2938390 0.2794780
v 0.0000000 0.2933980 0.2826450
v 0.0000000 0.3148110 0.1794610
v 0.0000000 0.3120150 0.1806390
v 0.0000000 0.2295100 0.5007150
v 0.0000000 0.3081620 0.0834970
v 0.0000000 0.3097750 0.0833500
v 0.0000000 0.3098330 0.0846130
v 0.0000000 0.3086210 0.0847010
v 0.0000000 0.3086700 0.1790300
v 0.0000000 0.3090910 0.0868050
v 0.0000000 0.3094760 0.0859120
v 0.0000000 0.3117240 0.0866110
v 0.0000000 0.2291480 0.5093460
v 0.0000000 0.2280910 0.5113610
v 0.0000000 0.2274120 0.5076000
v 0.0000000 0.3082560 0.0860120
v 0.0000000 0.2290160 0.5080650
v 0.0000000 0.2918020 0.2828700
v 0.0000000 0.3027380 0.1884600
v 0.0000000 0.3063900 0.1899650
v 0.0000000 0.3045480 0.1910810
v 0.0000000 0.2275160 0.5060150
v 0.0000000 0.3057220 0.0836560
v 0.0000000 0.3057940 0.0847580
v 0.0000000 0.3046400 0.0857140
v 0.0000000 0.2910520 0.2807300
v 0.0000000 0.3975800 0.5642410
v 0.0000000 0.3971550 0.5658620
v 0.0000000 0.3938370 0.5632530
v 0.0000000 0.3074580 0.1944890
v 0.0000000 0.3052990 0.1932660
v 0.0000000 0.3101840 0.1292850
v 0.0000000 0.3072070 0.1309500
v 0.0000000 0.2260530 0.5059150
v 0.0000000 0.2245260 0.5095630
v 0.0000000 0.3016340 0.1913470
v 0.0000000 0.3127640 0.1353140
v 0.0000000 0.3026490 0.1939210
v 0.0000000 0.3110820 0.0892800
v 0.0000000 0.3981020 0.5674030
v 0.0000000 0.3962150 0.5664850
v 0.0000000 0.2921600 0.2846490
v 0.0000000 0.2280250 0.5044260
v 0.0000000 0.3967330 0.5695980
v 0.0000000 0.3050920 0.1966550
v 0.0000000 0.2930880 0.2866660
v 0.0000000 0.8274980 0.4545600
v 0.0000000 0.8253610 0.4525290
v 0.0000000 0.8277260 0.4512640
v 0.0000000 0.3082020 0.1347340
v 0.0000000 0.3055630 0.1325940
v 0.0000000 0.8255760 0.4569410
v 0.0000000 0.2262560 0.5044820
v 0.0000000 0.2914910 0.2871490
v 0.0000000 0.3978620 0.5712200
v 0.0000000 0.3954640 0.5719790
v 0.0000000 0.3058210 0.1256470
v 0.0000000 0.3040570 0.1640750
v 0.0000000 0.3038390 0.1608990
v 0.0000000 0.3056870 0.1629500
v 0.0000000 0.2271780 0.5022100
v 0.0000000 0.3043440 0.1291760
v 0.0000000 0.5053870 0.4350630
v 0.0000000 0.5044870 0.4364470
v 0.0000000 0.5012210 0.4367560
v 0.0000000 0.3013900 0.0847670
v 0.0000000 0.8271920 0.4576810
v 0.0000000 0.8237700 0.4604280
v 0.0000000 0.4009260 0.5695020
v 0.0000000 0.3027050 0.0838390
v 0.0000000 0.3005530 0.1642720
v 0.0000000 0.2996760 0.1926280
v 0.0000000 0.2240860 0.5131910
v 0.0000000 0.2257360 0.5139930
v 0.0000000 0.2255220 0.5177510
v 0.0000000 0.8198230 0.4426420
v 0.0000000 0.8217010 0.4455280
v 0.0000000 0.8199080 0.4476380
v 0.0000000 0.2239930 0.5173380
v 0.0000000 0.3046300 0.1683400
v 0.0000000 0.3033490 0.1670200
v 0.0000000 0.2255960 0.5113430
v 0.0000000 0.3047220 0.1319950
v 0.0000000 0.8225670 0.4474650
v 0.0000000 0.3979130 0.5738970
v 0.0000000 0.3961260 0.5754750
v 0.0000000 0.2223520 0.5119070
v 0.0000000 0.2231430 0.5121370
v 0.0000000 0.2225100 0.5145110
v 0.0000000 0.3154280 0.0931880
v 0.0000000 0.3043340 0.1334380
v 0.0000000 0.2232400 0.5143340
v 0.0000000 0.2222710 0.5178870
v 0.0000000 0.4119020 0.6196880
v 0.0000000 0.4106440 0.6196990
v 0.0000000 0.4107810 0.6153070
v 0.0000000 0.2886200 0.2892280
v 0.0000000 0.4014330 0.5724160
v 0.0000000 0.8219320 0.4507510
v 0.0000000 0.8205190 0.4520140
v 0.0000000 0.3053510 0.1855840
v 0.0000000 0.3073010 0.1876600
v 0.0000000 0.3129650 0.0907990
v 0.0000000 0.3136670 0.0940670
v 0.0000000 0.2918580 0.1222060
v 0.0000000 0.2899010 0.1219920
v 0.0000000 0.2900450 0.1196200
v 0.0000000 0.4023740 0.5751240
v 0.0000000 0.8194620 0.4521280
v 0.0000000 0.2222390 0.5078710
v 0.0000000 0.2978450 0.1613210
v 0.0000000 0.3011270 0.1598980
v 0.0000000 0.2910640 0.2917100
v 0.0000000 0.2876520 0.2916650
v 0.0000000 0.2893720 0.2933760
v 0.0000000 0.2240370 0.5075740
v 0.0000000 0.2969700 0.1639660
v 0.0000000 0.2992770 0.1672630
v 0.0000000 0.2212820 0.5152720
v 0.0000000 0.2213430 0.5135460
v 0.0000000 0.8267370 0.4458990
v 0.0000000 0.8252800 0.4491780
v 0.0000000 0.8250680 0.4434980
v 0.0000000 0.3141480 0.0971790
v 0.0000000 0.3819000 0.5126990
v 0.0000000 0.3806940 0.5122340
v 0.0000000 0.3810040 0.5093270
v 0.0000000 0.3811210 0.5139150
v 0.0000000 0.8230540 0.4447620
v 0.0000000 0.8242000 0.4493520
v 0.0000000 0.3943820 0.5689950
v 0.0000000 0.3919780 0.5693120
v 0.0000000 0.3927000 0.5667650
v 0.0000000 0.2885680 0.2963020
v 0.0000000 0.3062150 0.1977020
v 0.0000000 0.3017120 0.1305300
v 0.0000000 0.3012870 0.1282030
v 0.0000000 0.3836190 0.5181920
v 0.0000000 0.3010390 0.1693460
v 0.0000000 0.2950100 0.2875900
v 0.0000000 0.2944860 0.2909530
v 0.0000000 0.3117540 0.0941490
v 0.0000000 0.3095100 0.0918460
v 0.0000000 0.3091830 0.0942810
v 0.0000000 0.2972490 0.1650240
v 0.0000000 0.2314920 0.4595000
v 0.0000000 0.2324960 0.4618960
v 0.0000000 0.2314130 0.4641010
v 0.0000000 0.3828880 0.5193670
v 0.0000000 0.3819550 0.5196310
v 0.0000000 0.3034290 0.1331600
v 0.0000000 0.3880580 0.5638300
v 0.0000000 0.3907100 0.5620210
v 0.0000000 0.3895450 0.5681860
v 0.0000000 0.3076430 0.0908650
v 0.0000000 0.3912960 0.5637690
v 0.0000000 0.3074500 0.2010010
v 0.0000000 0.3041340 0.2012600
v 0.0000000 0.2939800 0.2920360
v 0.0000000 0.3042140 0.1989180
v 0.0000000 0.3013770 0.1325200
v 0.0000000 0.3019210 0.1972380
v 0.0000000 0.3070900 0.1695560
v 0.0000000 0.3050370 0.1730350
v 0.0000000 0.3026270 0.1702230
v 0.0000000 0.2232140 0.5078770
v 0.0000000 0.2919130 0.2931390
v 0.0000000 0.3036830 0.1744710
v 0.0000000 0.3017020 0.1711810
v 0.0000000 0.3826100 0.5223250
v 0.0000000 0.3819320 0.5233460
v 0.0000000 0.2234140 0.5043540
v 0.0000000 0.2994380 0.1253870
v 0.0000000 0.2988150 0.1287160
v 0.0000000 0.2332580 0.4593490
v 0.0000000 0.3879330 0.5689300
v 0.0000000 0.3900320 0.5712150
v 0.0000000 0.2248330 0.5043670
v 0.0000000 0.2253860 0.5029410
v 0.0000000 0.3922790 0.5628600
v 0.0000000 0.3930840 0.5614300
v 0.0000000 0.3005720 0.1985770
v 0.0000000 0.3016610 0.2020870
v 0.0000000 0.2984790 0.1320600
v 0.0000000 0.2980460 0.1713100
v 0.0000000 0.8229620 0.4510510
v 0.0000000 0.3952600 0.5618220
v 0.0000000 0.3834290 0.5210060
v 0.0000000 0.2993710 0.1380410
v 0.0000000 0.2960940 0.1321810
v 0.0000000 0.8221960 0.4578790
v 0.0000000 0.8208180 0.4573710
v 0.0000000 0.8213320 0.4548610
v 0.0000000 0.2951490 0.1926450
v 0.0000000 0.2966780 0.1891280
v 0.0000000 0.3005430 0.1874180
v 0.0000000 0.3837900 0.5242530
v 0.0000000 0.8262080 0.5122760
v 0.0000000 0.8284740 0.5107980
v 0.0000000 0.8287520 0.5120520
v 0.0000000 0.8257980 0.5103550
v 0.0000000 0.8288930 0.5130210
v 0.0000000 0.8255580 0.5143350
v 0.0000000 0.2460830 0.5040240
v 0.0000000 0.2447080 0.5055930
v 0.0000000 0.2449940 0.5008710
v 0.0000000 0.2961120 0.1678570
v 0.0000000 0.2438430 0.5015630
v 0.0000000 0.2954040 0.1241650
v 0.0000000 0.2961040 0.1283100
v 0.0000000 0.2938620 0.1624960
v 0.0000000 0.2933560 0.1604380
v 0.0000000 0.2942160 0.1269460
v 0.0000000 0.2935440 0.1237210
v 0.0000000 0.4120870 0.6245210
v 0.0000000 0.3940290 0.5727970
v 0.0000000 0.3918020 0.5726830
v 0.0000000 0.8292270 0.5148120
v 0.0000000 0.2444540 0.4970580
v 0.0000000 0.2462320 0.4992860
v 0.0000000 0.4134350 0.6237540
v 0.0000000 0.2431230 0.4982600
v 0.0000000 0.8277480 0.5164640
v 0.0000000 0.8251900 0.5167770
v 0.0000000 0.8195180 0.4564610
v 0.0000000 0.8220590 0.5124570
v 0.0000000 0.8228190 0.5091660
v 0.0000000 0.2418750 0.4995910
v 0.0000000 0.2940930 0.1874410
v 0.0000000 0.3935940 0.5751770
v 0.0000000 0.4145970 0.6216230
v 0.0000000 0.4149710 0.6241640
v 0.0000000 0.2915040 0.1257000
v 0.0000000 0.2896020 0.1243780
v 0.0000000 0.4128580 0.6192190
v 0.0000000 0.2936580 0.1947620
v 0.0000000 0.2920520 0.1893830
v 0.0000000 0.3050690 0.0931040
v 0.0000000 0.2417580 0.5040770
v 0.0000000 0.3075150 0.0945570
v 0.0000000 0.2409940 0.4995700
v 0.0000000 0.2409050 0.5031730
v 0.0000000 0.2905250 0.1271280
v 0.0000000 0.2381600 0.5044980
v 0.0000000 0.2399470 0.5014440
v 0.0000000 0.2415610 0.4966210
v 0.0000000 0.2931060 0.1275180
v 0.0000000 0.2921510 0.1298990
v 0.0000000 0.8234750 0.5156920
v 0.0000000 0.2402570 0.4967510
v 0.0000000 0.2393930 0.4995280
v 0.0000000 0.2380250 0.4974990
v 0.0000000 0.2382290 0.4959510
v 0.0000000 0.3057690 0.0947260
v 0.0000000 0.8237590 0.5194040
v 0.0000000 0.8214640 0.5175750
v 0.0000000 0.2469230 0.4928780
v 0.0000000 0.2430300 0.4927610
v 0.0000000 0.2927250 0.1350340
v 0.0000000 0.2916210 0.1335250
v 0.0000000 0.2946450 0.1358590
v 0.0000000 0.2427090 0.4943940
v 0.0000000 0.2998890 0.2028250
v 0.0000000 0.9578520 0.4790670
v 0.0000000 0.2896800 0.1607700
v 0.0000000 0.2905850 0.1572440
v 0.0000000 0.2914240 0.1632230
v 0.0000000 0.3002340 0.0788460
v 0.0000000 0.2936140 0.1304030
v 0.0000000 0.2665760 0.2070570
v 0.0000000 0.2647490 0.2069430
v 0.0000000 0.2640910 0.2051520
v 0.0000000 0.2879880 0.1621960
v 0.0000000 0.2882690 0.1589860
v 0.0000000 0.2672660 0.2095760
v 0.0000000 0.8324370 0.4453030
v 0.0000000 0.8325940 0.4472050
v 0.0000000 0.8305590 0.4465900
v 0.0000000 0.2417930 0.4933220
v 0.0000000 0.2968570 0.0783850
v 0.0000000 0.2973520 0.0790920
v 0.0000000 0.2864180 0.1580120
v 0.0000000 0.2990900 0.0799110
v 0.0000000 0.2859370 0.1603600
v 0.0000000 0.2395940 0.4933010
v 0.0000000 0.2385880 0.4931730
v 0.0000000 0.2924690 0.1966710
v 0.0000000 0.2854700 0.1567440
v 0.0000000 0.5350140 0.3520260
v 0.0000000 0.5355410 0.3466410
v 0.0000000 0.5370230 0.3507670
v 0.0000000 0.5121510 0.4371240
v 0.0000000 0.5113590 0.4385400
v 0.0000000 0.5094490 0.4386330
v 0.0000000 0.2649250 0.2113450
v 0.0000000 0.2429820 0.4904490
v 0.0000000 0.5096010 0.4369330
v 0.0000000 0.5091580 0.4378410
v 0.0000000 0.2683370 0.2130690
v 0.0000000 0.8236190 0.5224020
v 0.0000000 0.8199570 0.5223480
v 0.0000000 0.5339720 0.3484080
v 0.0000000 0.5123120 0.4352570
v 0.0000000 0.5087260 0.4362190
v 0.0000000 0.5126120 0.4341970
v 0.0000000 0.2637770 0.2109060
v 0.0000000 0.2626260 0.2068860
v 0.0000000 0.2875950 0.1633190
v 0.0000000 0.5082730 0.4351940
v 0.0000000 0.5297300 0.3457050
v 0.0000000 0.5328570 0.3457430
v 0.0000000 0.5306000 0.3469020
v 0.0000000 0.2387850 0.4910050
v 0.0000000 0.2419910 0.4895430
v 0.0000000 0.8302100 0.5161540
v 0.0000000 0.8307970 0.5185060
v 0.0000000 0.8273360 0.5178830
v 0.0000000 0.8289730 0.5190420
v 0.0000000 0.2848980 0.1624780
v 0.0000000 0.3005900 0.0798540
v 0.0000000 0.3033810 0.0788560
v 0.0000000 0.3073760 0.0794820
v 0.0000000 0.3006510 0.0806770
v 0.0000000 0.3070330 0.0803330
v 0.0000000 0.8302600 0.5214230
v 0.0000000 0.5356590 0.3452520
v 0.0000000 0.5313790 0.3444020
v 0.0000000 0.3990420 0.5644510
v 0.0000000 0.3988640 0.5600460
v 0.0000000 0.8280460 0.4445300
v 0.0000000 0.8302800 0.4442190
v 0.0000000 0.3022490 0.2127230
v 0.0000000 0.3012020 0.2088770
v 0.0000000 0.3066230 0.2137730
v 0.0000000 0.2999930 0.0815320
v 0.0000000 0.3035210 0.2159280
v 0.0000000 0.2822350 0.1568160
v 0.0000000 0.2825220 0.1528210
v 0.0000000 0.3053800 0.0820510
v 0.0000000 0.3007640 0.0823060
v 0.0000000 0.8306180 0.4507810
v 0.0000000 0.2373060 0.5026900
v 0.0000000 0.2994070 0.2102400
v 0.0000000 0.3023200 0.2167920
v 0.0000000 0.2801520 0.1575920
v 0.0000000 0.3027030 0.0830140
v 0.0000000 0.3001470 0.2063740
v 0.0000000 0.2979320 0.2047550
v 0.0000000 0.2365510 0.5010540
v 0.0000000 0.5048090 0.4372220
v 0.0000000 0.5076720 0.4358380
v 0.0000000 0.5068980 0.4371320
v 0.0000000 0.8271450 0.5256790
v 0.0000000 0.5069640 0.4352540
v 0.0000000 0.8286910 0.4524770
v 0.0000000 0.5077030 0.4386360
v 0.0000000 0.2353050 0.5026180
v 0.0000000 0.2794640 0.1527760
v 0.0000000 0.2783220 0.1546000
v 0.0000000 0.2779860 0.1516580
v 0.0000000 0.5079200 0.4375540
v 0.0000000 0.4013420 0.5661340
v 0.0000000 0.3985030 0.5657460
v 0.0000000 0.2973520 0.2084720
v 0.0000000 0.4023480 0.5678740
v 0.0000000 0.3012000 0.0876110
v 0.0000000 0.3014970 0.0855340
v 0.0000000 0.2787890 0.1077890
v 0.0000000 0.2773800 0.1085000
v 0.0000000 0.2774700 0.1066890
v 0.0000000 0.5318760 0.3491150
v 0.0000000 0.2952100 0.2065370
v 0.0000000 0.2923220 0.2042290
v 0.0000000 0.2791920 0.1104580
v 0.0000000 0.2355810 0.4965300
v 0.0000000 0.2786910 0.1582400
v 0.0000000 0.5309120 0.3525140
v 0.0000000 0.5341750 0.3529130
v 0.0000000 0.2755220 0.1066320
v 0.0000000 0.2344610 0.5018490
v 0.0000000 0.2340610 0.5035810
v 0.0000000 0.3007940 0.0934430
v 0.0000000 0.2992550 0.0876760
v 0.0000000 0.2667630 0.2158130
v 0.0000000 0.2343400 0.4987180
v 0.0000000 0.2329010 0.5013570
v 0.0000000 0.2647450 0.2152730
v 0.0000000 0.4114680 0.4916290
v 0.0000000 0.2948550 0.2076940
v 0.0000000 0.4148350 0.4915800
v 0.0000000 0.2860650 0.2664400
v 0.0000000 0.2840590 0.2707390
v 0.0000000 0.2840360 0.2651660
v 0.0000000 0.4165620 0.4944040
v 0.0000000 0.4128100 0.4937460
v 0.0000000 0.4150600 0.4923590
v 0.0000000 0.2866130 0.2725810
v 0.0000000 0.4177380 0.4903350
v 0.0000000 0.2813760 0.2699990
v 0.0000000 0.2831090 0.2677100
v 0.0000000 0.5050120 0.4343710
v 0.0000000 0.5070840 0.4332920
v 0.0000000 0.5074210 0.4341730
v 0.0000000 0.4180380 0.4915830
v 0.0000000 0.2692870 0.2159370
v 0.0000000 0.2683640 0.2179940
v 0.0000000 0.4183790 0.4923240
v 0.0000000 0.2678200 0.2191620
v 0.0000000 0.2983850 0.0867340
v 0.0000000 0.2838120 0.2733250
v 0.0000000 0.2992130 0.0858230
v 0.0000000 0.2665900 0.2207160
v 0.0000000 0.2820630 0.2716120
v 0.0000000 0.5075470 0.4321620
v 0.0000000 0.5045790 0.4323040
v 0.0000000 0.2976220 0.2103030
v 0.0000000 0.2338000 0.4964720
v 0.0000000 0.5088720 0.4333250
v 0.0000000 0.5088450 0.4323310
v 0.0000000 0.5282400 0.3443160
v 0.0000000 0.5111570 0.4336590
v 0.0000000 0.2623690 0.2130450
v 0.0000000 0.5064390 0.4315540
v 0.0000000 0.5081290 0.4310340
v 0.0000000 0.5299840 0.3423270
v 0.0000000 0.2841460 0.2761760
v 0.0000000 0.8288580 0.4553360
v 0.0000000 0.2632910 0.2157490
v 0.0000000 0.5322290 0.3424320
v 0.0000000 0.2983630 0.0903750
v 0.0000000 0.2978400 0.0926940
v 0.0000000 0.3001700 0.2136940
v 0.0000000 0.2827810 0.2753970
v 0.0000000 0.2960340 0.2122940
v 0.0000000 0.2359810 0.4944920
v 0.0000000 0.2974650 0.0876440
v 0.0000000 0.4030480 0.5702990
v 0.0000000 0.2973040 0.2147130
v 0.0000000 0.2789720 0.2703150
v 0.0000000 0.8286650 0.4575400
v 0.0000000 0.2966670 0.0914440
v 0.0000000 0.8303870 0.4552680
v 0.0000000 0.2794980 0.2688450
v 0.0000000 0.2376280 0.4910950
v 0.0000000 0.2375360 0.4922920
v 0.0000000 0.4144470 0.4961970
v 0.0000000 0.4179390 0.4953490
v 0.0000000 0.2815370 0.2669110
v 0.0000000 0.5272270 0.3401550
v 0.0000000 0.2342290 0.4942070
v 0.0000000 0.5276270 0.3379810
v 0.0000000 0.2367360 0.4887710
v 0.0000000 0.2941880 0.2109010
v 0.0000000 0.4159990 0.5029410
v 0.0000000 0.4151270 0.5037150
v 0.0000000 0.4148830 0.5011390
v 0.0000000 0.2810950 0.2737690
v 0.0000000 0.2329960 0.4957770
v 0.0000000 0.2329980 0.4941740
v 0.0000000 0.4196210 0.4994750
v 0.0000000 0.4178230 0.4994360
v 0.0000000 0.4202660 0.4967000
v 0.0000000 0.5144840 0.4368330
v 0.0000000 0.5162400 0.4367070
v 0.0000000 0.8208140 0.4293840
v 0.0000000 0.8213660 0.4351450
v 0.0000000 0.8193830 0.4316630
v 0.0000000 0.5134410 0.4383730
v 0.0000000 0.5121340 0.4389430
v 0.0000000 0.5339260 0.4151230
v 0.0000000 0.5326230 0.4131920
v 0.0000000 0.5351950 0.4121570
v 0.0000000 0.5129540 0.4376680
v 0.0000000 0.8300660 0.5123150
v 0.0000000 0.5363080 0.4144370
v 0.0000000 0.8312530 0.5162050
v 0.0000000 0.2937450 0.2128160
v 0.0000000 0.5134720 0.4355350
v 0.0000000 0.2961970 0.2158780
v 0.0000000 0.2345660 0.4918030
v 0.0000000 0.5140000 0.4361630
v 0.0000000 0.8209300 0.4417940
v 0.0000000 0.8198750 0.4361860
v 0.0000000 0.2322250 0.4912180
v 0.0000000 0.4068400 0.6045290
v 0.0000000 0.4053570 0.6047200
v 0.0000000 0.4047990 0.6004510
v 0.0000000 0.4163560 0.4975410
v 0.0000000 0.2337850 0.4899040
v 0.0000000 0.4140020 0.4997140
v 0.0000000 0.2399560 0.4399550
v 0.0000000 0.2411620 0.4398190
v 0.0000000 0.2396060 0.4431120
v 0.0000000 0.2870380 0.2757520
v 0.0000000 0.4030970 0.6017870
v 0.0000000 0.4018320 0.6032220
v 0.0000000 0.4010040 0.5998420
v 0.0000000 0.5135770 0.4345960
v 0.0000000 0.2860220 0.2786790
v 0.0000000 0.5138880 0.4326530
v 0.0000000 0.5133460 0.4320330
v 0.0000000 0.2369350 0.4512870
v 0.0000000 0.2357020 0.4508610
v 0.0000000 0.2366300 0.4489200
v 0.0000000 0.4022310 0.5990950
v 0.0000000 0.3059000 0.2034890
v 0.0000000 0.2377800 0.4495650
v 0.0000000 0.2843480 0.2787780
v 0.0000000 0.3883420 0.5799010
v 0.0000000 0.3885520 0.5777560
v 0.0000000 0.3900150 0.5804540
v 0.0000000 0.5149820 0.4354830
v 0.0000000 0.9579590 0.4849880
v 0.0000000 0.5162450 0.4349480
v 0.0000000 0.5151070 0.4346760
v 0.0000000 0.4181260 0.5012710
v 0.0000000 0.2377230 0.4440340
v 0.0000000 0.2386750 0.4446620
v 0.0000000 0.4050040 0.6064700
v 0.0000000 0.4040050 0.6083670
v 0.0000000 0.5170760 0.4354030
v 0.0000000 0.4183570 0.5035770
v 0.0000000 0.5174290 0.4343150
v 0.0000000 0.2848410 0.2813050
v 0.0000000 0.5165340 0.4339070
v 0.0000000 0.3071000 0.2064550
v 0.0000000 0.3040980 0.2053130
v 0.0000000 0.4199710 0.5020010
v 0.0000000 0.3056420 0.2091080
v 0.0000000 0.8227790 0.4351310
v 0.0000000 0.8228350 0.4298750
v 0.0000000 0.5158930 0.4330170
v 0.0000000 0.5143760 0.4333510
v 0.0000000 0.2812230 0.2760990
v 0.0000000 0.3948490 0.5800110
v 0.0000000 0.3904250 0.5788730
v 0.0000000 0.3934780 0.5774200
v 0.0000000 0.8222670 0.4365750
v 0.0000000 0.2814140 0.2790480
v 0.0000000 0.5158080 0.4316310
v 0.0000000 0.3950440 0.5836730
v 0.0000000 0.5151690 0.4310700
v 0.0000000 0.2403940 0.4873250
v 0.0000000 0.2795930 0.2770610
v 0.0000000 0.5326050 0.4018780
v 0.0000000 0.5341100 0.3965670
v 0.0000000 0.5348380 0.3982820
v 0.0000000 0.5337700 0.3999980
v 0.0000000 0.4069250 0.6083720
v 0.0000000 0.3011090 0.2045990
v 0.0000000 0.2412100 0.4843880
v 0.0000000 0.2420120 0.4843190
v 0.0000000 0.2453590 0.4844550
v 0.0000000 0.2432070 0.4869470
v 0.0000000 0.4081610 0.6113140
v 0.0000000 0.4066670 0.6116920
v 0.0000000 0.4047500 0.6102770
v 0.0000000 0.2815690 0.2826920
v 0.0000000 0.5091460 0.4303360
v 0.0000000 0.2399320 0.4847250
v 0.0000000 0.5112750 0.4302010
v 0.0000000 0.5274190 0.4085020
v 0.0000000 0.5285830 0.4077500
v 0.0000000 0.5279920 0.4101420
v 0.0000000 0.5289460 0.4096900
v 0.0000000 0.3897400 0.5746030
v 0.0000000 0.5115180 0.4322390
v 0.0000000 0.8186340 0.4398200
v 0.0000000 0.5133970 0.4301430
v 0.0000000 0.5303840 0.4103350
v 0.0000000 0.5311090 0.4078000
v 0.0000000 0.9564280 0.4900830
v 0.0000000 0.8293110 0.5113210
v 0.0000000 0.8309320 0.5110100
v 0.0000000 0.9580070 0.4890610
v 0.0000000 0.5281300 0.4031750
v 0.0000000 0.5259950 0.4021600
v 0.0000000 0.5281800 0.4008320
v 0.0000000 0.5077420 0.4272330
v 0.0000000 0.5255630 0.4062810
v 0.0000000 0.5264800 0.4088720
v 0.0000000 0.5236610 0.4090820
v 0.0000000 0.5228270 0.4065370
v 0.0000000 0.5092370 0.4277790
v 0.0000000 0.9568610 0.4947090
v 0.0000000 0.4090080 0.6106230
v 0.0000000 0.5127310 0.4280860
v 0.0000000 0.3079460 0.2119220
v 0.0000000 0.2429150 0.4786510
v 0.0000000 0.2444320 0.4772510
v 0.0000000 0.2448080 0.4818800
v 0.0000000 0.5214850 0.4024570
v 0.0000000 0.5239020 0.4027360
v 0.0000000 0.5224200 0.4044690
v 0.0000000 0.8295270 0.5250140
v 0.0000000 0.2417060 0.4806690
v 0.0000000 0.2382940 0.4407850
v 0.0000000 0.5141880 0.4306700
v 0.0000000 0.5250750 0.4039450
v 0.0000000 0.5205230 0.4053900
v 0.0000000 0.8310980 0.5276050
v 0.0000000 0.8278530 0.5283400
v 0.0000000 0.2432180 0.4828800
v 0.0000000 0.5152420 0.4299760
v 0.0000000 0.2367300 0.4423810
v 0.0000000 0.3908590 0.5845020
v 0.0000000 0.2358100 0.4437640
v 0.0000000 0.5143170 0.4286780
v 0.0000000 0.8294650 0.5309110
v 0.0000000 0.8267380 0.5305290
v 0.0000000 0.8266060 0.5317300
v 0.0000000 0.4089900 0.6152710
v 0.0000000 0.2402840 0.4790500
v 0.0000000 0.5278140 0.4054160
v 0.0000000 0.5294230 0.4048740
v 0.0000000 0.2840590 0.1594850
v 0.0000000 0.2383650 0.4880870
v 0.0000000 0.2818100 0.1613330
v 0.0000000 0.3148360 0.1155930
v 0.0000000 0.3137870 0.1120200
v 0.0000000 0.2840110 0.1622360
v 0.0000000 0.2353690 0.4368720
v 0.0000000 0.3145060 0.1184990
v 0.0000000 0.2366000 0.4377920
v 0.0000000 0.2381970 0.4797370
v 0.0000000 0.2379510 0.4847010
v 0.0000000 0.2348580 0.4853920
v 0.0000000 0.5267290 0.4043680
v 0.0000000 0.8248600 0.5257720
v 0.0000000 0.8216280 0.5255740
v 0.0000000 0.2808280 0.1618930
v 0.0000000 0.3123330 0.2245700
v 0.0000000 0.3115490 0.2286240
v 0.0000000 0.3105440 0.2253560
v 0.0000000 0.4063000 0.6166760
v 0.0000000 0.3929920 0.5869190
v 0.0000000 0.3948370 0.5887500
v 0.0000000 0.2796110 0.1621770
v 0.0000000 0.8191160 0.5247770
v 0.0000000 0.8201620 0.5272680
v 0.0000000 0.2799580 0.1640720
v 0.0000000 0.2820100 0.1648770
v 0.0000000 0.3190060 0.2115440
v 0.0000000 0.8207680 0.5296750
v 0.0000000 0.8188470 0.5289940
v 0.0000000 0.2322570 0.4868120
v 0.0000000 0.3187640 0.2147210
v 0.0000000 0.2775800 0.1609800
v 0.0000000 0.3966910 0.5871170
v 0.0000000 0.3981390 0.5898130
v 0.0000000 0.3173680 0.2120450
v 0.0000000 0.3180220 0.2161240
v 0.0000000 0.5320040 0.4052320
v 0.0000000 0.5336660 0.4051730
v 0.0000000 0.5330940 0.4074210
v 0.0000000 0.5345070 0.4062740
v 0.0000000 0.3936080 0.5908730
v 0.0000000 0.4108870 0.6282320
v 0.0000000 0.4131810 0.6296680
v 0.0000000 0.2331390 0.4849790
v 0.0000000 0.2348090 0.4835390
v 0.0000000 0.2325890 0.4842070
v 0.0000000 0.8253800 0.5300750
v 0.0000000 0.8226110 0.5301960
v 0.0000000 0.8242280 0.5267080
v 0.0000000 0.5386580 0.4100440
v 0.0000000 0.5355050 0.4080860
v 0.0000000 0.5392440 0.4090420
v 0.0000000 0.3159830 0.2135710
v 0.0000000 0.5362290 0.4101680
v 0.0000000 0.8261310 0.5275870
v 0.0000000 0.4141650 0.6313210
v 0.0000000 0.4123910 0.6314380
v 0.0000000 0.2749000 0.1420580
v 0.0000000 0.2711180 0.1438590
v 0.0000000 0.2719860 0.1416190
v 0.0000000 0.5380510 0.4074330
v 0.0000000 0.3161910 0.2187330
v 0.0000000 0.2747690 0.1471300
v 0.0000000 0.3140450 0.2120170
v 0.0000000 0.3151670 0.2153820
v 0.0000000 0.5359420 0.4063460
v 0.0000000 0.5377300 0.4048030
v 0.0000000 0.3146190 0.2189710
v 0.0000000 0.2707620 0.1408760
v 0.0000000 0.2371280 0.4806150
v 0.0000000 0.2695480 0.1431650
v 0.0000000 0.3116720 0.1136880
v 0.0000000 0.5367120 0.4039020
v 0.0000000 0.2698950 0.1446110
v 0.0000000 0.2399790 0.4764450
v 0.0000000 0.3167650 0.2207340
v 0.0000000 0.3115290 0.1177610
v 0.0000000 0.2766040 0.1476310
v 0.0000000 0.2755890 0.1494270
v 0.0000000 0.2398690 0.4373060
v 0.0000000 0.2420000 0.4356320
v 0.0000000 0.3155500 0.2208240
v 0.0000000 0.3110570 0.1236490
v 0.0000000 0.3096760 0.1176710
v 0.0000000 0.2775250 0.1476810
v 0.0000000 0.2362860 0.4793460
v 0.0000000 0.2372410 0.4780400
v 0.0000000 0.5332510 0.4108450
v 0.0000000 0.2362660 0.4778340
v 0.0000000 0.2732180 0.1476680
v 0.0000000 0.2738720 0.1497210
v 0.0000000 0.2418410 0.4328750
v 0.0000000 0.2430430 0.4344700
v 0.0000000 0.2737390 0.1527640
v 0.0000000 0.8224520 0.5319610
v 0.0000000 0.2442300 0.4309070
v 0.0000000 0.2328730 0.4805180
v 0.0000000 0.2340080 0.4815170
v 0.0000000 0.8203130 0.5312560
v 0.0000000 0.8187760 0.5306900
v 0.0000000 0.2353610 0.4793060
v 0.0000000 0.2345100 0.4773330
v 0.0000000 0.4151950 0.6343400
v 0.0000000 0.4123360 0.6333080
v 0.0000000 0.3043970 0.1122650
v 0.0000000 0.3071060 0.1103770
v 0.0000000 0.3081490 0.1130770
v 0.0000000 0.2356990 0.4734550
v 0.0000000 0.8190510 0.5334800
v 0.0000000 0.4110540 0.6360140
v 0.0000000 0.2388620 0.4327370
v 0.0000000 0.2337080 0.4772410
v 0.0000000 0.8212800 0.5350530
v 0.0000000 0.2697410 0.1485670
v 0.0000000 0.2326710 0.4779330
v 0.0000000 0.4168010 0.6383800
v 0.0000000 0.4120410 0.6382340
v 0.0000000 0.2718120 0.1518830
v 0.0000000 0.2443470 0.4240100
v 0.0000000 0.2455470 0.4261400
v 0.0000000 0.3101150 0.1108710
v 0.0000000 0.2697280 0.1502180
v 0.0000000 0.8245660 0.5314440
v 0.0000000 0.3169570 0.2264270
v 0.0000000 0.3151040 0.2236460
v 0.0000000 0.2428060 0.4240770
v 0.0000000 0.2421990 0.4300350
v 0.0000000 0.5371580 0.4122810
v 0.0000000 0.3079540 0.1152580
v 0.0000000 0.8272710 0.5332640
v 0.0000000 0.8240190 0.5334010
v 0.0000000 0.2408220 0.4302900
v 0.0000000 0.2314670 0.5000190
v 0.0000000 0.3077650 0.1166960
v 0.0000000 0.8224120 0.5358990
v 0.0000000 0.4141150 0.6405260
v 0.0000000 0.3066780 0.1149940
v 0.0000000 0.3139420 0.2153240
v 0.0000000 0.5193290 0.3696930
v 0.0000000 0.5241080 0.3705280
v 0.0000000 0.5212330 0.3715060
v 0.0000000 0.5295320 0.4027070
v 0.0000000 0.4154550 0.6431240
v 0.0000000 0.8247670 0.5363500
v 0.0000000 0.3049120 0.1196440
v 0.0000000 0.2304410 0.4986670
v 0.0000000 0.2388780 0.4303240
v 0.0000000 0.4132160 0.6436270
v 0.0000000 0.3111170 0.2143740
v 0.0000000 0.2402540 0.4268120
v 0.0000000 0.2415910 0.4281110
v 0.0000000 0.3133850 0.2187690
v 0.0000000 0.3056030 0.1160160
v 0.0000000 0.3034260 0.1147090
v 0.0000000 0.4178430 0.6430970
v 0.0000000 0.5218590 0.3671670
v 0.0000000 0.5200710 0.3677150
v 0.0000000 0.2295820 0.4982620
v 0.0000000 0.3126920 0.2204500
v 0.0000000 0.2297930 0.4964650
v 0.0000000 0.2316420 0.4949010
v 0.0000000 0.5246250 0.3691780
v 0.0000000 0.3104420 0.2178010
v 0.0000000 0.5291480 0.3997310
v 0.0000000 0.2837050 0.2848180
v 0.0000000 0.2854500 0.2841700
v 0.0000000 0.5357300 0.4022590
v 0.0000000 0.2252690 0.5013270
v 0.0000000 0.2268100 0.5003600
v 0.0000000 0.2286440 0.4994410
v 0.0000000 0.4200180 0.6477540
v 0.0000000 0.4188690 0.6486560
v 0.0000000 0.4181080 0.6463030
v 0.0000000 0.3811090 0.5268040
v 0.0000000 0.3799340 0.5281950
v 0.0000000 0.3790160 0.5265520
v 0.0000000 0.3806110 0.5294310
v 0.0000000 0.3032210 0.1174790
v 0.0000000 0.3808670 0.5311900
v 0.0000000 0.3790320 0.5318080
v 0.0000000 0.3784580 0.5296540
v 0.0000000 0.4153310 0.6455620
v 0.0000000 0.5189140 0.3745530
v 0.0000000 0.5165750 0.3732510
v 0.0000000 0.4169880 0.6472680
v 0.0000000 0.5211070 0.3741090
v 0.0000000 0.3116140 0.2218370
v 0.0000000 0.3081250 0.2179000
v 0.0000000 0.2375520 0.4371540
v 0.0000000 0.3145410 0.1064120
v 0.0000000 0.5169630 0.3707460
v 0.0000000 0.5161760 0.3695180
v 0.0000000 0.2854350 0.2857160
v 0.0000000 0.3140040 0.2216530
v 0.0000000 0.8325690 0.5289020
v 0.0000000 0.8343380 0.5289520
v 0.0000000 0.8333130 0.5320730
v 0.0000000 0.8329560 0.5273960
v 0.0000000 0.2287700 0.4972270
v 0.0000000 0.4131880 0.6476380
v 0.0000000 0.4160220 0.6489090
v 0.0000000 0.2302590 0.4924250
v 0.0000000 0.2295430 0.4945290
v 0.0000000 0.2293620 0.4911050
v 0.0000000 0.3134360 0.2250610
v 0.0000000 0.2303730 0.4892230
v 0.0000000 0.2312590 0.4885200
v 0.0000000 0.4176850 0.6505210
v 0.0000000 0.3154990 0.2292320
v 0.0000000 0.3136380 0.2277760
v 0.0000000 0.5253320 0.3728470
v 0.0000000 0.5231190 0.3723440
v 0.0000000 0.3107540 0.1076920
v 0.0000000 0.3123350 0.1050050
v 0.0000000 0.3114430 0.1095300
v 0.0000000 0.8311000 0.5319570
v 0.0000000 0.2304600 0.4948860
v 0.0000000 0.3088740 0.1053140
v 0.0000000 0.3094830 0.1031360
v 0.0000000 0.2312860 0.4920970
v 0.0000000 0.2404830 0.3993420
v 0.0000000 0.2374720 0.3995260
v 0.0000000 0.2389240 0.3984510
v 0.0000000 0.2399690 0.3948310
v 0.0000000 0.2409790 0.3952400
v 0.0000000 0.5272880 0.3832630
v 0.0000000 0.5265510 0.3793250
v 0.0000000 0.5298280 0.3805940
v 0.0000000 0.5179570 0.3657890
v 0.0000000 0.5150480 0.3657990
v 0.0000000 0.5174480 0.3644410
v 0.0000000 0.5240950 0.3793070
v 0.0000000 0.2386650 0.3939860
v 0.0000000 0.3185720 0.2293280
v 0.0000000 0.2410900 0.3932960
v 0.0000000 0.4053290 0.6352220
v 0.0000000 0.4030130 0.6336670
v 0.0000000 0.4035570 0.6318510
v 0.0000000 0.4050630 0.6322190
v 0.0000000 0.8302400 0.5333600
v 0.0000000 0.8332910 0.5352470
v 0.0000000 0.5145270 0.3642660
v 0.0000000 0.5181680 0.3632420
v 0.0000000 0.3199240 0.2308590
v 0.0000000 0.5147680 0.3622560
v 0.0000000 0.3813030 0.5327070
v 0.0000000 0.3795960 0.5333440
v 0.0000000 0.3806320 0.5356150
v 0.0000000 0.3792080 0.5346390
v 0.0000000 0.2407450 0.3894000
v 0.0000000 0.2422540 0.3894830
v 0.0000000 0.8299610 0.5362680
v 0.0000000 0.8317340 0.5387550
v 0.0000000 0.3825300 0.5321110
v 0.0000000 0.3853630 0.5317670
v 0.0000000 0.3837900 0.5353660
v 0.0000000 0.8331160 0.5399940
v 0.0000000 0.5242400 0.3763580
v 0.0000000 0.5205880 0.3779520
v 0.0000000 0.3174230 0.2312760
v 0.0000000 0.5207210 0.3614750
v 0.0000000 0.5225090 0.3651420
v 0.0000000 0.5199130 0.3645190
v 0.0000000 0.4046350 0.6372180
v 0.0000000 0.5195260 0.3658570
v 0.0000000 0.3156620 0.2319470
v 0.0000000 0.3838650 0.5375250
v 0.0000000 0.3827270 0.5400590
v 0.0000000 0.3833540 0.5359130
v 0.0000000 0.2285590 0.4931300
v 0.0000000 0.2427340 0.3837950
v 0.0000000 0.3215020 0.2356340
v 0.0000000 0.5189030 0.3623160
v 0.0000000 0.3805670 0.5378020
v 0.0000000 0.8283070 0.5357820
v 0.0000000 0.4062210 0.6388570
v 0.0000000 0.5192440 0.3597760
v 0.0000000 0.3214860 0.2390450
v 0.0000000 0.5209790 0.3595450
v 0.0000000 0.2453840 0.3996460
v 0.0000000 0.5260130 0.3768370
v 0.0000000 0.3073790 0.1078530
v 0.0000000 0.2287450 0.4956090
v 0.0000000 0.3180510 0.2381910
v 0.0000000 0.3075930 0.1023150
v 0.0000000 0.2444080 0.3961200
v 0.0000000 0.3804990 0.5253020
v 0.0000000 0.3828390 0.5274110
v 0.0000000 0.3202210 0.2431630
v 0.0000000 0.3152350 0.2358610
v 0.0000000 0.2435330 0.3971110
v 0.0000000 0.2441690 0.3999820
v 0.0000000 0.5245020 0.3746760
v 0.0000000 0.2429760 0.4001450
v 0.0000000 0.3842040 0.5265200
v 0.0000000 0.3179130 0.2421860
v 0.0000000 0.3857540 0.5299310
v 0.0000000 0.3152940 0.2387050
v 0.0000000 0.2427530 0.3942100
v 0.0000000 0.2446850 0.3916620
v 0.0000000 0.3139940 0.2311080
v 0.0000000 0.3062530 0.1078030
v 0.0000000 0.3039510 0.1095170
v 0.0000000 0.3054560 0.1055810
v 0.0000000 0.3202340 0.2449540
v 0.0000000 0.3019750 0.1062230
v 0.0000000 0.2860530 0.1136260
v 0.0000000 0.2835060 0.1160980
v 0.0000000 0.2821790 0.1127640
v 0.0000000 0.2416950 0.3998450
v 0.0000000 0.5181350 0.3541490
v 0.0000000 0.5174110 0.3570030
v 0.0000000 0.5156620 0.3557400
v 0.0000000 0.5155350 0.3518050
v 0.0000000 0.2419510 0.3958040
v 0.0000000 0.3118540 0.2314050
v 0.0000000 0.3861070 0.5347560
v 0.0000000 0.3132140 0.2331140
v 0.0000000 0.5122220 0.3543480
v 0.0000000 0.5121620 0.3508410
v 0.0000000 0.5110340 0.3529000
v 0.0000000 0.3173940 0.2439610
v 0.0000000 0.2419820 0.3941800
v 0.0000000 0.2839380 0.1169870
v 0.0000000 0.2882170 0.1157830
v 0.0000000 0.2869020 0.1185000
v 0.0000000 0.3090050 0.2271980
v 0.0000000 0.2674780 0.1638690
v 0.0000000 0.2692480 0.1622890
v 0.0000000 0.2692090 0.1658530
v 0.0000000 0.2293740 0.4883370
v 0.0000000 0.2303250 0.4875610
v 0.0000000 0.2290630 0.4861200
v 0.0000000 0.2312110 0.4852470
v 0.0000000 0.3087740 0.2325410
v 0.0000000 0.3212190 0.2477190
v 0.0000000 0.2302630 0.4850310
v 0.0000000 0.2863480 0.1198570
v 0.0000000 0.2437910 0.3905730
v 0.0000000 0.5098950 0.3495660
v 0.0000000 0.5137930 0.3486920
v 0.0000000 0.2838900 0.1187280
v 0.0000000 0.2830790 0.1175380
v 0.0000000 0.5167420 0.3481710
v 0.0000000 0.2831500 0.1199960
v 0.0000000 0.3193680 0.2515870
v 0.0000000 0.3155820 0.1244450
v 0.0000000 0.3144900 0.1222290
v 0.0000000 0.2447400 0.3842480
v 0.0000000 0.3113780 0.1252430
v 0.0000000 0.3141240 0.2367830
v 0.0000000 0.3141410 0.1259650
v 0.0000000 0.3128890 0.2342280
v 0.0000000 0.3210950 0.2529690
v 0.0000000 0.3188150 0.2484960
v 0.0000000 0.3122030 0.2380680
v 0.0000000 0.3137250 0.2392410
v 0.0000000 0.3815200 0.5404160
v 0.0000000 0.2860060 0.1226490
v 0.0000000 0.2837080 0.1236980
v 0.0000000 0.3128650 0.1221870
v 0.0000000 0.3825980 0.5423930
v 0.0000000 0.3850140 0.5411430
v 0.0000000 0.2711400 0.1542020
v 0.0000000 0.2733880 0.1545090
v 0.0000000 0.2731110 0.1569060
v 0.0000000 0.3093650 0.2348700
v 0.0000000 0.3155210 0.2481290
v 0.0000000 0.3169180 0.2511720
v 0.0000000 0.2700230 0.1567620
v 0.0000000 0.2719190 0.1589220
v 0.0000000 0.3101010 0.2374320
v 0.0000000 0.3857860 0.5428160
v 0.0000000 0.2762890 0.1525740
v 0.0000000 0.3143450 0.2418060
v 0.0000000 0.4089220 0.6305240
v 0.0000000 0.4074680 0.6310700
v 0.0000000 0.4070200 0.6278270
v 0.0000000 0.3152430 0.2429390
v 0.0000000 0.3852190 0.5461880
v 0.0000000 0.3129760 0.2415200
v 0.0000000 0.3140460 0.2430370
v 0.0000000 0.4094200 0.6328990
v 0.0000000 0.3117790 0.2417310
v 0.0000000 0.2819560 0.1112890
v 0.0000000 0.2804350 0.1090520
v 0.0000000 0.2771150 0.1571690
v 0.0000000 0.3147330 0.2445080
v 0.0000000 0.2813130 0.1143500
v 0.0000000 0.2790780 0.1123570
v 0.0000000 0.2314420 0.4802620
v 0.0000000 0.4033470 0.6281120
v 0.0000000 0.4043490 0.6266140
v 0.0000000 0.4051870 0.6298460
v 0.0000000 0.2802050 0.1153180
v 0.0000000 0.3134030 0.2445010
v 0.0000000 0.4049910 0.6226090
v 0.0000000 0.3136170 0.2488110
v 0.0000000 0.2817820 0.1165040
v 0.0000000 0.2290410 0.4805720
v 0.0000000 0.2743030 0.1590770
v 0.0000000 0.2755540 0.1564400
v 0.0000000 0.2287170 0.4771150
v 0.0000000 0.3124720 0.2435850
v 0.0000000 0.2377680 0.3961910
v 0.0000000 0.2779770 0.1123480
v 0.0000000 0.2765200 0.1125010
v 0.0000000 0.2754920 0.1110340
v 0.0000000 0.4077960 0.6227630
v 0.0000000 0.2752540 0.1087760
v 0.0000000 0.3846010 0.5475720
v 0.0000000 0.3118050 0.2470000
v 0.0000000 0.3109130 0.2436230
v 0.0000000 0.2788970 0.1145820
v 0.0000000 0.3107130 0.2469600
v 0.0000000 0.2765930 0.1155500
v 0.0000000 0.2791260 0.1173740
v 0.0000000 0.3990120 0.4959090
v 0.0000000 0.3973620 0.4961710
v 0.0000000 0.3044250 0.2173270
v 0.0000000 0.3966750 0.4972480
v 0.0000000 0.3984710 0.4974790
v 0.0000000 0.2813630 0.1188110
v 0.0000000 0.2804810 0.1201450
v 0.0000000 0.2751920 0.1632700
v 0.0000000 0.2759550 0.1653930
v 0.0000000 0.3151590 0.2518190
v 0.0000000 0.2744490 0.1617590
v 0.0000000 0.2823090 0.1218310
v 0.0000000 0.2822730 0.1189280
v 0.0000000 0.3139250 0.2519220
v 0.0000000 0.3993790 0.4993730
v 0.0000000 0.3973890 0.4988230
v 0.0000000 0.2817970 0.1237200
v 0.0000000 0.3052030 0.2222070
v 0.0000000 0.3989170 0.5003440
v 0.0000000 0.3967670 0.4998920
v 0.0000000 0.3125540 0.2515740
v 0.0000000 0.2803020 0.1228440
v 0.0000000 0.3099860 0.2518750
v 0.0000000 0.2724150 0.1616060
v 0.0000000 0.4005310 0.5044800
v 0.0000000 0.4007170 0.5008990
v 0.0000000 0.4018270 0.5042530
v 0.0000000 0.2781680 0.1206090
v 0.0000000 0.2767950 0.1189380
v 0.0000000 0.3977970 0.5024910
v 0.0000000 0.3994200 0.5050840
v 0.0000000 0.3968260 0.5054340
v 0.0000000 0.2723130 0.1638540
v 0.0000000 0.2709290 0.1638780
v 0.0000000 0.3127350 0.1278870
v 0.0000000 0.2736420 0.1636500
v 0.0000000 0.2778750 0.1221090
v 0.0000000 0.4020800 0.5059690
v 0.0000000 0.4009660 0.5062440
v 0.0000000 0.2760100 0.1207210
v 0.0000000 0.3232390 0.2563160
v 0.0000000 0.2742400 0.1665740
v 0.0000000 0.3999800 0.5064940
v 0.0000000 0.4095890 0.6371280
v 0.0000000 0.3068750 0.2251360
v 0.0000000 0.3189570 0.2545460
v 0.0000000 0.4007860 0.5137940
v 0.0000000 0.3986250 0.5133240
v 0.0000000 0.3993010 0.5123980
v 0.0000000 0.4100550 0.6387900
v 0.0000000 0.4085540 0.6394840
v 0.0000000 0.4078540 0.6378530
v 0.0000000 0.3972600 0.5070500
v 0.0000000 0.4014960 0.5097100
v 0.0000000 0.3995070 0.5106340
v 0.0000000 0.3087340 0.1263540
v 0.0000000 0.3058470 0.2289340
v 0.0000000 0.3062090 0.1240660
v 0.0000000 0.4016150 0.5085680
v 0.0000000 0.4025210 0.5083430
v 0.0000000 0.4033970 0.5097790
v 0.0000000 0.3046040 0.2250530
v 0.0000000 0.3074150 0.1206650
v 0.0000000 0.2683200 0.1569900
v 0.0000000 0.2671840 0.1535050
v 0.0000000 0.3015870 0.2186780
v 0.0000000 0.2688260 0.1520670
v 0.0000000 0.4007600 0.5125410
v 0.0000000 0.3170610 0.2548630
v 0.0000000 0.2854980 0.1354890
v 0.0000000 0.2846800 0.1376430
v 0.0000000 0.2841790 0.1325080
v 0.0000000 0.3019790 0.2298130
v 0.0000000 0.3006820 0.2227920
v 0.0000000 0.3042870 0.2285410
v 0.0000000 0.4027870 0.5107590
v 0.0000000 0.4074760 0.6411790
v 0.0000000 0.3193280 0.2585530
v 0.0000000 0.5158230 0.3603860
v 0.0000000 0.4039820 0.5113570
v 0.0000000 0.4031380 0.5123350
v 0.0000000 0.2686000 0.1605010
v 0.0000000 0.2364000 0.4349420
v 0.0000000 0.3175760 0.2609910
v 0.0000000 0.2657710 0.1580100
v 0.0000000 0.4017230 0.5153710
v 0.0000000 0.4000200 0.5159180
v 0.0000000 0.3227370 0.2608090
v 0.0000000 0.4041920 0.5200500
v 0.0000000 0.4019670 0.5211100
v 0.0000000 0.4001770 0.5185230
v 0.0000000 0.3001760 0.2169360
v 0.0000000 0.2979430 0.2179630
v 0.0000000 0.2982800 0.2160940
v 0.0000000 0.5163800 0.3578860
v 0.0000000 0.3011930 0.1235920
v 0.0000000 0.3036290 0.1253330
v 0.0000000 0.2438530 0.3838010
v 0.0000000 0.2357430 0.4300330
v 0.0000000 0.5441870 0.3933450
v 0.0000000 0.5451140 0.3926730
v 0.0000000 0.5463790 0.3961710
v 0.0000000 0.2658070 0.1557110
v 0.0000000 0.5453030 0.3962890
v 0.0000000 0.3225270 0.2717500
v 0.0000000 0.2998500 0.2194080
v 0.0000000 0.3208420 0.2622710
v 0.0000000 0.2346300 0.4332050
v 0.0000000 0.3977210 0.5941100
v 0.0000000 0.3955140 0.5941000
v 0.0000000 0.3973390 0.5901990
v 0.0000000 0.2982120 0.2201790
v 0.0000000 0.2993030 0.2232820
v 0.0000000 0.5432590 0.3950150
v 0.0000000 0.5417070 0.3925560
v 0.0000000 0.4058100 0.6432220
v 0.0000000 0.4046030 0.6431280
v 0.0000000 0.5426140 0.3920620
v 0.0000000 0.5435430 0.3915690
v 0.0000000 0.2800870 0.1294310
v 0.0000000 0.2771230 0.1303860
v 0.0000000 0.2771240 0.1280410
v 0.0000000 0.2793710 0.1268530
v 0.0000000 0.2777570 0.1247750
v 0.0000000 0.2753750 0.1264500
v 0.0000000 0.4032760 0.5141830
v 0.0000000 0.2955910 0.2191390
v 0.0000000 0.4043550 0.5175070
v 0.0000000 0.2964810 0.2217660
v 0.0000000 0.4082400 0.6475080
v 0.0000000 0.4043050 0.5137780
v 0.0000000 0.2851500 0.1301560
v 0.0000000 0.2810690 0.1323310
v 0.0000000 0.2825910 0.1283860
v 0.0000000 0.4095590 0.6456930
v 0.0000000 0.2829400 0.1355280
v 0.0000000 0.2803980 0.1374210
v 0.0000000 0.2805900 0.1334950
v 0.0000000 0.3969390 0.5953030
v 0.0000000 0.2967730 0.2241460
v 0.0000000 0.2951080 0.2240330
v 0.0000000 0.2424470 0.3782580
v 0.0000000 0.2446090 0.3806170
v 0.0000000 0.3989610 0.5941150
v 0.0000000 0.2438380 0.3756120
v 0.0000000 0.2453160 0.3774700
v 0.0000000 0.2984400 0.2291770
v 0.0000000 0.2962340 0.2278800
v 0.0000000 0.2878000 0.1361620
v 0.0000000 0.2890600 0.1397450
v 0.0000000 0.2877390 0.1378680
v 0.0000000 0.2446640 0.3731140
v 0.0000000 0.3873090 0.4996290
v 0.0000000 0.3859200 0.4985110
v 0.0000000 0.3884600 0.4980950
v 0.0000000 0.2899660 0.1430960
v 0.0000000 0.2914380 0.1385240
v 0.0000000 0.2954810 0.1410550
v 0.0000000 0.2886640 0.1415900
v 0.0000000 0.2356510 0.4285150
v 0.0000000 0.2368250 0.4292970
v 0.0000000 0.4098750 0.6494490
v 0.0000000 0.2772680 0.1321530
v 0.0000000 0.2858870 0.1398450
v 0.0000000 0.3972890 0.6002500
v 0.0000000 0.3958950 0.6006180
v 0.0000000 0.3961010 0.5988810
v 0.0000000 0.2374950 0.4277960
v 0.0000000 0.2364420 0.4269530
v 0.0000000 0.3185710 0.2631080
v 0.0000000 0.2381830 0.4246720
v 0.0000000 0.4066630 0.6482410
v 0.0000000 0.2416190 0.3833130
v 0.0000000 0.2350630 0.4244090
v 0.0000000 0.2367340 0.4244390
v 0.0000000 0.2350000 0.4268210
v 0.0000000 0.3209410 0.2670900
v 0.0000000 0.2773250 0.1371370
v 0.0000000 0.2844820 0.1416350
v 0.0000000 0.4091410 0.6521750
v 0.0000000 0.4078410 0.6510410
v 0.0000000 0.2884680 0.1281310
v 0.0000000 0.2869940 0.1277810
v 0.0000000 0.3019910 0.1108270
v 0.0000000 0.2422100 0.3752030
v 0.0000000 0.2834410 0.1400590
v 0.0000000 0.3158630 0.2555750
v 0.0000000 0.2857050 0.1258910
v 0.0000000 0.3138960 0.2561710
v 0.0000000 0.3980740 0.5972120
v 0.0000000 0.3966190 0.5974660
v 0.0000000 0.3970570 0.5986150
v 0.0000000 0.2346900 0.4296700
v 0.0000000 0.2346640 0.4284400
v 0.0000000 0.2988410 0.1091250
v 0.0000000 0.2970780 0.1086050
v 0.0000000 0.2967350 0.1062440
v 0.0000000 0.2456580 0.3820610
v 0.0000000 0.2916620 0.1477620
v 0.0000000 0.2888230 0.1475820
v 0.0000000 0.2892040 0.1464370
v 0.0000000 0.3153780 0.2595310
v 0.0000000 0.2829850 0.1259050
v 0.0000000 0.2917920 0.1508940
v 0.0000000 0.3996460 0.5969100
v 0.0000000 0.2869210 0.1462520
v 0.0000000 0.2908690 0.1524740
v 0.0000000 0.2873340 0.1494490
v 0.0000000 0.3129010 0.2568010
v 0.0000000 0.3985400 0.5995880
v 0.0000000 0.3114970 0.2547680
v 0.0000000 0.2989180 0.1121700
v 0.0000000 0.3012680 0.1135250
v 0.0000000 0.3094720 0.2624640
v 0.0000000 0.3121640 0.2621570
v 0.0000000 0.2853210 0.1488810
v 0.0000000 0.5208970 0.3283860
v 0.0000000 0.5229740 0.3283820
v 0.0000000 0.5210860 0.3307310
v 0.0000000 0.5220150 0.3421200
v 0.0000000 0.5196300 0.3438040
v 0.0000000 0.5195090 0.3412820
v 0.0000000 0.3079310 0.2336860
v 0.0000000 0.2923890 0.1426780
v 0.0000000 0.2923300 0.1461640
v 0.0000000 0.3052400 0.2324340
v 0.0000000 0.2887780 0.1441350
v 0.0000000 0.4105280 0.6405240
v 0.0000000 0.3153990 0.2647300
v 0.0000000 0.3038850 0.2310080
v 0.0000000 0.4093790 0.6422840
v 0.0000000 0.3892780 0.4988630
v 0.0000000 0.3886070 0.5000100
v 0.0000000 0.3019950 0.1176970
v 0.0000000 0.3908810 0.4980500
v 0.0000000 0.3899040 0.4969370
v 0.0000000 0.5114370 0.3336850
v 0.0000000 0.5141470 0.3342020
v 0.0000000 0.5118350 0.3364870
v 0.0000000 0.2994380 0.1154560
v 0.0000000 0.3143990 0.2623920
v 0.0000000 0.5158920 0.3356460
v 0.0000000 0.5190360 0.3356330
v 0.0000000 0.5173010 0.3379090
v 0.0000000 0.5164850 0.3409610
v 0.0000000 0.5145600 0.3372660
v 0.0000000 0.3914860 0.5015400
v 0.0000000 0.3900750 0.5006910
v 0.0000000 0.2896180 0.1310980
v 0.0000000 0.3032140 0.2340010
v 0.0000000 0.2845230 0.1449100
v 0.0000000 0.2880410 0.1309160
v 0.0000000 0.3005060 0.1183380
v 0.0000000 0.3892970 0.5026820
v 0.0000000 0.3140330 0.2667340
v 0.0000000 0.2868710 0.1315920
v 0.0000000 0.5177810 0.3326240
v 0.0000000 0.2828900 0.1429890
v 0.0000000 0.2804680 0.1421870
v 0.0000000 0.2811990 0.1406750
v 0.0000000 0.3077710 0.2353080
v 0.0000000 0.3047800 0.2357970
v 0.0000000 0.5144280 0.3327010
v 0.0000000 0.3123710 0.2667910
v 0.0000000 0.2981730 0.1151340
v 0.0000000 0.2881190 0.1339440
v 0.0000000 0.3878090 0.5056500
v 0.0000000 0.3897310 0.5036330
v 0.0000000 0.3906550 0.5066630
v 0.0000000 0.2972670 0.1160320
v 0.0000000 0.3919930 0.5030120
v 0.0000000 0.2774120 0.1396750
v 0.0000000 0.3092180 0.2390300
v 0.0000000 0.3080210 0.2395440
v 0.0000000 0.3070110 0.2426540
v 0.0000000 0.2785840 0.1436360
v 0.0000000 0.2929110 0.1125840
v 0.0000000 0.2893650 0.1120750
v 0.0000000 0.2910930 0.1073530
v 0.0000000 0.2892020 0.1087980
v 0.0000000 0.3049530 0.2461010
v 0.0000000 0.2919250 0.1144050
v 0.0000000 0.3933950 0.5069030
v 0.0000000 0.3901710 0.5078470
v 0.0000000 0.3044580 0.2377010
v 0.0000000 0.2824150 0.1383760
v 0.0000000 0.5234610 0.3406180
v 0.0000000 0.5248510 0.3380490
v 0.0000000 0.3923900 0.5094700
v 0.0000000 0.5269720 0.3354400
v 0.0000000 0.2949250 0.1054530
v 0.0000000 0.2955080 0.1075050
v 0.0000000 0.3045410 0.2426960
v 0.0000000 0.2957480 0.1106930
v 0.0000000 0.3839010 0.4987620
v 0.0000000 0.3824560 0.4992240
v 0.0000000 0.5239940 0.3356780
v 0.0000000 0.5207670 0.3381720
v 0.0000000 0.5222230 0.3338610
v 0.0000000 0.2931750 0.1067650
v 0.0000000 0.3841620 0.4999770
v 0.0000000 0.3812030 0.5011210
v 0.0000000 0.2939030 0.1119490
v 0.0000000 0.3833150 0.5011270
v 0.0000000 0.2947300 0.1124340
v 0.0000000 0.5237680 0.3431810
v 0.0000000 0.2799180 0.1248520
v 0.0000000 0.3856340 0.5004590
v 0.0000000 0.3022710 0.2381820
v 0.0000000 0.3036670 0.2462390
v 0.0000000 0.2934210 0.1150050
v 0.0000000 0.2919790 0.1072920
v 0.0000000 0.3858250 0.5019850
v 0.0000000 0.2825950 0.1454610
v 0.0000000 0.2973630 0.2305170
v 0.0000000 0.2999330 0.2327090
v 0.0000000 0.3088370 0.2504520
v 0.0000000 0.3843150 0.5027530
v 0.0000000 0.3862790 0.5031830
v 0.0000000 0.2946010 0.2280280
v 0.0000000 0.3850850 0.5043630
v 0.0000000 0.2800230 0.1470050
v 0.0000000 0.2981290 0.2338260
v 0.0000000 0.2998950 0.2353860
v 0.0000000 0.2812300 0.1474280
v 0.0000000 0.2845350 0.1509410
v 0.0000000 0.3822760 0.5042230
v 0.0000000 0.2939010 0.2341420
v 0.0000000 0.3060730 0.2525620
v 0.0000000 0.2761850 0.1237550
v 0.0000000 0.3874290 0.5037400
v 0.0000000 0.2787760 0.1469750
v 0.0000000 0.2956720 0.1206810
v 0.0000000 0.2943000 0.1181130
v 0.0000000 0.4123300 0.6414460
v 0.0000000 0.5271030 0.3444150
v 0.0000000 0.3857590 0.5064430
v 0.0000000 0.3841020 0.5067590
v 0.0000000 0.2762210 0.1438310
v 0.0000000 0.3866720 0.5053590
v 0.0000000 0.2943930 0.1197940
v 0.0000000 0.4105890 0.6445370
v 0.0000000 0.2974130 0.1222780
v 0.0000000 0.5212660 0.3327870
v 0.0000000 0.5186060 0.3310540
v 0.0000000 0.3843590 0.5085800
v 0.0000000 0.3868310 0.5094930
v 0.0000000 0.3880610 0.5086200
v 0.0000000 0.2739880 0.1233060
v 0.0000000 0.2730160 0.1243510
v 0.0000000 0.2728240 0.1221720
v 0.0000000 0.2898780 0.1164220
v 0.0000000 0.2924410 0.1181870
v 0.0000000 0.3884750 0.5106260
v 0.0000000 0.3895870 0.5103200
v 0.0000000 0.5176000 0.3309980
v 0.0000000 0.2991220 0.2400250
v 0.0000000 0.3018120 0.2405330
v 0.0000000 0.5239620 0.3330670
v 0.0000000 0.3828030 0.5065820
v 0.0000000 0.3010580 0.2418290
v 0.0000000 0.5204850 0.3912530
v 0.0000000 0.5209630 0.3898790
v 0.0000000 0.5232110 0.3915030
v 0.0000000 0.2961120 0.2400550
v 0.0000000 0.2719220 0.1233490
v 0.0000000 0.3046300 0.2515700
v 0.0000000 0.3830720 0.5077470
v 0.0000000 0.5227910 0.3882610
v 0.0000000 0.3838290 0.5110760
v 0.0000000 0.4110240 0.6471960
v 0.0000000 0.4121300 0.6502580
v 0.0000000 0.3012770 0.2446350
v 0.0000000 0.2861780 0.1524500
v 0.0000000 0.5288220 0.3940700
v 0.0000000 0.5294240 0.3976660
v 0.0000000 0.5277170 0.3988600
v 0.0000000 0.2873270 0.1558220
v 0.0000000 0.2895720 0.1539670
v 0.0000000 0.5257360 0.3964160
v 0.0000000 0.5274240 0.3919630
v 0.0000000 0.3930500 0.4966390
v 0.0000000 0.4132580 0.6532790
v 0.0000000 0.3950510 0.4961340
v 0.0000000 0.3937400 0.4980890
v 0.0000000 0.3947280 0.4978450
v 0.0000000 0.3941510 0.4996290
v 0.0000000 0.3924380 0.5005590
v 0.0000000 0.3937480 0.5014030
v 0.0000000 0.5309770 0.3960320
v 0.0000000 0.3952910 0.4997650
v 0.0000000 0.5159240 0.3293380
v 0.0000000 0.8280050 0.4677950
v 0.0000000 0.8276790 0.4647170
v 0.0000000 0.8292010 0.4619660
v 0.0000000 0.2910930 0.1958650
v 0.0000000 0.2917690 0.1933220
v 0.0000000 0.2901110 0.1934850
v 0.0000000 0.2960220 0.2455580
v 0.0000000 0.2963660 0.2428730
v 0.0000000 0.5313740 0.3920570
v 0.0000000 0.8266250 0.4624110
v 0.0000000 0.8289150 0.4603620
v 0.0000000 0.2903120 0.1901680
v 0.0000000 0.2860920 0.1914180
v 0.0000000 0.8252520 0.4601900
v 0.0000000 0.3000310 0.2495850
v 0.0000000 0.2882980 0.1883390
v 0.0000000 0.2852250 0.1899000
v 0.0000000 0.5219530 0.3260000
v 0.0000000 0.5203120 0.3258700
v 0.0000000 0.8244230 0.4647510
v 0.0000000 0.2870370 0.1949140
v 0.0000000 0.8256420 0.4259100
v 0.0000000 0.8244710 0.4262970
v 0.0000000 0.8257520 0.4219910
v 0.0000000 0.8292140 0.4231720
v 0.0000000 0.5267360 0.3881420
v 0.0000000 0.5258120 0.3868860
v 0.0000000 0.5281250 0.3873090
v 0.0000000 0.3030300 0.2517220
v 0.0000000 0.5294710 0.3904340
v 0.0000000 0.5323780 0.3905470
v 0.0000000 0.5305760 0.3891590
v 0.0000000 0.8248450 0.4299090
v 0.0000000 0.2919770 0.1999250
v 0.0000000 0.8256750 0.4701260
v 0.0000000 0.2890530 0.1995200
v 0.0000000 0.8302170 0.4714730
v 0.0000000 0.8268290 0.4716630
v 0.0000000 0.5311990 0.3851380
v 0.0000000 0.2956470 0.2477730
v 0.0000000 0.5304300 0.3840210
v 0.0000000 0.5283950 0.3856030
v 0.0000000 0.2981990 0.2514270
v 0.0000000 0.8224640 0.4659310
v 0.0000000 0.8257970 0.4672180
v 0.0000000 0.5118370 0.3267260
v 0.0000000 0.5157150 0.3273760
v 0.0000000 0.5129200 0.3282700
v 0.0000000 0.3005450 0.2531720
v 0.0000000 0.3960480 0.4983350
v 0.0000000 0.2989710 0.2559520
v 0.0000000 0.5088650 0.3317430
v 0.0000000 0.5099240 0.3283600
v 0.0000000 0.8226330 0.4708780
v 0.0000000 0.8213780 0.4715630
v 0.0000000 0.5086550 0.3281240
v 0.0000000 0.5065270 0.3303740
v 0.0000000 0.3039400 0.2544590
v 0.0000000 0.2873280 0.1999440
v 0.0000000 0.2883250 0.2028230
v 0.0000000 0.8241840 0.4732830
v 0.0000000 0.5251000 0.3933910
v 0.0000000 0.2759990 0.1370200
v 0.0000000 0.2744060 0.1399150
v 0.0000000 0.2740920 0.1367400
v 0.0000000 0.2761770 0.1404790
v 0.0000000 0.4164430 0.6241700
v 0.0000000 0.4153140 0.6302710
v 0.0000000 0.3947350 0.5034100
v 0.0000000 0.3931880 0.5032640
v 0.0000000 0.3956840 0.5059210
v 0.0000000 0.5097470 0.3254650
v 0.0000000 0.2845190 0.1935240
v 0.0000000 0.2835390 0.1895290
v 0.0000000 0.2826590 0.1906290
v 0.0000000 0.4189220 0.6302710
v 0.0000000 0.2831620 0.1943330
v 0.0000000 0.3957660 0.5075600
v 0.0000000 0.2840000 0.1968110
v 0.0000000 0.5160730 0.3767420
v 0.0000000 0.5181800 0.3776380
v 0.0000000 0.2724090 0.1376710
v 0.0000000 0.8332380 0.4265410
v 0.0000000 0.8314520 0.4277250
v 0.0000000 0.8304380 0.4235930
v 0.0000000 0.2754640 0.1175400
v 0.0000000 0.2753850 0.1145250
v 0.0000000 0.2742480 0.1169450
v 0.0000000 0.2739980 0.1139360
v 0.0000000 0.3075810 0.2557280
v 0.0000000 0.2729000 0.1174470
v 0.0000000 0.2727600 0.1139580
v 0.0000000 0.5081370 0.3228250
v 0.0000000 0.5096920 0.3198630
v 0.0000000 0.5098580 0.3226250
v 0.0000000 0.3103160 0.2570960
v 0.0000000 0.8327660 0.4297330
v 0.0000000 0.8295410 0.4319470
v 0.0000000 0.8313430 0.4317980
v 0.0000000 0.5071180 0.3199470
v 0.0000000 0.5256260 0.3987910
v 0.0000000 0.5230770 0.3988800
v 0.0000000 0.3063590 0.2578630
v 0.0000000 0.5068410 0.3262450
v 0.0000000 0.2638990 0.1881140
v 0.0000000 0.2655550 0.1847360
v 0.0000000 0.2656600 0.1880390
v 0.0000000 0.3082280 0.2613230
v 0.0000000 0.5236700 0.3978410
v 0.0000000 0.2810950 0.1957060
v 0.0000000 0.2823540 0.1976320
v 0.0000000 0.5236460 0.3959440
v 0.0000000 0.2798400 0.1926110
v 0.0000000 0.3049950 0.2552040
v 0.0000000 0.5064580 0.3233540
v 0.0000000 0.2718470 0.1147700
v 0.0000000 0.2712580 0.1166160
v 0.0000000 0.2647490 0.1935560
v 0.0000000 0.2632430 0.1906690
v 0.0000000 0.8224430 0.4644470
v 0.0000000 0.2796480 0.2011140
v 0.0000000 0.2808940 0.2004890
v 0.0000000 0.3051140 0.2583830
v 0.0000000 0.2680780 0.1937840
v 0.0000000 0.3916250 0.5151910
v 0.0000000 0.3897860 0.5128540
v 0.0000000 0.3935540 0.5129230
v 0.0000000 0.5219350 0.3992920
v 0.0000000 0.3042620 0.2625990
v 0.0000000 0.3066220 0.2616720
v 0.0000000 0.4194570 0.6316630
v 0.0000000 0.4178090 0.6340170
v 0.0000000 0.4157480 0.6319050
v 0.0000000 0.2837750 0.2007700
v 0.0000000 0.8344320 0.4277690
v 0.0000000 0.3049590 0.2632680
v 0.0000000 0.2826840 0.2036660
v 0.0000000 0.2810040 0.2047000
v 0.0000000 0.2885970 0.1642320
v 0.0000000 0.3096540 0.2677640
v 0.0000000 0.3047870 0.2665340
v 0.0000000 0.3936670 0.5147160
v 0.0000000 0.4191830 0.6381550
v 0.0000000 0.2928790 0.1703930
v 0.0000000 0.4204120 0.6373330
v 0.0000000 0.2894710 0.1679950
v 0.0000000 0.3965500 0.5131800
v 0.0000000 0.2854590 0.2012110
v 0.0000000 0.3962670 0.5149200
v 0.0000000 0.2744100 0.1193480
v 0.0000000 0.2729310 0.1202700
v 0.0000000 0.2877870 0.1661630
v 0.0000000 0.2862660 0.2045250
v 0.0000000 0.3933620 0.5201960
v 0.0000000 0.3919640 0.5220010
v 0.0000000 0.3912560 0.5190820
v 0.0000000 0.3933840 0.5226630
v 0.0000000 0.3982520 0.5161470
v 0.0000000 0.3938840 0.5164350
v 0.0000000 0.5183250 0.3285940
v 0.0000000 0.3949400 0.5178160
v 0.0000000 0.3963100 0.5190330
v 0.0000000 0.2856390 0.1647730
v 0.0000000 0.5169120 0.3269850
v 0.0000000 0.2841790 0.1651600
v 0.0000000 0.3969670 0.5213250
v 0.0000000 0.3952360 0.5201960
v 0.0000000 0.2846110 0.1694670
v 0.0000000 0.3993020 0.5192420
v 0.0000000 0.3983610 0.5207900
v 0.0000000 0.8295360 0.4258260
v 0.0000000 0.8279620 0.4267380
v 0.0000000 0.3904500 0.5170480
v 0.0000000 0.3883260 0.5182130
v 0.0000000 0.2715450 0.1191110
v 0.0000000 0.3023020 0.2566030
v 0.0000000 0.2636980 0.2179180
v 0.0000000 0.8306890 0.4610230
v 0.0000000 0.2654080 0.2220230
v 0.0000000 0.2647040 0.2205590
v 0.0000000 0.5226160 0.3937080
v 0.0000000 0.3018640 0.2591160
v 0.0000000 0.2669150 0.2257640
v 0.0000000 0.2689590 0.2278200
v 0.0000000 0.2899430 0.1757000
v 0.0000000 0.2879690 0.1780430
v 0.0000000 0.2875110 0.1735460
v 0.0000000 0.2865460 0.1766640
v 0.0000000 0.2847840 0.1743560
v 0.0000000 0.2657930 0.2279520
v 0.0000000 0.3870210 0.5113470
v 0.0000000 0.3850170 0.5120290
v 0.0000000 0.3856800 0.5139100
v 0.0000000 0.3878840 0.5143150
v 0.0000000 0.2927400 0.1731120
v 0.0000000 0.2902980 0.1730700
v 0.0000000 0.2998880 0.2586670
v 0.0000000 0.3008000 0.2610640
v 0.0000000 0.8273000 0.4316070
v 0.0000000 0.3879330 0.5169120
v 0.0000000 0.2688970 0.2309100
v 0.0000000 0.2932380 0.2096690
v 0.0000000 0.2907650 0.2086420
v 0.0000000 0.2919140 0.2076860
v 0.0000000 0.2927240 0.2063410
v 0.0000000 0.5195740 0.3851880
v 0.0000000 0.5221060 0.3836010
v 0.0000000 0.5222100 0.3855270
v 0.0000000 0.2884110 0.2053130
v 0.0000000 0.5205970 0.3820540
v 0.0000000 0.2739310 0.1264850
v 0.0000000 0.2831520 0.1669310
v 0.0000000 0.2801150 0.1678820
v 0.0000000 0.8296680 0.4659790
v 0.0000000 0.2780920 0.1651530
v 0.0000000 0.2862940 0.2077690
v 0.0000000 0.3977760 0.5783310
v 0.0000000 0.3985800 0.5819060
v 0.0000000 0.3973650 0.5829070
v 0.0000000 0.3852280 0.5164480
v 0.0000000 0.2795480 0.1711040
v 0.0000000 0.2899490 0.2151320
v 0.0000000 0.2892240 0.2165250
v 0.0000000 0.2870590 0.2151420
v 0.0000000 0.2725970 0.1265320
v 0.0000000 0.3989500 0.5778590
v 0.0000000 0.4027390 0.5766150
v 0.0000000 0.2735180 0.1294920
v 0.0000000 0.2748990 0.1283800
v 0.0000000 0.2749850 0.1323450
v 0.0000000 0.3030880 0.2638230
v 0.0000000 0.2898890 0.2118430
v 0.0000000 0.4005910 0.5797980
v 0.0000000 0.4026620 0.5804230
v 0.0000000 0.4021620 0.5823100
v 0.0000000 0.5272770 0.3326840
v 0.0000000 0.5283540 0.3362840
v 0.0000000 0.3016840 0.2673960
v 0.0000000 0.2918800 0.2127900
v 0.0000000 0.3874290 0.5202390
v 0.0000000 0.5193660 0.3871250
v 0.0000000 0.2976140 0.2639020
v 0.0000000 0.2981020 0.2617460
v 0.0000000 0.2934560 0.2178570
v 0.0000000 0.2920410 0.2177830
v 0.0000000 0.2988630 0.1053400
v 0.0000000 0.3884620 0.5232780
v 0.0000000 0.2717700 0.1283460
v 0.0000000 0.2999040 0.2661560
v 0.0000000 0.8265170 0.4745270
v 0.0000000 0.2730600 0.1345740
v 0.0000000 0.3984740 0.5848810
v 0.0000000 0.3968570 0.5850110
v 0.0000000 0.4001920 0.5828140
v 0.0000000 0.2841900 0.1753460
v 0.0000000 0.2822850 0.1784880
v 0.0000000 0.2806630 0.1761950
v 0.0000000 0.8293110 0.4738570
v 0.0000000 0.3851240 0.5183960
v 0.0000000 0.2846680 0.2104260
v 0.0000000 0.2848330 0.2057290
v 0.0000000 0.2861160 0.2110680
v 0.0000000 0.2741120 0.1337890
v 0.0000000 0.3996350 0.5870810
v 0.0000000 0.3983050 0.5882180
v 0.0000000 0.4014820 0.5853530
v 0.0000000 0.2774890 0.1719340
v 0.0000000 0.2788580 0.1753560
v 0.0000000 0.2819620 0.2083420
v 0.0000000 0.5164480 0.3798140
v 0.0000000 0.5187230 0.3790360
v 0.0000000 0.8277440 0.4761280
v 0.0000000 0.3976460 0.5106310
v 0.0000000 0.8240140 0.4775770
v 0.0000000 0.2996280 0.1230780
v 0.0000000 0.2806550 0.2087390
v 0.0000000 0.2819350 0.2111250
v 0.0000000 0.5252410 0.3298120
v 0.0000000 0.5271820 0.3307650
v 0.0000000 0.8213320 0.4740780
v 0.0000000 0.3172390 0.2716640
v 0.0000000 0.8219650 0.4754480
v 0.0000000 0.3200100 0.2710030
v 0.0000000 0.4037570 0.5838300
v 0.0000000 0.4041430 0.5868170
v 0.0000000 0.4016410 0.5874780
v 0.0000000 0.4055240 0.5859150
v 0.0000000 0.2850380 0.1867960
v 0.0000000 0.3234150 0.2745430
v 0.0000000 0.2786970 0.1783630
v 0.0000000 0.8237710 0.4798570
v 0.0000000 0.8219850 0.4806600
v 0.0000000 0.2789020 0.1802040
v 0.0000000 0.8190880 0.4792740
v 0.0000000 0.2853690 0.2146500
v 0.0000000 0.2829790 0.1819490
v 0.0000000 0.2808890 0.1818520
v 0.0000000 0.3230240 0.2790240
v 0.0000000 0.2826390 0.1849940
v 0.0000000 0.3211550 0.2749380
v 0.0000000 0.2794280 0.1827890
v 0.0000000 0.3201280 0.2732290
v 0.0000000 0.8227800 0.4863200
v 0.0000000 0.8205590 0.4873080
v 0.0000000 0.3950940 0.5776380
v 0.0000000 0.2811100 0.1862650
v 0.0000000 0.5234430 0.3830590
v 0.0000000 0.3199000 0.2753620
v 0.0000000 0.5276520 0.4247380
v 0.0000000 0.5286310 0.4226750
v 0.0000000 0.5289320 0.4248010
v 0.0000000 0.2831370 0.2130500
v 0.0000000 0.2802410 0.2126930
v 0.0000000 0.8253500 0.4800430
v 0.0000000 0.2847770 0.1841400
v 0.0000000 0.3200860 0.2789800
v 0.0000000 0.5222790 0.4236710
v 0.0000000 0.5225560 0.4203850
v 0.0000000 0.5237650 0.4220100
v 0.0000000 0.5219790 0.3805400
v 0.0000000 0.8265600 0.4823710
v 0.0000000 0.4092540 0.4925690
v 0.0000000 0.4077120 0.4933830
v 0.0000000 0.8276230 0.4834060
v 0.0000000 0.5263170 0.4205410
v 0.0000000 0.5265020 0.4233860
v 0.0000000 0.2812930 0.2159080
v 0.0000000 0.2830580 0.2159490
v 0.0000000 0.4052190 0.4944050
v 0.0000000 0.3166610 0.2683640
v 0.0000000 0.4060860 0.4954330
v 0.0000000 0.2856480 0.2171190
v 0.0000000 0.4103180 0.4956080
v 0.0000000 0.4072980 0.4972800
v 0.0000000 0.4064490 0.4961700
v 0.0000000 0.4108000 0.4965150
v 0.0000000 0.4087910 0.4993980
v 0.0000000 0.4052160 0.4977750
v 0.0000000 0.4054350 0.5005800
v 0.0000000 0.4082550 0.5005920
v 0.0000000 0.4074960 0.5043880
v 0.0000000 0.3154090 0.2697780
v 0.0000000 0.3159210 0.2735730
v 0.0000000 0.2776260 0.1929450
v 0.0000000 0.2772590 0.1885260
v 0.0000000 0.2760180 0.1909760
v 0.0000000 0.2789260 0.1874880
v 0.0000000 0.4086260 0.5036860
v 0.0000000 0.2788320 0.1964870
v 0.0000000 0.5291470 0.3375730
v 0.0000000 0.4039640 0.5752060
v 0.0000000 0.5276240 0.4214360
v 0.0000000 0.3131100 0.2712890
v 0.0000000 0.2933470 0.1782730
v 0.0000000 0.2916900 0.1784280
v 0.0000000 0.4098650 0.5058340
v 0.0000000 0.5240600 0.4192920
v 0.0000000 0.5270550 0.4187730
v 0.0000000 0.5260890 0.4174030
v 0.0000000 0.4111330 0.5021670
v 0.0000000 0.4115470 0.5036960
v 0.0000000 0.3174770 0.2753130
v 0.0000000 0.5232340 0.4182840
v 0.0000000 0.2932320 0.1812690
v 0.0000000 0.2911930 0.1826260
v 0.0000000 0.4025900 0.4950590
v 0.0000000 0.4020890 0.4962400
v 0.0000000 0.3163210 0.2759600
v 0.0000000 0.3173220 0.2782930
v 0.0000000 0.5231030 0.4316680
v 0.0000000 0.3141090 0.2736260
v 0.0000000 0.5253010 0.4314910
v 0.0000000 0.3148190 0.2760880
v 0.0000000 0.5242740 0.4302480
v 0.0000000 0.2862910 0.1798260
v 0.0000000 0.5227090 0.4300330
v 0.0000000 0.3123610 0.2748630
v 0.0000000 0.5234710 0.4286730
v 0.0000000 0.5219220 0.4286550
v 0.0000000 0.4026010 0.4986620
v 0.0000000 0.5203980 0.4277450
v 0.0000000 0.5219800 0.4274580
v 0.0000000 0.4001580 0.5898790
v 0.0000000 0.4038880 0.5003210
v 0.0000000 0.5195510 0.4342280
v 0.0000000 0.4003330 0.5956180
v 0.0000000 0.2841160 0.1780980
v 0.0000000 0.2677470 0.1908140
v 0.0000000 0.3143360 0.2787510
v 0.0000000 0.4025900 0.5910270
v 0.0000000 0.2885070 0.1821050
v 0.0000000 0.4034330 0.5887170
v 0.0000000 0.5196940 0.4326430
v 0.0000000 0.2847770 0.1816430
v 0.0000000 0.2877970 0.1835110
v 0.0000000 0.3138960 0.1370790
v 0.0000000 0.3227710 0.2812910
v 0.0000000 0.5175150 0.4292770
v 0.0000000 0.5192410 0.4299130
v 0.0000000 0.5189420 0.4316970
v 0.0000000 0.3246580 0.2834520
v 0.0000000 0.5178580 0.4303460
v 0.0000000 0.2924170 0.1849510
v 0.0000000 0.2946740 0.1859110
v 0.0000000 0.5185940 0.4309930
v 0.0000000 0.2897820 0.1841920
v 0.0000000 0.4058110 0.5885330
v 0.0000000 0.4054470 0.5898480
v 0.0000000 0.3147880 0.1399640
v 0.0000000 0.3214140 0.2814730
v 0.0000000 0.5220450 0.4324860
v 0.0000000 0.5215250 0.4306090
v 0.0000000 0.3186890 0.2801940
v 0.0000000 0.4046080 0.5035360
v 0.0000000 0.3229000 0.2859780
v 0.0000000 0.5208280 0.4294200
v 0.0000000 0.3208160 0.2848900
v 0.0000000 0.3121220 0.1374900
v 0.0000000 0.8222400 0.4264210
v 0.0000000 0.4073810 0.5891500
v 0.0000000 0.4056420 0.5945340
v 0.0000000 0.8199450 0.4719040
v 0.0000000 0.8189620 0.4759680
v 0.0000000 0.4033350 0.5055700
v 0.0000000 0.4196920 0.6423150
v 0.0000000 0.5176920 0.4271090
v 0.0000000 0.5192560 0.4233820
v 0.0000000 0.2773740 0.1977790
v 0.0000000 0.5211650 0.4242390
v 0.0000000 0.2743570 0.1915800
v 0.0000000 0.2712840 0.1936530
v 0.0000000 0.2702870 0.1920620
v 0.0000000 0.2745750 0.1954060
v 0.0000000 0.5194060 0.4208920
v 0.0000000 0.5179480 0.4221800
v 0.0000000 0.4209740 0.6453720
v 0.0000000 0.4053440 0.5978140
v 0.0000000 0.4029040 0.5968250
v 0.0000000 0.3230420 0.2890900
v 0.0000000 0.3209420 0.2878450
v 0.0000000 0.8184070 0.4840200
v 0.0000000 0.3222640 0.2903270
v 0.0000000 0.3202120 0.2885990
v 0.0000000 0.4220180 0.6500640
v 0.0000000 0.5161770 0.4272840
v 0.0000000 0.5153550 0.4262450
v 0.0000000 0.5138060 0.4260960
v 0.0000000 0.5144330 0.4234770
v 0.0000000 0.5127110 0.4235840
v 0.0000000 0.3163800 0.2803900
v 0.0000000 0.3181450 0.2832580
v 0.0000000 0.3116740 0.1392780
v 0.0000000 0.3174380 0.2867870
v 0.0000000 0.2765620 0.1753950
v 0.0000000 0.4173390 0.6530180
v 0.0000000 0.3113030 0.1412260
v 0.0000000 0.3143230 0.2817850
v 0.0000000 0.4155640 0.6556500
v 0.0000000 0.2770970 0.2019270
v 0.0000000 0.5273180 0.4307630
v 0.0000000 0.4177050 0.6575080
v 0.0000000 0.2739580 0.1741050
v 0.0000000 0.2720150 0.1747610
v 0.0000000 0.2746310 0.1698930
v 0.0000000 0.2731590 0.1704190
v 0.0000000 0.2755350 0.1722320
v 0.0000000 0.5272400 0.4298400
v 0.0000000 0.3158290 0.2844620
v 0.0000000 0.3146410 0.1435440
v 0.0000000 0.2731850 0.1977840
v 0.0000000 0.2717220 0.1735920
v 0.0000000 0.4203700 0.6530950
v 0.0000000 0.3169500 0.1449860
v 0.0000000 0.5257800 0.4290060
v 0.0000000 0.3173020 0.2882570
v 0.0000000 0.3196330 0.2913870
v 0.0000000 0.2745510 0.2026010
v 0.0000000 0.5252620 0.4279560
v 0.0000000 0.5284970 0.4262000
v 0.0000000 0.3169910 0.2936420
v 0.0000000 0.5255460 0.4262050
v 0.0000000 0.5240540 0.4272100
v 0.0000000 0.5240250 0.4257010
v 0.0000000 0.2699940 0.1784210
v 0.0000000 0.2755360 0.1782490
v 0.0000000 0.4231420 0.6571320
v 0.0000000 0.4217440 0.6573570
v 0.0000000 0.5231090 0.4264870
v 0.0000000 0.3160670 0.2872920
v 0.0000000 0.3122520 0.2874440
v 0.0000000 0.3126580 0.1435020
v 0.0000000 0.4190260 0.6542550
v 0.0000000 0.2756140 0.2040950
v 0.0000000 0.3107880 0.1458980
v 0.0000000 0.3085000 0.1406810
v 0.0000000 0.5302880 0.4290430
v 0.0000000 0.5302190 0.4281610
v 0.0000000 0.5296660 0.4275640
v 0.0000000 0.5289980 0.4270260
v 0.0000000 0.3126380 0.2922890
v 0.0000000 0.3144320 0.2928300
v 0.0000000 0.3191980 0.2861830
v 0.0000000 0.5116230 0.3413300
v 0.0000000 0.5138950 0.3424860
v 0.0000000 0.5123490 0.3444650
v 0.0000000 0.2431860 0.4755970
v 0.0000000 0.5300950 0.4262050
v 0.0000000 0.3149670 0.1488580
v 0.0000000 0.4185570 0.6572970
v 0.0000000 0.2703690 0.1691570
v 0.0000000 0.9573270 0.5010590
v 0.0000000 0.4049560 0.5061080
v 0.0000000 0.2440490 0.4708980
v 0.0000000 0.2454930 0.4748130
v 0.0000000 0.2430650 0.4719560
v 0.0000000 0.4206760 0.6576170
v 0.0000000 0.2410930 0.4740600
v 0.0000000 0.2716990 0.1988320
v 0.0000000 0.2684250 0.1961830
v 0.0000000 0.4161680 0.6594730
v 0.0000000 0.4193810 0.6604890
v 0.0000000 0.4170630 0.6612700
v 0.0000000 0.4198580 0.6627670
v 0.0000000 0.2397210 0.4738800
v 0.0000000 0.2700050 0.1721550
v 0.0000000 0.3068520 0.1413960
v 0.0000000 0.3063880 0.1388900
v 0.0000000 0.2790470 0.2080000
v 0.0000000 0.5214100 0.4221520
v 0.0000000 0.2764890 0.2068640
v 0.0000000 0.3027570 0.1392010
v 0.0000000 0.3039820 0.1423570
v 0.0000000 0.5216440 0.4189250
v 0.0000000 0.4253280 0.6613130
v 0.0000000 0.5199840 0.4186740
v 0.0000000 0.2403730 0.4717240
v 0.0000000 0.4110840 0.4937670
v 0.0000000 0.4118410 0.4923490
v 0.0000000 0.3088910 0.1376510
v 0.0000000 0.4097300 0.4941080
v 0.0000000 0.2652110 0.1653570
v 0.0000000 0.2651460 0.1698610
v 0.0000000 0.2791040 0.2113680
v 0.0000000 0.4239270 0.6629850
v 0.0000000 0.5159630 0.3466900
v 0.0000000 0.4125540 0.4950450
v 0.0000000 0.4124050 0.4983170
v 0.0000000 0.2780430 0.2096330
v 0.0000000 0.2424820 0.4661090
v 0.0000000 0.2672870 0.1734570
v 0.0000000 0.5164850 0.4170100
v 0.0000000 0.5153100 0.4194230
v 0.0000000 0.5151450 0.4165290
v 0.0000000 0.5173880 0.4148420
v 0.0000000 0.5179880 0.4176250
v 0.0000000 0.2850280 0.0985380
v 0.0000000 0.2841630 0.1026010
v 0.0000000 0.2834490 0.1003390
v 0.0000000 0.2685730 0.1778220
v 0.0000000 0.2689190 0.1765960
v 0.0000000 0.2677980 0.1792950
v 0.0000000 0.3067330 0.1358460
v 0.0000000 0.2647420 0.1730750
v 0.0000000 0.2441280 0.4637470
v 0.0000000 0.2670740 0.1755630
v 0.0000000 0.2847740 0.1083780
v 0.0000000 0.2843120 0.1057500
v 0.0000000 0.2860960 0.1066230
v 0.0000000 0.2410990 0.4646320
v 0.0000000 0.2425610 0.4634190
v 0.0000000 0.2408990 0.4668460
v 0.0000000 0.2861550 0.1101330
v 0.0000000 0.2832750 0.1066180
v 0.0000000 0.2832860 0.1050410
v 0.0000000 0.2389790 0.4686520
v 0.0000000 0.2829840 0.1088330
v 0.0000000 0.2655110 0.1750880
v 0.0000000 0.3043910 0.1372200
v 0.0000000 0.2412210 0.4697290
v 0.0000000 0.2786490 0.2132560
v 0.0000000 0.2761310 0.2138490
v 0.0000000 0.8176620 0.5011920
v 0.0000000 0.8131420 0.5041830
v 0.0000000 0.8157750 0.4994480
v 0.0000000 0.2666220 0.1782810
v 0.0000000 0.2897000 0.1021990
v 0.0000000 0.2883490 0.1035420
v 0.0000000 0.2884280 0.1005850
v 0.0000000 0.2896000 0.1043120
v 0.0000000 0.2871830 0.1032500
v 0.0000000 0.2875380 0.1005210
v 0.0000000 0.2861700 0.0994330
v 0.0000000 0.2651950 0.1782140
v 0.0000000 0.8157580 0.5054120
v 0.0000000 0.2799650 0.2160440
v 0.0000000 0.2787320 0.2160850
v 0.0000000 0.2655010 0.1820970
v 0.0000000 0.8176770 0.5060750
v 0.0000000 0.8140680 0.5088260
v 0.0000000 0.4120930 0.5013110
v 0.0000000 0.2884220 0.1086340
v 0.0000000 0.2873680 0.1059470
v 0.0000000 0.4200240 0.6668410
v 0.0000000 0.4165470 0.6668010
v 0.0000000 0.4165400 0.6641590
v 0.0000000 0.2875400 0.1088560
v 0.0000000 0.4213640 0.6673860
v 0.0000000 0.3081020 0.1457730
v 0.0000000 0.3114680 0.2716540
v 0.0000000 0.3061180 0.2700950
v 0.0000000 0.2850150 0.1043390
v 0.0000000 0.3094770 0.2750930
v 0.0000000 0.2910430 0.2187980
v 0.0000000 0.4131450 0.5057610
v 0.0000000 0.4130720 0.5014670
v 0.0000000 0.3066250 0.1464810
v 0.0000000 0.3092760 0.1482800
v 0.0000000 0.4192950 0.6716780
v 0.0000000 0.2928550 0.2205680
v 0.0000000 0.2908790 0.2229300
v 0.0000000 0.2885590 0.2186190
v 0.0000000 0.2389650 0.4710860
v 0.0000000 0.3056360 0.1442600
v 0.0000000 0.2872410 0.2209910
v 0.0000000 0.4250290 0.6654620
v 0.0000000 0.4229350 0.6650310
v 0.0000000 0.8175260 0.4956850
v 0.0000000 0.5188070 0.4111340
v 0.0000000 0.5207650 0.4115600
v 0.0000000 0.5210270 0.4145610
v 0.0000000 0.2376390 0.4739240
v 0.0000000 0.5225560 0.4162180
v 0.0000000 0.5229020 0.4131780
v 0.0000000 0.5237720 0.4159440
v 0.0000000 0.2376460 0.4718110
v 0.0000000 0.4090880 0.5091350
v 0.0000000 0.4061920 0.5097060
v 0.0000000 0.4079090 0.5065780
v 0.0000000 0.4228030 0.6687540
v 0.0000000 0.5221160 0.4100500
v 0.0000000 0.4242590 0.6708430
v 0.0000000 0.5432810 0.4020460
v 0.0000000 0.5452520 0.3994740
v 0.0000000 0.5458760 0.4006400
v 0.0000000 0.2368120 0.4710080
v 0.0000000 0.5240210 0.4135620
v 0.0000000 0.3040660 0.1462960
v 0.0000000 0.5420110 0.3998730
v 0.0000000 0.3105310 0.2773500
v 0.0000000 0.4115400 0.5060010
v 0.0000000 0.4131700 0.5076260
v 0.0000000 0.4108550 0.5096110
v 0.0000000 0.5193760 0.4168860
v 0.0000000 0.3077540 0.2763120
v 0.0000000 0.4148840 0.5095780
v 0.0000000 0.4134590 0.5094940
v 0.0000000 0.5376490 0.4034260
v 0.0000000 0.5382230 0.4022030
v 0.0000000 0.5390260 0.4030620
v 0.0000000 0.3051420 0.2757790
v 0.0000000 0.2925990 0.2253560
v 0.0000000 0.2773670 0.1687650
v 0.0000000 0.3095180 0.2787830
v 0.0000000 0.2751510 0.1671620
v 0.0000000 0.5414550 0.4021290
v 0.0000000 0.5402510 0.4013100
v 0.0000000 0.2921560 0.2282460
v 0.0000000 0.3151260 0.1520160
v 0.0000000 0.3139330 0.1541640
v 0.0000000 0.3136230 0.1507020
v 0.0000000 0.3067390 0.2786260
v 0.0000000 0.3085070 0.2797020
v 0.0000000 0.3109220 0.1524960
v 0.0000000 0.4096150 0.5075660
v 0.0000000 0.4224580 0.6713380
v 0.0000000 0.4210660 0.6733260
v 0.0000000 0.2884130 0.2246330
v 0.0000000 0.2908870 0.2280510
v 0.0000000 0.3136360 0.1573540
v 0.0000000 0.3152000 0.1577160
v 0.0000000 0.5399010 0.3986730
v 0.0000000 0.4202110 0.6787750
v 0.0000000 0.3048370 0.2700240
v 0.0000000 0.3030340 0.2682760
v 0.0000000 0.5409240 0.3978550
v 0.0000000 0.4235730 0.6757290
v 0.0000000 0.4215720 0.6787300
v 0.0000000 0.5185350 0.4148100
v 0.0000000 0.5402370 0.3940880
v 0.0000000 0.2854610 0.2210180
v 0.0000000 0.4253400 0.6742420
v 0.0000000 0.5378440 0.3964240
v 0.0000000 0.8138120 0.5063660
v 0.0000000 0.3182830 0.1601680
v 0.0000000 0.2832080 0.2188210
v 0.0000000 0.3172670 0.1622560
v 0.0000000 0.3137870 0.1608260
v 0.0000000 0.8129490 0.5077380
v 0.0000000 0.2338140 0.4731680
v 0.0000000 0.2808900 0.1034690
v 0.0000000 0.2795170 0.1064550
v 0.0000000 0.2791330 0.1024360
v 0.0000000 0.2831810 0.2227090
v 0.0000000 0.2823300 0.1000070
v 0.0000000 0.2814420 0.1056490
v 0.0000000 0.2818340 0.2232410
v 0.0000000 0.3112700 0.1588740
v 0.0000000 0.2325500 0.4734070
v 0.0000000 0.2848380 0.2242550
v 0.0000000 0.2809380 0.1073510
v 0.0000000 0.2823570 0.1062370
v 0.0000000 0.2873140 0.2269340
v 0.0000000 0.5385360 0.3995140
v 0.0000000 0.3039700 0.2730310
v 0.0000000 0.2877400 0.2287010
v 0.0000000 0.2449150 0.3709730
v 0.0000000 0.2460030 0.3705250
v 0.0000000 0.5370180 0.4023780
v 0.0000000 0.2353360 0.4709310
v 0.0000000 0.3022200 0.2708780
v 0.0000000 0.2855430 0.2292590
v 0.0000000 0.5210040 0.4070890
v 0.0000000 0.5369120 0.3999740
v 0.0000000 0.2428230 0.3715370
v 0.0000000 0.5237880 0.4107440
v 0.0000000 0.2334780 0.4710310
v 0.0000000 0.2436330 0.3696010
v 0.0000000 0.2975820 0.2686430
v 0.0000000 0.3074510 0.1542470
v 0.0000000 0.3086510 0.1510990
v 0.0000000 0.2769790 0.1817210
v 0.0000000 0.2746200 0.1796340
v 0.0000000 0.2836210 0.2247510
v 0.0000000 0.3007250 0.2705180
v 0.0000000 0.2988090 0.2704020
v 0.0000000 0.2824300 0.2255550
v 0.0000000 0.5372710 0.3982990
v 0.0000000 0.3060260 0.1500590
v 0.0000000 0.2445940 0.3676090
v 0.0000000 0.5359410 0.3967310
v 0.0000000 0.3044230 0.1488800
v 0.0000000 0.3051460 0.1520910
v 0.0000000 0.3010990 0.2729400
v 0.0000000 0.2992590 0.2727220
v 0.0000000 0.2770800 0.1835100
v 0.0000000 0.2776060 0.1854970
v 0.0000000 0.2815870 0.2286490
v 0.0000000 0.2742420 0.1814490
v 0.0000000 0.4107660 0.6545160
v 0.0000000 0.4128050 0.6563810
v 0.0000000 0.4111090 0.6575010
v 0.0000000 0.3043290 0.1543770
v 0.0000000 0.4139640 0.6637900
v 0.0000000 0.4084160 0.6546860
v 0.0000000 0.4042870 0.5088750
v 0.0000000 0.5123600 0.4208070
v 0.0000000 0.5138210 0.4188020
v 0.0000000 0.4056900 0.5088220
v 0.0000000 0.3018870 0.2779610
v 0.0000000 0.3045570 0.2798180
v 0.0000000 0.4065660 0.5073790
v 0.0000000 0.5163470 0.4213090
v 0.0000000 0.2383670 0.4677160
v 0.0000000 0.2423010 0.3647880
v 0.0000000 0.2716830 0.1807600
v 0.0000000 0.2902210 0.0961850
v 0.0000000 0.2905850 0.0999050
v 0.0000000 0.2881830 0.0976660
v 0.0000000 0.3093970 0.1571900
v 0.0000000 0.2746890 0.1857160
v 0.0000000 0.4109940 0.6609360
v 0.0000000 0.3002640 0.2749220
v 0.0000000 0.5442420 0.3986050
v 0.0000000 0.5449020 0.3976700
v 0.0000000 0.2370560 0.4670540
v 0.0000000 0.4048620 0.5102550
v 0.0000000 0.3001430 0.2774190
v 0.0000000 0.5469810 0.3997100
v 0.0000000 0.5466230 0.4013290
v 0.0000000 0.2354130 0.4678970
v 0.0000000 0.4052260 0.5118640
v 0.0000000 0.5461270 0.3982930
v 0.0000000 0.2381340 0.4656760
v 0.0000000 0.2909730 0.2314760
v 0.0000000 0.3118050 0.1634090
v 0.0000000 0.5176640 0.4203380
v 0.0000000 0.2454510 0.3623110
v 0.0000000 0.2899260 0.2303650
v 0.0000000 0.2741060 0.1865670
v 0.0000000 0.2363380 0.4626610
v 0.0000000 0.2999010 0.2794540
v 0.0000000 0.3017260 0.2819070
v 0.0000000 0.2352670 0.4630200
v 0.0000000 0.3059550 0.1579110
v 0.0000000 0.2911780 0.2358180
v 0.0000000 0.2430400 0.3628780
v 0.0000000 0.2899370 0.2343690
v 0.0000000 0.2455830 0.3592090
v 0.0000000 0.3099000 0.2837870
v 0.0000000 0.2335100 0.4684790
v 0.0000000 0.2325350 0.4689360
v 0.0000000 0.3074410 0.1596380
v 0.0000000 0.2952640 0.2381490
v 0.0000000 0.2933530 0.2386440
v 0.0000000 0.3069510 0.1630320
v 0.0000000 0.2447070 0.3571570
v 0.0000000 0.2735540 0.1893470
v 0.0000000 0.2345030 0.4644220
v 0.0000000 0.4123370 0.6619080
v 0.0000000 0.4148190 0.6623560
v 0.0000000 0.2949670 0.2406960
v 0.0000000 0.4234490 0.4883460
v 0.0000000 0.4194410 0.4895320
v 0.0000000 0.2953070 0.2427710
v 0.0000000 0.5393840 0.4238810
v 0.0000000 0.5357440 0.4259390
v 0.0000000 0.5359000 0.4249400
v 0.0000000 0.2333860 0.4623530
v 0.0000000 0.4131850 0.6652960
v 0.0000000 0.5365470 0.4172570
v 0.0000000 0.5353610 0.4213700
v 0.0000000 0.5334240 0.4208180
v 0.0000000 0.4152790 0.6644490
v 0.0000000 0.4157600 0.5056230
v 0.0000000 0.5316520 0.4282560
v 0.0000000 0.5331530 0.4255900
v 0.0000000 0.5318350 0.4271580
v 0.0000000 0.2899040 0.2389550
v 0.0000000 0.5335940 0.4271560
v 0.0000000 0.9573090 0.5081700
v 0.0000000 0.5336900 0.4261870
v 0.0000000 0.5398750 0.4047400
v 0.0000000 0.3067280 0.2839820
v 0.0000000 0.3068970 0.2858740
v 0.0000000 0.2428240 0.3597390
v 0.0000000 0.2415690 0.3599570
v 0.0000000 0.2911750 0.2438090
v 0.0000000 0.5300390 0.4231130
v 0.0000000 0.5301010 0.4255030
v 0.0000000 0.5326160 0.4236150
v 0.0000000 0.3117400 0.1500440
v 0.0000000 0.2707510 0.1818360
v 0.0000000 0.2893930 0.2408950
v 0.0000000 0.2436910 0.4611130
v 0.0000000 0.4011220 0.5254080
v 0.0000000 0.4019630 0.5282920
v 0.0000000 0.3992540 0.5253550
v 0.0000000 0.3971690 0.5277220
v 0.0000000 0.3094510 0.2883600
v 0.0000000 0.2453390 0.4582500
v 0.0000000 0.3117090 0.2893560
v 0.0000000 0.4050800 0.5290410
v 0.0000000 0.4021360 0.5317690
v 0.0000000 0.2871620 0.2342250
v 0.0000000 0.5354280 0.4242980
v 0.0000000 0.2855090 0.2311400
v 0.0000000 0.4004370 0.5309940
v 0.0000000 0.2684280 0.1824550
v 0.0000000 0.3996930 0.5334620
v 0.0000000 0.5348130 0.4229440
v 0.0000000 0.5335600 0.4221480
v 0.0000000 0.3076110 0.2888310
v 0.0000000 0.2881170 0.2357550
v 0.0000000 0.5322370 0.4210530
v 0.0000000 0.4030660 0.5348130
v 0.0000000 0.4048020 0.5324160
v 0.0000000 0.2843400 0.2333610
v 0.0000000 0.2687580 0.1852460
v 0.0000000 0.2869860 0.2363100
v 0.0000000 0.2702460 0.1858520
v 0.0000000 0.2416800 0.4606480
v 0.0000000 0.3085530 0.2915030
v 0.0000000 0.3078330 0.2902120
v 0.0000000 0.5378370 0.3889560
v 0.0000000 0.5355210 0.3891720
v 0.0000000 0.5378380 0.3873570
v 0.0000000 0.5310390 0.4177550
v 0.0000000 0.5333090 0.4180060
v 0.0000000 0.5396490 0.3880930
v 0.0000000 0.5404000 0.3902220
v 0.0000000 0.2671170 0.1828390
v 0.0000000 0.2413180 0.4593280
v 0.0000000 0.2396290 0.4629230
v 0.0000000 0.5391420 0.3916820
v 0.0000000 0.5385870 0.3854850
v 0.0000000 0.2443660 0.4566000
v 0.0000000 0.2883860 0.2408600
v 0.0000000 0.5370240 0.3861150
v 0.0000000 0.5300870 0.4130510
v 0.0000000 0.2396710 0.4576810
v 0.0000000 0.2414380 0.4576110
v 0.0000000 0.2969000 0.1432140
v 0.0000000 0.2979600 0.1411850
v 0.0000000 0.2981260 0.1482690
v 0.0000000 0.3007290 0.1477110
v 0.0000000 0.2981150 0.1497390
v 0.0000000 0.3039630 0.2843250
v 0.0000000 0.5295150 0.4141120
v 0.0000000 0.5319790 0.3828760
v 0.0000000 0.5338010 0.3833430
v 0.0000000 0.3030310 0.2863250
v 0.0000000 0.5296180 0.4178030
v 0.0000000 0.5284920 0.4155530
v 0.0000000 0.2811260 0.2207550
v 0.0000000 0.5360640 0.3802650
v 0.0000000 0.5306390 0.4196340
v 0.0000000 0.2413340 0.4543060
v 0.0000000 0.2444750 0.4531570
v 0.0000000 0.2425570 0.4562600
v 0.0000000 0.2455720 0.4531160
v 0.0000000 0.2688020 0.1886160
v 0.0000000 0.5289270 0.4202850
v 0.0000000 0.2800700 0.2225910
v 0.0000000 0.5279350 0.4188310
v 0.0000000 0.2435760 0.3562160
v 0.0000000 0.2463690 0.3539290
v 0.0000000 0.3008990 0.2851310
v 0.0000000 0.2810240 0.2254670
v 0.0000000 0.5270040 0.4149880
v 0.0000000 0.5348340 0.3802610
v 0.0000000 0.3050560 0.2894920
v 0.0000000 0.2957430 0.1477120
v 0.0000000 0.5404990 0.3867810
v 0.0000000 0.5407680 0.3844540
v 0.0000000 0.5422990 0.3879690
v 0.0000000 0.4145450 0.6664110
v 0.0000000 0.5432150 0.3848270
v 0.0000000 0.4008550 0.5223230
v 0.0000000 0.2923980 0.2517340
v 0.0000000 0.2908830 0.2540730
v 0.0000000 0.2927890 0.2491280
v 0.0000000 0.4152390 0.6697390
v 0.0000000 0.4132240 0.6686190
v 0.0000000 0.3024030 0.2896430
v 0.0000000 0.3055740 0.2938220
v 0.0000000 0.4157620 0.6732350
v 0.0000000 0.3044930 0.2938470
v 0.0000000 0.4199650 0.4902180
v 0.0000000 0.4195550 0.4915740
v 0.0000000 0.2409100 0.4518340
v 0.0000000 0.2433340 0.4504710
v 0.0000000 0.2877080 0.2471090
v 0.0000000 0.2905910 0.2450860
v 0.0000000 0.4230760 0.4892990
v 0.0000000 0.2382720 0.4627500
v 0.0000000 0.5387510 0.4219350
v 0.0000000 0.5387030 0.4233410
v 0.0000000 0.2376810 0.4599660
v 0.0000000 0.2425650 0.3567910
v 0.0000000 0.4120600 0.6658970
v 0.0000000 0.3010480 0.2894300
v 0.0000000 0.4198660 0.4930610
v 0.0000000 0.2941410 0.1488300
v 0.0000000 0.4203530 0.4945150
v 0.0000000 0.4160230 0.6774930
v 0.0000000 0.4124450 0.6694820
v 0.0000000 0.3029540 0.2924940
v 0.0000000 0.5380370 0.4205960
v 0.0000000 0.2866550 0.2407610
v 0.0000000 0.2858790 0.2445290
v 0.0000000 0.2833480 0.2409130
v 0.0000000 0.3007770 0.2908510
v 0.0000000 0.5371390 0.4193500
v 0.0000000 0.2456690 0.3505390
v 0.0000000 0.2838270 0.2452850
v 0.0000000 0.2366400 0.4582680
v 0.0000000 0.2446720 0.3485120
v 0.0000000 0.2864410 0.2472220
v 0.0000000 0.2819290 0.2485040
v 0.0000000 0.3008670 0.1394860
v 0.0000000 0.2352270 0.4601720
v 0.0000000 0.3019640 0.1416640
v 0.0000000 0.2344170 0.4597130
v 0.0000000 0.2349650 0.4575780
v 0.0000000 0.2365800 0.4563470
v 0.0000000 0.2939280 0.2456290
v 0.0000000 0.2436980 0.3475020
v 0.0000000 0.2378480 0.4557530
v 0.0000000 0.2887970 0.2533250
v 0.0000000 0.2967010 0.1372650
v 0.0000000 0.4176120 0.6712610
v 0.0000000 0.4169810 0.6732480
v 0.0000000 0.4181110 0.6732990
v 0.0000000 0.4035740 0.5255610
v 0.0000000 0.2378330 0.4535990
v 0.0000000 0.2879660 0.2543920
v 0.0000000 0.2387080 0.4523930
v 0.0000000 0.4043060 0.5229380
v 0.0000000 0.4169170 0.6768500
v 0.0000000 0.2851350 0.2565620
v 0.0000000 0.2841380 0.2516500
v 0.0000000 0.2871210 0.2545030
v 0.0000000 0.4024700 0.5260320
v 0.0000000 0.4193590 0.6806930
v 0.0000000 0.2955780 0.2525060
v 0.0000000 0.2299760 0.4743670
v 0.0000000 0.4054720 0.5228830
v 0.0000000 0.2427370 0.3474680
v 0.0000000 0.2315690 0.4733290
v 0.0000000 0.3013870 0.1451130
v 0.0000000 0.5444340 0.3902230
v 0.0000000 0.5259150 0.4134150
v 0.0000000 0.5433820 0.3875360
v 0.0000000 0.2301920 0.4721320
v 0.0000000 0.2316570 0.4698670
v 0.0000000 0.5415350 0.3890270
v 0.0000000 0.5277010 0.4131410
v 0.0000000 0.2930440 0.2566290
v 0.0000000 0.2920460 0.2583420
v 0.0000000 0.5260050 0.4099510
v 0.0000000 0.5269130 0.4105630
v 0.0000000 0.2940550 0.2644350
v 0.0000000 0.2456000 0.4492980
v 0.0000000 0.2929130 0.2638120
v 0.0000000 0.2447890 0.4475190
v 0.0000000 0.2952620 0.2564800
v 0.0000000 0.2456200 0.4466830
v 0.0000000 0.2956570 0.2671810
v 0.0000000 0.2921020 0.2701870
v 0.0000000 0.2925340 0.2662370
v 0.0000000 0.8239390 0.4905500
v 0.0000000 0.8219380 0.4901690
v 0.0000000 0.2439420 0.4466220
v 0.0000000 0.2427410 0.4468450
v 0.0000000 0.2421450 0.4437110
v 0.0000000 0.2890170 0.2571190
v 0.0000000 0.2414110 0.4492470
v 0.0000000 0.2934680 0.1389580
v 0.0000000 0.2882900 0.2586050
v 0.0000000 0.2901900 0.2610240
v 0.0000000 0.2399460 0.4461830
v 0.0000000 0.2959590 0.2592680
v 0.0000000 0.4057730 0.5267090
v 0.0000000 0.4070270 0.5281170
v 0.0000000 0.2894110 0.2618290
v 0.0000000 0.8191550 0.4897300
v 0.0000000 0.4072420 0.5306660
v 0.0000000 0.4055820 0.5356110
v 0.0000000 0.8261050 0.4876320
v 0.0000000 0.2861310 0.2598370
v 0.0000000 0.2836600 0.2591560
v 0.0000000 0.2456250 0.4426730
v 0.0000000 0.2447870 0.4428210
v 0.0000000 0.8279380 0.4886570
v 0.0000000 0.2963380 0.2638780
v 0.0000000 0.2456190 0.4391570
v 0.0000000 0.2874870 0.1116340
v 0.0000000 0.2446710 0.4388340
v 0.0000000 0.4081730 0.5264320
v 0.0000000 0.5391430 0.3835270
v 0.0000000 0.5381350 0.3811790
v 0.0000000 0.2878510 0.2655620
v 0.0000000 0.2882420 0.2629520
v 0.0000000 0.8220420 0.4926230
v 0.0000000 0.3023710 0.1495260
v 0.0000000 0.2404580 0.4434310
v 0.0000000 0.2908510 0.2642100
v 0.0000000 0.3032050 0.1520160
v 0.0000000 0.2994200 0.1507930
v 0.0000000 0.2848690 0.1100960
v 0.0000000 0.2843970 0.1113080
v 0.0000000 0.8183470 0.4929810
v 0.0000000 0.8198790 0.4961470
v 0.0000000 0.2894210 0.2670710
v 0.0000000 0.3035210 0.1574130
v 0.0000000 0.2973570 0.2705990
v 0.0000000 0.2911330 0.2680180
v 0.0000000 0.3014820 0.1566550
v 0.0000000 0.2422890 0.4389330
v 0.0000000 0.2848120 0.2625180
v 0.0000000 0.5357840 0.3724970
v 0.0000000 0.5370420 0.3731150
v 0.0000000 0.5367100 0.3776660
v 0.0000000 0.2977510 0.2729490
v 0.0000000 0.4010750 0.5359170
v 0.0000000 0.8220970 0.4950920
v 0.0000000 0.2877250 0.2678100
v 0.0000000 0.2986460 0.2755130
v 0.0000000 0.8260180 0.4935720
v 0.0000000 0.2974980 0.2771920
v 0.0000000 0.2976660 0.1528430
v 0.0000000 0.8301410 0.4853770
v 0.0000000 0.2442990 0.4361290
v 0.0000000 0.8244360 0.4956710
v 0.0000000 0.2992750 0.2775030
v 0.0000000 0.2985760 0.2786200
v 0.0000000 0.4057370 0.5386840
v 0.0000000 0.4037500 0.5410230
v 0.0000000 0.4013050 0.5373740
v 0.0000000 0.8240930 0.4976560
v 0.0000000 0.8222140 0.4974230
v 0.0000000 0.2974020 0.2801010
v 0.0000000 0.2962540 0.2804890
v 0.0000000 0.2455930 0.4342580
v 0.0000000 0.2444190 0.4344350
v 0.0000000 0.3023330 0.1587370
v 0.0000000 0.2443050 0.4326760
v 0.0000000 0.2993830 0.2827990
v 0.0000000 0.4001660 0.5396280
v 0.0000000 0.4027930 0.5438100
v 0.0000000 0.4002870 0.5426390
v 0.0000000 0.2984670 0.1589400
v 0.0000000 0.2976160 0.2827570
v 0.0000000 0.2983090 0.1573110
v 0.0000000 0.8287710 0.4934920
v 0.0000000 0.2996840 0.2876680
v 0.0000000 0.5331290 0.3670050
v 0.0000000 0.5384180 0.3649970
v 0.0000000 0.5348210 0.3673310
v 0.0000000 0.8169620 0.4910120
v 0.0000000 0.8269310 0.4951180
v 0.0000000 0.5366440 0.3678740
v 0.0000000 0.2963970 0.2872620
v 0.0000000 0.4044640 0.5438260
v 0.0000000 0.4018720 0.5460320
v 0.0000000 0.2455510 0.4306890
v 0.0000000 0.8271180 0.4967700
v 0.0000000 0.2738850 0.2055410
v 0.0000000 0.8296740 0.4957480
v 0.0000000 0.8287800 0.4978200
v 0.0000000 0.5354200 0.3694210
v 0.0000000 0.5345990 0.3746150
v 0.0000000 0.5341480 0.3710560
v 0.0000000 0.2762370 0.2434780
v 0.0000000 0.2775290 0.2409410
v 0.0000000 0.2795520 0.2435350
v 0.0000000 0.2457230 0.4194430
v 0.0000000 0.2781910 0.2454720
v 0.0000000 0.2233980 0.5297670
v 0.0000000 0.2241330 0.5282970
v 0.0000000 0.2244030 0.5290340
v 0.0000000 0.2221020 0.5283140
v 0.0000000 0.2227230 0.5267960
v 0.0000000 0.2767360 0.2471610
v 0.0000000 0.2796370 0.2474880
v 0.0000000 0.2794160 0.2520030
v 0.0000000 0.5309100 0.3694290
v 0.0000000 0.2205270 0.5274240
v 0.0000000 0.8200180 0.4991390
v 0.0000000 0.8225340 0.5008760
v 0.0000000 0.2947820 0.1550150
v 0.0000000 0.2950760 0.1533220
v 0.0000000 0.2446940 0.4209190
v 0.0000000 0.2959900 0.1502420
v 0.0000000 0.2931880 0.1504990
v 0.0000000 0.2446940 0.4181620
v 0.0000000 0.2805960 0.2424620
v 0.0000000 0.8239260 0.5040040
v 0.0000000 0.8202820 0.5030300
v 0.0000000 0.2400340 0.4189420
v 0.0000000 0.2431740 0.4161600
v 0.0000000 0.3807010 0.4994770
v 0.0000000 0.2666150 0.1974940
v 0.0000000 0.2814570 0.2456090
v 0.0000000 0.5381890 0.3702840
v 0.0000000 0.3790120 0.5002160
v 0.0000000 0.3803040 0.5008520
v 0.0000000 0.2204070 0.5262020
v 0.0000000 0.2214790 0.5254740
v 0.0000000 0.2193040 0.5266100
v 0.0000000 0.3801480 0.5022020
v 0.0000000 0.3792730 0.5013940
v 0.0000000 0.2375860 0.4185900
v 0.0000000 0.2402080 0.4222580
v 0.0000000 0.5325230 0.3802390
v 0.0000000 0.5336850 0.3768920
v 0.0000000 0.2714340 0.2030370
v 0.0000000 0.2207350 0.5244110
v 0.0000000 0.2217280 0.5239750
v 0.0000000 0.3791970 0.5032030
v 0.0000000 0.3801420 0.5039390
v 0.0000000 0.3812490 0.5023970
v 0.0000000 0.3812540 0.5036500
v 0.0000000 0.2950550 0.1569820
v 0.0000000 0.5297900 0.3763720
v 0.0000000 0.3813510 0.5052890
v 0.0000000 0.3802860 0.5056150
v 0.0000000 0.5314790 0.3740330
v 0.0000000 0.2832050 0.2547640
v 0.0000000 0.2796160 0.2552690
v 0.0000000 0.2803760 0.2531770
v 0.0000000 0.2679590 0.2012270
v 0.0000000 0.2782480 0.2509470
v 0.0000000 0.3817110 0.5068450
v 0.0000000 0.3805760 0.5074320
v 0.0000000 0.2823050 0.2509810
v 0.0000000 0.8257930 0.5000200
v 0.0000000 0.2455520 0.4177110
v 0.0000000 0.3821100 0.5085010
v 0.0000000 0.2784690 0.2535460
v 0.0000000 0.2761920 0.2501670
v 0.0000000 0.2681490 0.2047190
v 0.0000000 0.2656440 0.2014750
v 0.0000000 0.8217900 0.5041990
v 0.0000000 0.2954060 0.1587920
v 0.0000000 0.8217620 0.5058740
v 0.0000000 0.2776070 0.2538410
v 0.0000000 0.2440540 0.4144760
v 0.0000000 0.3838780 0.5157070
v 0.0000000 0.2783810 0.2577880
v 0.0000000 0.2441830 0.4124910
v 0.0000000 0.2737770 0.2083910
v 0.0000000 0.8201970 0.5087440
v 0.0000000 0.2750290 0.2103220
v 0.0000000 0.2427180 0.4126760
v 0.0000000 0.2395100 0.4150830
v 0.0000000 0.2755270 0.2118990
v 0.0000000 0.3845850 0.5200200
v 0.0000000 0.2733920 0.2120920
v 0.0000000 0.2395690 0.4121750
v 0.0000000 0.2413510 0.4150410
v 0.0000000 0.2739310 0.2137100
v 0.0000000 0.2727600 0.2416060
v 0.0000000 0.2752440 0.2452210
v 0.0000000 0.2738790 0.2460480
v 0.0000000 0.2724140 0.2443080
v 0.0000000 0.8174250 0.5102180
v 0.0000000 0.2382950 0.4127020
v 0.0000000 0.5270800 0.3748540
v 0.0000000 0.5266180 0.3732910
v 0.0000000 0.2766950 0.2168330
v 0.0000000 0.2744630 0.2152700
v 0.0000000 0.3861690 0.5226120
v 0.0000000 0.2740280 0.2484270
v 0.0000000 0.5260700 0.3710460
v 0.0000000 0.5280850 0.3716220
v 0.0000000 0.8252530 0.5065010
v 0.0000000 0.8311200 0.4874370
v 0.0000000 0.8306710 0.4897850
v 0.0000000 0.5279890 0.3685800
v 0.0000000 0.5295710 0.3668420
v 0.0000000 0.5299460 0.3703490
v 0.0000000 0.5267870 0.3657810
v 0.0000000 0.5274890 0.3639940
v 0.0000000 0.2714330 0.2098070
v 0.0000000 0.3948340 0.5326540
v 0.0000000 0.3924710 0.5357650
v 0.0000000 0.3932100 0.5310140
v 0.0000000 0.3167050 0.1803490
v 0.0000000 0.3152590 0.1835640
v 0.0000000 0.3971760 0.5351940
v 0.0000000 0.4216570 0.6877550
v 0.0000000 0.4212490 0.6832820
v 0.0000000 0.4233920 0.6879490
v 0.0000000 0.8323410 0.4920200
v 0.0000000 0.8327960 0.4959470
v 0.0000000 0.4222260 0.6905190
v 0.0000000 0.3851330 0.5257620
v 0.0000000 0.3188050 0.1905210
v 0.0000000 0.5262230 0.3587510
v 0.0000000 0.5295180 0.3596460
v 0.0000000 0.5300340 0.3648320
v 0.0000000 0.3146480 0.1890270
v 0.0000000 0.8143270 0.5131240
v 0.0000000 0.3883630 0.5266540
v 0.0000000 0.3892660 0.5257100
v 0.0000000 0.8301530 0.4997520
v 0.0000000 0.3898080 0.5273950
v 0.0000000 0.3887950 0.5284090
v 0.0000000 0.5237110 0.3571670
v 0.0000000 0.5278060 0.3568200
v 0.0000000 0.3108970 0.1851930
v 0.0000000 0.3895570 0.5291990
v 0.0000000 0.3086370 0.1819240
v 0.0000000 0.3874270 0.5265720
v 0.0000000 0.3870500 0.5245970
v 0.0000000 0.5228510 0.3625580
v 0.0000000 0.5232100 0.3615920
v 0.0000000 0.5241060 0.3631170
v 0.0000000 0.5243300 0.3614050
v 0.0000000 0.2710350 0.2121500
v 0.0000000 0.8135880 0.5175190
v 0.0000000 0.8172620 0.5169500
v 0.0000000 0.3117550 0.1882440
v 0.0000000 0.5226360 0.3585660
v 0.0000000 0.3877560 0.5288970
v 0.0000000 0.3867730 0.5293700
v 0.0000000 0.3996800 0.6034430
v 0.0000000 0.5381500 0.3759740
v 0.0000000 0.8146100 0.5220950
v 0.0000000 0.4005020 0.6052390
v 0.0000000 0.3050530 0.1770900
v 0.0000000 0.4002760 0.6079820
v 0.0000000 0.3060650 0.1805160
v 0.0000000 0.3865660 0.5313730
v 0.0000000 0.3878830 0.5355450
v 0.0000000 0.2352830 0.4111550
v 0.0000000 0.2361000 0.4141910
v 0.0000000 0.2352400 0.4155600
v 0.0000000 0.2733220 0.2161890
v 0.0000000 0.2341780 0.4138950
v 0.0000000 0.2348340 0.4185040
v 0.0000000 0.4031330 0.6106670
v 0.0000000 0.4024580 0.6120630
v 0.0000000 0.2719590 0.2177880
v 0.0000000 0.3085120 0.1844290
v 0.0000000 0.4231770 0.6794800
v 0.0000000 0.3100490 0.1880040
v 0.0000000 0.4253610 0.6790070
v 0.0000000 0.5354170 0.3639500
v 0.0000000 0.5358030 0.3625200
v 0.0000000 0.4224540 0.6833680
v 0.0000000 0.4034970 0.6134200
v 0.0000000 0.8279730 0.5009740
v 0.0000000 0.5325780 0.3631530
v 0.0000000 0.4253300 0.6847700
v 0.0000000 0.3074400 0.1831100
v 0.0000000 0.4047800 0.6125770
v 0.0000000 0.4285450 0.6787970
v 0.0000000 0.3043480 0.1805440
v 0.0000000 0.3066220 0.1854490
v 0.0000000 0.8258150 0.5044130
v 0.0000000 0.5325990 0.3584330
v 0.0000000 0.5345060 0.3598820
v 0.0000000 0.5365880 0.3590150
v 0.0000000 0.2368450 0.4209300
v 0.0000000 0.2356550 0.4215060
v 0.0000000 0.3911460 0.5241520
v 0.0000000 0.4271560 0.6812030
v 0.0000000 0.2819860 0.2319090
v 0.0000000 0.8277950 0.5056520
v 0.0000000 0.8291820 0.5050080
v 0.0000000 0.8289320 0.5076160
v 0.0000000 0.2828280 0.2365500
v 0.0000000 0.3942850 0.5272520
v 0.0000000 0.3934080 0.5246260
v 0.0000000 0.3953140 0.5266990
v 0.0000000 0.3021310 0.1747420
v 0.0000000 0.3910710 0.5277920
v 0.0000000 0.5304840 0.3590050
v 0.0000000 0.2848790 0.2372960
v 0.0000000 0.3980540 0.6025310
v 0.0000000 0.4285350 0.6873390
v 0.0000000 0.4263780 0.6890020
v 0.0000000 0.2338410 0.4229910
v 0.0000000 0.3000950 0.1758310
v 0.0000000 0.3971890 0.5246690
v 0.0000000 0.3963400 0.5228870
v 0.0000000 0.2336820 0.4210140
v 0.0000000 0.2982360 0.1748410
v 0.0000000 0.5295030 0.3553600
v 0.0000000 0.2362360 0.4166660
v 0.0000000 0.5273190 0.3548780
v 0.0000000 0.2959690 0.1698420
v 0.0000000 0.4247270 0.6899020
v 0.0000000 0.2777240 0.2192480
v 0.0000000 0.2936140 0.1653160
v 0.0000000 0.2778360 0.2221750
v 0.0000000 0.2811820 0.2614380
v 0.0000000 0.2779270 0.2239530
v 0.0000000 0.8121790 0.5148770
v 0.0000000 0.8112960 0.5210960
v 0.0000000 0.5332140 0.3561810
v 0.0000000 0.2745570 0.2187040
v 0.0000000 0.2941560 0.1700750
v 0.0000000 0.5315290 0.3539670
v 0.0000000 0.2745540 0.2206190
v 0.0000000 0.3979280 0.5305510
v 0.0000000 0.3963260 0.5302520
v 0.0000000 0.3986280 0.5337950
v 0.0000000 0.2382150 0.4031450
v 0.0000000 0.2390710 0.4012830
v 0.0000000 0.2409930 0.4024800
v 0.0000000 0.2776740 0.2640860
v 0.0000000 0.2784890 0.2604000
v 0.0000000 0.4235680 0.6906000
v 0.0000000 0.3908420 0.5295600
v 0.0000000 0.4237520 0.6926360
v 0.0000000 0.4217490 0.6938550
v 0.0000000 0.4245290 0.6922360
v 0.0000000 0.2787270 0.2258450
v 0.0000000 0.2423390 0.4074430
v 0.0000000 0.2449650 0.4061130
v 0.0000000 0.2429360 0.4100890
v 0.0000000 0.2966600 0.1771940
v 0.0000000 0.5266300 0.3677290
v 0.0000000 0.4250400 0.6939920
v 0.0000000 0.2439920 0.4105110
v 0.0000000 0.2454000 0.4093600
v 0.0000000 0.2786920 0.2278230
v 0.0000000 0.4241110 0.6972600
v 0.0000000 0.4230130 0.6974170
v 0.0000000 0.5242610 0.3651770
v 0.0000000 0.1331030 0.9934090
v 0.0000000 0.1321270 0.9948470
v 0.0000000 0.1315590 0.9939000
v 0.0000000 0.1298710 0.9914300
v 0.0000000 0.1318960 0.9923090
v 0.0000000 0.1305380 0.9926600
v 0.0000000 0.2805140 0.2302310
v 0.0000000 0.2947720 0.1739890
v 0.0000000 0.2938540 0.1724690
v 0.0000000 0.2784790 0.2299360
v 0.0000000 0.2591710 0.9891110
v 0.0000000 0.2603480 0.9922880
v 0.0000000 0.2581900 0.9903820
v 0.0000000 0.2808330 0.2646240
v 0.0000000 0.2759620 0.2266490
v 0.0000000 0.2414850 0.4106470
v 0.0000000 0.1312480 0.9907680
v 0.0000000 0.1331130 0.9914200
v 0.0000000 0.2399720 0.4085680
v 0.0000000 0.1335230 0.9889730
v 0.0000000 0.1345960 0.9925930
v 0.0000000 0.2777970 0.2657790
v 0.0000000 0.2743850 0.2282930
v 0.0000000 0.2751970 0.2328600
v 0.0000000 0.2410240 0.4060840
v 0.0000000 0.3041710 0.1785190
v 0.0000000 0.3017700 0.1780200
v 0.0000000 0.5245980 0.3556200
v 0.0000000 0.2736610 0.2246110
v 0.0000000 0.2702260 0.2248290
v 0.0000000 0.2721370 0.2224250
v 0.0000000 0.8167260 0.5226200
v 0.0000000 0.8142820 0.5252070
v 0.0000000 0.8102210 0.5232100
v 0.0000000 0.3868300 0.5374700
v 0.0000000 0.2440510 0.4029310
v 0.0000000 0.2457310 0.4033860
v 0.0000000 0.3023640 0.1813380
v 0.0000000 0.8325560 0.4999810
v 0.0000000 0.2423050 0.4032120
v 0.0000000 0.9742920 0.3999600
v 0.0000000 0.9736200 0.3956670
v 0.0000000 0.9769860 0.3982210
v 0.0000000 0.8320080 0.5025500
v 0.0000000 0.8303660 0.5032530
v 0.0000000 0.5198450 0.3570610
v 0.0000000 0.2988290 0.1785460
v 0.0000000 0.5195420 0.3547280
v 0.0000000 0.9734460 0.4029720
v 0.0000000 0.9720860 0.3992580
v 0.0000000 0.8303000 0.5059370
v 0.0000000 0.2999810 0.1804050
v 0.0000000 0.3899260 0.5331610
v 0.0000000 0.3889430 0.5315040
v 0.0000000 0.9118710 0.4821440
v 0.0000000 0.9070340 0.4828740
v 0.0000000 0.9103500 0.4796380
v 0.0000000 0.3903420 0.5362940
v 0.0000000 0.9123640 0.4835990
v 0.0000000 0.9089170 0.4850440
v 0.0000000 0.3889190 0.5355650
v 0.0000000 0.8300090 0.5076130
v 0.0000000 0.9723950 0.3953740
v 0.0000000 0.3993930 0.5364930
v 0.0000000 0.3013510 0.1854360
v 0.0000000 0.5249720 0.3526110
v 0.0000000 0.3876380 0.5309220
v 0.0000000 0.3034880 0.1835220
v 0.0000000 0.5241180 0.3513690
v 0.0000000 0.3987340 0.5405480
v 0.0000000 0.5219640 0.3502420
v 0.0000000 0.9068010 0.4816190
v 0.0000000 0.9064640 0.4793710
v 0.0000000 0.3956070 0.5395320
v 0.0000000 0.2943950 0.2719460
v 0.0000000 0.5189870 0.3489810
v 0.0000000 0.5173210 0.3509790
v 0.0000000 0.2373990 0.4088810
v 0.0000000 0.3863650 0.5406070
v 0.0000000 0.5188750 0.3463350
v 0.0000000 0.8086910 0.5218820
v 0.0000000 0.8080890 0.5248870
v 0.0000000 0.3871150 0.5423970
v 0.0000000 0.2367900 0.4032710
v 0.0000000 0.2951240 0.2742880
v 0.0000000 0.8080440 0.5262970
v 0.0000000 0.9738640 0.3930170
v 0.0000000 0.9755690 0.3920530
v 0.0000000 0.2923120 0.2738400
v 0.0000000 0.2353600 0.4080340
v 0.0000000 0.5216010 0.3475840
v 0.0000000 0.5238520 0.3492310
v 0.0000000 0.2984360 0.1834910
v 0.0000000 0.2952760 0.2768130
v 0.0000000 0.5165280 0.3438360
v 0.0000000 0.4268780 0.6920290
v 0.0000000 0.4256680 0.6919620
v 0.0000000 0.3957560 0.5426490
v 0.0000000 0.3869830 0.5463870
v 0.0000000 0.3872390 0.5505630
v 0.0000000 0.3887950 0.5456720
v 0.0000000 0.2933330 0.2765100
v 0.0000000 0.3897530 0.5479750
v 0.0000000 0.4001240 0.5469480
v 0.0000000 0.4261160 0.6941560
v 0.0000000 0.9751880 0.3906640
v 0.0000000 0.9774090 0.3908890
v 0.0000000 0.9769790 0.3920230
v 0.0000000 0.3861380 0.5506880
v 0.0000000 0.4046170 0.6154680
v 0.0000000 0.4034000 0.6179280
v 0.0000000 0.4023830 0.6149960
v 0.0000000 0.5337990 0.3925760
v 0.0000000 0.5347300 0.3921640
v 0.0000000 0.3889290 0.5511160
v 0.0000000 0.5376130 0.3923430
v 0.0000000 0.5377630 0.3940600
v 0.0000000 0.3929190 0.5506300
v 0.0000000 0.4057450 0.6186770
v 0.0000000 0.2903330 0.2692210
v 0.0000000 0.2909120 0.2712830
v 0.0000000 0.9729800 0.3928320
v 0.0000000 0.9725000 0.3908260
v 0.0000000 0.2898680 0.2721880
v 0.0000000 0.9719200 0.3927680
v 0.0000000 0.3944610 0.5380550
v 0.0000000 0.1290330 0.9895860
v 0.0000000 0.5361600 0.3902570
v 0.0000000 0.4061210 0.6223970
v 0.0000000 0.2979100 0.1810390
v 0.0000000 0.5270840 0.3511540
v 0.0000000 0.2908840 0.2784280
v 0.0000000 0.4037040 0.6228700
v 0.0000000 0.2895510 0.2774420
v 0.0000000 0.1316630 0.9881550
v 0.0000000 0.2958260 0.1827190
v 0.0000000 0.1326420 0.9874510
v 0.0000000 0.9042790 0.4831270
v 0.0000000 0.9038640 0.4798750
v 0.0000000 0.2877880 0.2735310
v 0.0000000 0.9032230 0.4828020
v 0.0000000 0.5270740 0.3457610
v 0.0000000 0.9031180 0.4840030
v 0.0000000 0.2571340 0.9913000
v 0.0000000 0.2593800 0.9927850
v 0.0000000 0.3941530 0.5420130
v 0.0000000 0.3931590 0.5407040
v 0.0000000 0.2877770 0.2786480
v 0.0000000 0.2432140 0.3412410
v 0.0000000 0.2445560 0.3439380
v 0.0000000 0.4022580 0.6255080
v 0.0000000 0.2459800 0.3457440
v 0.0000000 0.5383930 0.3614500
v 0.0000000 0.4008090 0.5494090
v 0.0000000 0.3937400 0.5467690
v 0.0000000 0.3967790 0.5492380
v 0.0000000 0.2456830 0.3431960
v 0.0000000 0.3952460 0.5444050
v 0.0000000 0.2451490 0.3389230
v 0.0000000 0.4175680 0.6835300
v 0.0000000 0.4151010 0.6777680
v 0.0000000 0.5142590 0.3400310
v 0.0000000 0.4183710 0.6812080
v 0.0000000 0.2717110 0.2200410
v 0.0000000 0.2690980 0.2216740
v 0.0000000 0.5125290 0.3401020
v 0.0000000 0.3893420 0.5390890
v 0.0000000 0.3135980 0.1659620
v 0.0000000 0.3158060 0.1649480
v 0.0000000 0.3148510 0.1675920
v 0.0000000 0.2959560 0.2850590
v 0.0000000 0.3902170 0.5424020
v 0.0000000 0.3897760 0.5440400
v 0.0000000 0.2953080 0.2840290
v 0.0000000 0.3090750 0.1655590
v 0.0000000 0.3917080 0.5429250
v 0.0000000 0.2331890 0.4571640
v 0.0000000 0.3887490 0.5709630
v 0.0000000 0.3881180 0.5390700
v 0.0000000 0.8261080 0.4382580
v 0.0000000 0.8243250 0.4375620
v 0.0000000 0.8272580 0.4353350
v 0.0000000 0.5093510 0.3366000
v 0.0000000 0.2725060 0.2299820
v 0.0000000 0.3882860 0.5424160
v 0.0000000 0.2988140 0.2929090
v 0.0000000 0.2634950 0.1739120
v 0.0000000 0.5101680 0.3396830
v 0.0000000 0.2960750 0.2892250
v 0.0000000 0.2702150 0.2268270
v 0.0000000 0.2705940 0.2302400
v 0.0000000 0.3154060 0.1708560
v 0.0000000 0.8275740 0.4384050
v 0.0000000 0.8257490 0.4411720
v 0.0000000 0.5076570 0.3329420
v 0.0000000 0.2733310 0.2332710
v 0.0000000 0.3138340 0.1737490
v 0.0000000 0.2978520 0.2936700
v 0.0000000 0.3916680 0.5465780
v 0.0000000 0.3920410 0.5484220
v 0.0000000 0.2640310 0.1828040
v 0.0000000 0.5356460 0.3562860
v 0.0000000 0.8225350 0.4410660
v 0.0000000 0.2443230 0.3383720
v 0.0000000 0.3103190 0.0984150
v 0.0000000 0.8291420 0.4809680
v 0.0000000 0.8299700 0.4759910
v 0.0000000 0.3943350 0.5485530
v 0.0000000 0.3115610 0.1713210
v 0.0000000 0.5291120 0.3483950
v 0.0000000 0.5282320 0.3470420
v 0.0000000 0.2813120 0.2340290
v 0.0000000 0.9541800 0.4440430
v 0.0000000 0.9536810 0.4452170
v 0.0000000 0.9536140 0.4463120
v 0.0000000 0.2778950 0.2325300
v 0.0000000 0.2422560 0.5281050
v 0.0000000 0.2431630 0.5281800
v 0.0000000 0.9550630 0.4449840
v 0.0000000 0.9550680 0.4439690
v 0.0000000 0.9555040 0.4461370
v 0.0000000 0.9544660 0.4470230
v 0.0000000 0.9542390 0.4496770
v 0.0000000 0.9553120 0.4475360
v 0.0000000 0.5254670 0.3453420
v 0.0000000 0.9560710 0.4472850
v 0.0000000 0.3134370 0.0993570
v 0.0000000 0.3096060 0.1692160
v 0.0000000 0.3072180 0.1667080
v 0.0000000 0.9561200 0.4493650
v 0.0000000 0.2766040 0.2341470
v 0.0000000 0.2395040 0.5274750
v 0.0000000 0.2789590 0.2370860
v 0.0000000 0.2771980 0.2387060
v 0.0000000 0.2424200 0.5270940
v 0.0000000 0.9581700 0.4460520
v 0.0000000 0.9578470 0.4441870
v 0.0000000 0.3138420 0.1027790
v 0.0000000 0.5050250 0.3185990
v 0.0000000 0.5053770 0.3140060
v 0.0000000 0.2449780 0.3350000
v 0.0000000 0.5035070 0.3154410
v 0.0000000 0.2431700 0.3360530
v 0.0000000 0.2449910 0.3321990
v 0.0000000 0.2394650 0.5255710
v 0.0000000 0.2379150 0.5254690
v 0.0000000 0.9572370 0.4480640
v 0.0000000 0.8294920 0.4360140
v 0.0000000 0.8311550 0.4383900
v 0.0000000 0.8297130 0.4383920
v 0.0000000 0.2746650 0.2410970
v 0.0000000 0.9597050 0.4459180
v 0.0000000 0.9591560 0.4475930
v 0.0000000 0.3112760 0.0995640
v 0.0000000 0.2630310 0.1983020
v 0.0000000 0.3127500 0.1022940
v 0.0000000 0.5037340 0.3210140
v 0.0000000 0.2784340 0.2394630
v 0.0000000 0.9569090 0.4499700
v 0.0000000 0.4192890 0.6856770
v 0.0000000 0.9554810 0.4541900
v 0.0000000 0.3093790 0.1716150
v 0.0000000 0.4174350 0.6865970
v 0.0000000 0.9573700 0.4528110
v 0.0000000 0.4202490 0.6843470
v 0.0000000 0.4204360 0.6874380
v 0.0000000 0.9583990 0.4500720
v 0.0000000 0.4192570 0.6884260
v 0.0000000 0.4213370 0.6911610
v 0.0000000 0.2281340 0.4728970
v 0.0000000 0.3072050 0.0986050
v 0.0000000 0.2622300 0.2022830
v 0.0000000 0.3889720 0.5574490
v 0.0000000 0.3880560 0.5576860
v 0.0000000 0.3881770 0.5544270
v 0.0000000 0.9575540 0.4548140
v 0.0000000 0.3864950 0.5558580
v 0.0000000 0.3859370 0.5536850
v 0.0000000 0.9597470 0.4549690
v 0.0000000 0.3062250 0.0984200
v 0.0000000 0.9595420 0.4518070
v 0.0000000 0.3041160 0.0965970
v 0.0000000 0.3034130 0.0990410
v 0.0000000 0.8281060 0.4412520
v 0.0000000 0.8302220 0.4421550
v 0.0000000 0.2363780 0.5263850
v 0.0000000 0.5026550 0.3110330
v 0.0000000 0.5036140 0.3101080
v 0.0000000 0.2347280 0.5267160
v 0.0000000 0.3907090 0.5564790
v 0.0000000 0.3907170 0.5543570
v 0.0000000 0.2345990 0.5254960
v 0.0000000 0.2367380 0.5242600
v 0.0000000 0.2742580 0.2361140
v 0.0000000 0.9606550 0.4488830
v 0.0000000 0.2374000 0.5223930
v 0.0000000 0.2711310 0.2356350
v 0.0000000 0.2441310 0.3296900
v 0.0000000 0.2433680 0.3323310
v 0.0000000 0.2617220 0.2046930
v 0.0000000 0.2348970 0.5224370
v 0.0000000 0.2442890 0.3266850
v 0.0000000 0.8314230 0.4420340
v 0.0000000 0.2362390 0.5217120
v 0.0000000 0.3064410 0.1029070
v 0.0000000 0.3057590 0.1016650
v 0.0000000 0.2332670 0.5265720
v 0.0000000 0.2318360 0.5264750
v 0.0000000 0.8311270 0.4766340
v 0.0000000 0.2299170 0.4675950
v 0.0000000 0.2332230 0.5241300
v 0.0000000 0.2420670 0.3327910
v 0.0000000 0.2334200 0.5222070
v 0.0000000 0.3882840 0.5600350
v 0.0000000 0.4202520 0.6920130
v 0.0000000 0.8280400 0.4360170
v 0.0000000 0.3911570 0.5609040
v 0.0000000 0.2313560 0.5225850
v 0.0000000 0.9612430 0.4508520
v 0.0000000 0.2425390 0.3301020
v 0.0000000 0.9619140 0.4493830
v 0.0000000 0.2354760 0.5208700
v 0.0000000 0.2363450 0.5191150
v 0.0000000 0.2371030 0.5203420
v 0.0000000 0.2355510 0.5190800
v 0.0000000 0.9617630 0.4537360
v 0.0000000 0.2368600 0.5158250
v 0.0000000 0.2390870 0.5164510
v 0.0000000 0.2369480 0.5174280
v 0.0000000 0.3049120 0.1004170
v 0.0000000 0.2711970 0.2384570
v 0.0000000 0.2356240 0.5170890
v 0.0000000 0.3029740 0.1021420
v 0.0000000 0.2337010 0.5197270
v 0.0000000 0.2438570 0.3247550
v 0.0000000 0.2347420 0.5194450
v 0.0000000 0.3919610 0.5589400
v 0.0000000 0.2327010 0.5191740
v 0.0000000 0.3942260 0.5574100
v 0.0000000 0.3949050 0.5589600
v 0.0000000 0.2346080 0.5172430
v 0.0000000 0.2337860 0.5175980
v 0.0000000 0.2468660 0.3213160
v 0.0000000 0.2467730 0.3233410
v 0.0000000 0.2343090 0.5156940
v 0.0000000 0.2440220 0.3227510
v 0.0000000 0.2324800 0.5171180
v 0.0000000 0.2332610 0.5158200
v 0.0000000 0.2703320 0.2403160
v 0.0000000 0.2698470 0.2353160
v 0.0000000 0.8304540 0.4793860
v 0.0000000 0.9564530 0.4580950
v 0.0000000 0.5087870 0.4260380
v 0.0000000 0.2425150 0.3263100
v 0.0000000 0.2420990 0.3246130
v 0.0000000 0.9571760 0.4606760
v 0.0000000 0.1341640 0.9948010
v 0.0000000 0.2424840 0.3229550
v 0.0000000 0.9549260 0.4635180
v 0.0000000 0.9581870 0.4573890
v 0.0000000 0.5121000 0.4258310
v 0.0000000 0.9597930 0.4568600
v 0.0000000 0.3977280 0.5528030
v 0.0000000 0.3962110 0.5503890
v 0.0000000 0.2409350 0.5142500
v 0.0000000 0.2392740 0.5145720
v 0.0000000 0.2394530 0.5114000
v 0.0000000 0.3185020 0.1936050
v 0.0000000 0.2404810 0.5096020
v 0.0000000 0.2423360 0.5111130
v 0.0000000 0.3156600 0.1924140
v 0.0000000 0.8204850 0.5147950
v 0.0000000 0.9566750 0.4641730
v 0.0000000 0.2434080 0.5064580
v 0.0000000 0.8186000 0.5156740
v 0.0000000 0.2432610 0.5076940
v 0.0000000 0.4000860 0.5524530
v 0.0000000 0.3988380 0.5500180
v 0.0000000 0.2418460 0.5058260
v 0.0000000 0.2932950 0.1046510
v 0.0000000 0.2926580 0.1025440
v 0.0000000 0.9553340 0.4664490
v 0.0000000 0.3127360 0.1919040
v 0.0000000 0.3142980 0.1958120
v 0.0000000 0.9583760 0.4642670
v 0.0000000 0.2415780 0.5074080
v 0.0000000 0.3985540 0.5545900
v 0.0000000 0.2407710 0.5061880
v 0.0000000 0.5381500 0.3583430
v 0.0000000 0.5364480 0.3556930
v 0.0000000 0.2395090 0.5079890
v 0.0000000 0.8190700 0.5209030
v 0.0000000 0.8177080 0.5223450
v 0.0000000 0.2378880 0.5149600
v 0.0000000 0.3177600 0.1990800
v 0.0000000 0.2356110 0.5135320
v 0.0000000 0.2370120 0.5117200
v 0.0000000 0.3130550 0.1954930
v 0.0000000 0.2996530 0.0958320
v 0.0000000 0.2348350 0.5115560
v 0.0000000 0.3161510 0.1993630
v 0.0000000 0.3022720 0.0987830
v 0.0000000 0.3141840 0.2006450
v 0.0000000 0.2337640 0.5134870
v 0.0000000 0.8171850 0.5255360
v 0.0000000 0.2325170 0.5149160
v 0.0000000 0.2328880 0.5121730
v 0.0000000 0.8189190 0.5271320
v 0.0000000 0.8158840 0.5279840
v 0.0000000 0.3104450 0.1907540
v 0.0000000 0.9768120 0.4011350
v 0.0000000 0.2353880 0.5087070
v 0.0000000 0.2979000 0.0946700
v 0.0000000 0.5362910 0.3528490
v 0.0000000 0.5379820 0.3519230
v 0.0000000 0.2338060 0.5106620
v 0.0000000 0.2966990 0.0946760
v 0.0000000 0.2973940 0.0982800
v 0.0000000 0.2320850 0.5101600
v 0.0000000 0.2338470 0.5091480
v 0.0000000 0.3098790 0.1928960
v 0.0000000 0.3109940 0.1952900
v 0.0000000 0.9140950 0.4799290
v 0.0000000 0.9140480 0.4782340
v 0.0000000 0.3007630 0.1035030
v 0.0000000 0.2369370 0.5078730
v 0.0000000 0.2991900 0.1019720
v 0.0000000 0.2977020 0.1022710
v 0.0000000 0.3982930 0.5586480
v 0.0000000 0.3087550 0.1889520
v 0.0000000 0.9145670 0.4826870
v 0.0000000 0.2363570 0.5062480
v 0.0000000 0.3087910 0.1984430
v 0.0000000 0.3115350 0.2002130
v 0.0000000 0.2967730 0.1047020
v 0.0000000 0.2351860 0.5061720
v 0.0000000 0.5389550 0.3558500
v 0.0000000 0.2940440 0.0971700
v 0.0000000 0.2954690 0.0994280
v 0.0000000 0.2946040 0.0999580
v 0.0000000 0.2297910 0.5253580
v 0.0000000 0.5084740 0.4210490
v 0.0000000 0.2277470 0.5244830
v 0.0000000 0.2921990 0.0984580
v 0.0000000 0.2303790 0.5237340
v 0.0000000 0.3183740 0.2031220
v 0.0000000 0.5079280 0.4249560
v 0.0000000 0.5089510 0.4230460
v 0.0000000 0.5102230 0.4248090
v 0.0000000 0.3194560 0.2066070
v 0.0000000 0.2279780 0.5228070
v 0.0000000 0.3172110 0.2033880
v 0.0000000 0.3182800 0.2073720
v 0.0000000 0.2957840 0.0935790
v 0.0000000 0.2952880 0.0922680
v 0.0000000 0.3156210 0.2056750
v 0.0000000 0.2263770 0.5267220
v 0.0000000 0.2277690 0.5265320
v 0.0000000 0.2263580 0.5256900
v 0.0000000 0.2959800 0.0968700
v 0.0000000 0.3132960 0.2032220
v 0.0000000 0.2251730 0.5273030
v 0.0000000 0.2942020 0.0950970
v 0.0000000 0.2244880 0.5241880
v 0.0000000 0.2253430 0.5231710
v 0.0000000 0.2248330 0.5221060
v 0.0000000 0.2304800 0.5214180
v 0.0000000 0.2954570 0.1021610
v 0.0000000 0.2963260 0.1015190
v 0.0000000 0.2284790 0.5198630
v 0.0000000 0.2305120 0.5168740
v 0.0000000 0.2316060 0.5157390
v 0.0000000 0.2281590 0.5176110
v 0.0000000 0.3162050 0.2097470
v 0.0000000 0.2270130 0.5196190
v 0.0000000 0.2275710 0.5213280
v 0.0000000 0.2240510 0.5195800
v 0.0000000 0.3138650 0.2082420
v 0.0000000 0.2273650 0.5155220
v 0.0000000 0.2264410 0.5170060
v 0.0000000 0.2233580 0.5255910
v 0.0000000 0.3122870 0.2101660
v 0.0000000 0.3101900 0.2054950
v 0.0000000 0.2241860 0.5231440
v 0.0000000 0.3128930 0.0802760
v 0.0000000 0.2218570 0.5231110
v 0.0000000 0.2220140 0.5216750
v 0.0000000 0.3147680 0.0822660
v 0.0000000 0.2209850 0.5227040
v 0.0000000 0.2199150 0.5235240
v 0.0000000 0.3792370 0.5049280
v 0.0000000 0.3141860 0.0831300
v 0.0000000 0.3117240 0.0824800
v 0.0000000 0.2230230 0.5211230
v 0.0000000 0.3108290 0.0809100
v 0.0000000 0.2223580 0.5191600
v 0.0000000 0.2229950 0.5194970
v 0.0000000 0.3108800 0.0817290
v 0.0000000 0.2231460 0.5179110
v 0.0000000 0.3113770 0.0833010
v 0.0000000 0.3097370 0.0825950
v 0.0000000 0.2211620 0.5210410
v 0.0000000 0.2200770 0.5218210
v 0.0000000 0.3793870 0.5065950
v 0.0000000 0.3148490 0.0887480
v 0.0000000 0.2212490 0.5188660
v 0.0000000 0.3132040 0.0879170
v 0.0000000 0.2201820 0.5199560
v 0.0000000 0.3798010 0.5087460
v 0.0000000 0.3133390 0.0841840
v 0.0000000 0.3145840 0.0859360
v 0.0000000 0.3124840 0.0848770
v 0.0000000 0.2311510 0.5122910
v 0.0000000 0.3147700 0.0872710
v 0.0000000 0.2309010 0.5093880
v 0.0000000 0.2266660 0.5145270
v 0.0000000 0.3087860 0.0810440
v 0.0000000 0.3058230 0.0787060
v 0.0000000 0.3086380 0.0826580
v 0.0000000 0.3076350 0.0811180
v 0.0000000 0.3076830 0.0819200
v 0.0000000 0.3089320 0.0818500
v 0.0000000 0.3056830 0.0828360
v 0.0000000 0.5017020 0.4377790
v 0.0000000 0.3275240 0.3084350
v 0.0000000 0.3256350 0.3089590
v 0.0000000 0.3265520 0.3065110
v 0.0000000 0.2439800 0.1605580
v 0.0000000 0.2421620 0.1618760
v 0.0000000 0.2430760 0.1560790
v 0.0000000 0.2385320 0.2466800
v 0.0000000 0.2366110 0.2460570
v 0.0000000 0.2377550 0.2425980
v 0.0000000 0.2393040 0.2432390
v 0.0000000 0.9397730 0.7761880
v 0.0000000 0.9422690 0.7766340
v 0.0000000 0.9409680 0.7798810
v 0.0000000 0.3039950 0.2965810
v 0.0000000 0.3027680 0.2987200
v 0.0000000 0.3016320 0.2962540
v 0.0000000 0.3228390 0.3047950
v 0.0000000 0.3251160 0.3038210
v 0.0000000 0.2410380 0.1609960
v 0.0000000 0.9436060 0.7744100
v 0.0000000 0.9436470 0.7781590
v 0.0000000 0.2404150 0.1581450
v 0.0000000 0.9429540 0.7820690
v 0.0000000 0.3346510 0.4483100
v 0.0000000 0.3354760 0.4524620
v 0.0000000 0.3335070 0.4487350
v 0.0000000 0.3234410 0.3119150
v 0.0000000 0.2419140 0.1662690
v 0.0000000 0.2381030 0.1656180
v 0.0000000 0.2386200 0.1623710
v 0.0000000 0.3355660 0.4553510
v 0.0000000 0.3306440 0.4463380
v 0.0000000 0.3322260 0.4516920
v 0.0000000 0.2467070 0.2410710
v 0.0000000 0.2467280 0.2458660
v 0.0000000 0.2370000 0.1683600
v 0.0000000 0.2373460 0.1625440
v 0.0000000 0.8235350 0.6763490
v 0.0000000 0.8244790 0.6813230
v 0.0000000 0.8229260 0.6819240
v 0.0000000 0.8239300 0.6850640
v 0.0000000 0.8220070 0.6840560
v 0.0000000 0.2388940 0.1583840
v 0.0000000 0.3320050 0.4546000
v 0.0000000 0.2425870 0.2418120
v 0.0000000 0.2434320 0.2437180
v 0.0000000 0.3271250 0.3118870
v 0.0000000 0.3344650 0.4568420
v 0.0000000 0.9399320 0.7821860
v 0.0000000 0.3284300 0.3795720
v 0.0000000 0.3309800 0.3802950
v 0.0000000 0.3304140 0.3834710
v 0.0000000 0.3300730 0.4489290
v 0.0000000 0.2459390 0.2352280
v 0.0000000 0.3302040 0.4518440
v 0.0000000 0.3076980 0.3238450
v 0.0000000 0.3036600 0.3271170
v 0.0000000 0.3028670 0.3240160
v 0.0000000 0.3342840 0.3829060
v 0.0000000 0.3338590 0.3850930
v 0.0000000 0.3305000 0.4542190
v 0.0000000 0.3076000 0.3275740
v 0.0000000 0.3339640 0.3889700
v 0.0000000 0.3302440 0.3860070
v 0.0000000 0.9426340 0.7851780
v 0.0000000 0.9402860 0.7841080
v 0.0000000 0.9415920 0.7865310
v 0.0000000 0.2442230 0.2366480
v 0.0000000 0.3051820 0.3315880
v 0.0000000 0.3072550 0.3313670
v 0.0000000 0.2408600 0.1559710
v 0.0000000 0.3261250 0.3165440
v 0.0000000 0.2446320 0.1559820
v 0.0000000 0.2426780 0.1531160
v 0.0000000 0.2449730 0.1524580
v 0.0000000 0.3248640 0.3124840
v 0.0000000 0.3076460 0.3350290
v 0.0000000 0.3325560 0.3902010
v 0.0000000 0.2413900 0.1528110
v 0.0000000 0.3070720 0.3390400
v 0.0000000 0.3047180 0.3371330
v 0.0000000 0.2409900 0.2415460
v 0.0000000 0.2410770 0.2352650
v 0.0000000 0.8251130 0.5906770
v 0.0000000 0.8220570 0.5900530
v 0.0000000 0.8257440 0.5851730
v 0.0000000 0.8250640 0.5933860
v 0.0000000 0.8222700 0.5927980
v 0.0000000 0.3241650 0.3159640
v 0.0000000 0.3306560 0.3892710
v 0.0000000 0.2428720 0.2378220
v 0.0000000 0.3222290 0.3124340
v 0.0000000 0.3293520 0.4547900
v 0.0000000 0.2381950 0.1561670
v 0.0000000 0.8238590 0.5964090
v 0.0000000 0.8206450 0.6809700
v 0.0000000 0.8220470 0.6785340
v 0.0000000 0.3306110 0.4594260
v 0.0000000 0.2393000 0.2387810
v 0.0000000 0.3047610 0.3429440
v 0.0000000 0.2395420 0.1523090
v 0.0000000 0.2450440 0.2464880
v 0.0000000 0.3343310 0.3928350
v 0.0000000 0.9449450 0.7898750
v 0.0000000 0.9431920 0.7896660
v 0.0000000 0.9446740 0.7849220
v 0.0000000 0.3198270 0.3045670
v 0.0000000 0.3201080 0.3097820
v 0.0000000 0.3183520 0.3046090
v 0.0000000 0.3091360 0.3412950
v 0.0000000 0.3333260 0.3940830
v 0.0000000 0.2369240 0.1490550
v 0.0000000 0.3062130 0.3458190
v 0.0000000 0.3391540 0.4573230
v 0.0000000 0.3405590 0.4542640
v 0.0000000 0.3376340 0.4539050
v 0.0000000 0.3312770 0.3926400
v 0.0000000 0.3402320 0.4587640
v 0.0000000 0.2485950 0.1535300
v 0.0000000 0.2507570 0.1492030
v 0.0000000 0.2509150 0.1539650
v 0.0000000 0.2436200 0.2296730
v 0.0000000 0.2462800 0.2323500
v 0.0000000 0.3293530 0.3925470
v 0.0000000 0.2451330 0.2290690
v 0.0000000 0.3169270 0.3063330
v 0.0000000 0.8174760 0.6037480
v 0.0000000 0.8208270 0.6021720
v 0.0000000 0.8206470 0.6057670
v 0.0000000 0.8222680 0.6886240
v 0.0000000 0.3415170 0.4632790
v 0.0000000 0.8242140 0.6880810
v 0.0000000 0.2481500 0.1477400
v 0.0000000 0.2492170 0.1483320
v 0.0000000 0.8194730 0.6001140
v 0.0000000 0.8233840 0.6020130
v 0.0000000 0.3151780 0.3073650
v 0.0000000 0.3152220 0.3010630
v 0.0000000 0.3274760 0.3855380
v 0.0000000 0.3019410 0.2938050
v 0.0000000 0.8234290 0.6044550
v 0.0000000 0.3399110 0.4631100
v 0.0000000 0.3261120 0.3774170
v 0.0000000 0.4100290 0.9845750
v 0.0000000 0.3017950 0.2949420
v 0.0000000 0.2988190 0.2951980
v 0.0000000 0.3248470 0.3811610
v 0.0000000 0.8163920 0.6836560
v 0.0000000 0.8201660 0.6881440
v 0.0000000 0.8178050 0.6877520
v 0.0000000 0.3379310 0.4575490
v 0.0000000 0.3376490 0.4603140
v 0.0000000 0.2503490 0.1464880
v 0.0000000 0.8227140 0.6065900
v 0.0000000 0.3148920 0.3119430
v 0.0000000 0.2985120 0.2979930
v 0.0000000 0.2464410 0.2286770
v 0.0000000 0.8217190 0.6103870
v 0.0000000 0.3232800 0.3774250
v 0.0000000 0.3239830 0.3827510
v 0.0000000 0.2436730 0.1463980
v 0.0000000 0.2462280 0.1460780
v 0.0000000 0.2446870 0.1476600
v 0.0000000 0.8177450 0.6916040
v 0.0000000 0.3249370 0.3861380
v 0.0000000 0.2471070 0.1516980
v 0.0000000 0.2461410 0.1525330
v 0.0000000 0.2472910 0.1546030
v 0.0000000 0.8215440 0.6930000
v 0.0000000 0.2462480 0.1507460
v 0.0000000 0.3382710 0.4637200
v 0.0000000 0.3220110 0.3812140
v 0.0000000 0.8172760 0.5987940
v 0.0000000 0.3201460 0.3162020
v 0.0000000 0.2436160 0.2331820
v 0.0000000 0.3367550 0.4635580
v 0.0000000 0.3361900 0.4609910
v 0.0000000 0.2449910 0.1502900
v 0.0000000 0.3191670 0.3138500
v 0.0000000 0.2964840 0.2947210
v 0.0000000 0.2934060 0.2942120
v 0.0000000 0.2407220 0.2327570
v 0.0000000 0.2476320 0.1459760
v 0.0000000 0.8160870 0.6796880
v 0.0000000 0.8194530 0.6757700
v 0.0000000 0.8184700 0.6796920
v 0.0000000 0.3225180 0.3868110
v 0.0000000 0.2964410 0.2975060
v 0.0000000 0.3399970 0.4651200
v 0.0000000 0.3402320 0.4672780
v 0.0000000 0.2504480 0.1430520
v 0.0000000 0.2950150 0.2998950
v 0.0000000 0.2964660 0.2998610
v 0.0000000 0.2422560 0.2296340
v 0.0000000 0.3270950 0.3885080
v 0.0000000 0.2493960 0.1451650
v 0.0000000 0.8180420 0.6826760
v 0.0000000 0.9416740 0.7924220
v 0.0000000 0.9447740 0.7949290
v 0.0000000 0.9416870 0.7952690
v 0.0000000 0.2389310 0.2293550
v 0.0000000 0.3408190 0.4689830
v 0.0000000 0.2496580 0.1422230
v 0.0000000 0.2983000 0.3002920
v 0.0000000 0.3020290 0.3001250
v 0.0000000 0.2482480 0.1434110
v 0.0000000 0.3268570 0.3913310
v 0.0000000 0.3384400 0.4652800
v 0.0000000 0.2986570 0.3026430
v 0.0000000 0.9426380 0.7984150
v 0.0000000 0.9406020 0.7987770
v 0.0000000 0.2379610 0.2402860
v 0.0000000 0.9447950 0.7986390
v 0.0000000 0.2494650 0.1404860
v 0.0000000 0.3363770 0.4654850
v 0.0000000 0.3177940 0.3171690
v 0.0000000 0.3384580 0.4680670
v 0.0000000 0.3246810 0.3918010
v 0.0000000 0.2478530 0.1406940
v 0.0000000 0.8137970 0.6829160
v 0.0000000 0.3022960 0.3028830
v 0.0000000 0.3011250 0.3063740
v 0.0000000 0.3216890 0.3903100
v 0.0000000 0.8146030 0.6736580
v 0.0000000 0.2464320 0.1437190
v 0.0000000 0.2470650 0.1445790
v 0.0000000 0.8207610 0.6083540
v 0.0000000 0.3360180 0.4678290
v 0.0000000 0.2452200 0.1450690
v 0.0000000 0.4409670 0.9698980
v 0.0000000 0.4387740 0.9744210
v 0.0000000 0.4401850 0.9651310
v 0.0000000 0.4426280 0.9647360
v 0.0000000 0.8200910 0.6109060
v 0.0000000 0.3268850 0.3946380
v 0.0000000 0.2981860 0.3042310
v 0.0000000 0.2450180 0.1436520
v 0.0000000 0.8172340 0.6087980
v 0.0000000 0.2389410 0.2332250
v 0.0000000 0.3140520 0.2946480
v 0.0000000 0.2960090 0.3028240
v 0.0000000 0.2379190 0.2357930
v 0.0000000 0.8171960 0.6125060
v 0.0000000 0.3106870 0.2939770
v 0.0000000 0.2453520 0.1419830
v 0.0000000 0.2413080 0.1404990
v 0.0000000 0.8202590 0.6141700
v 0.0000000 0.2451600 0.1400180
v 0.0000000 0.3164480 0.3680520
v 0.0000000 0.3195940 0.3656510
v 0.0000000 0.3202750 0.3705220
v 0.0000000 0.3343140 0.4609870
v 0.0000000 0.2941570 0.3051170
v 0.0000000 0.3112400 0.2957730
v 0.0000000 0.3137880 0.2973990
v 0.0000000 0.3211680 0.3677810
v 0.0000000 0.3224790 0.3688790
v 0.0000000 0.2452000 0.2248840
v 0.0000000 0.8155920 0.6871380
v 0.0000000 0.3216070 0.3725810
v 0.0000000 0.2906900 0.2960770
v 0.0000000 0.2901910 0.2971200
v 0.0000000 0.3073640 0.2936640
v 0.0000000 0.9433870 0.8029220
v 0.0000000 0.3069580 0.2953510
v 0.0000000 0.8159190 0.6929110
v 0.0000000 0.2361330 0.1459350
v 0.0000000 0.2390160 0.1460790
v 0.0000000 0.2381780 0.1472130
v 0.0000000 0.8144630 0.6957340
v 0.0000000 0.9413820 0.7893200
v 0.0000000 0.9393470 0.7903570
v 0.0000000 0.9376250 0.7876650
v 0.0000000 0.3137960 0.3716000
v 0.0000000 0.3184880 0.3721540
v 0.0000000 0.4405240 0.9611300
v 0.0000000 0.2884140 0.2990510
v 0.0000000 0.2389910 0.1450860
v 0.0000000 0.2898090 0.2997340
v 0.0000000 0.2378920 0.1436540
v 0.0000000 0.4424630 0.9604200
v 0.0000000 0.2394480 0.1436810
v 0.0000000 0.3096640 0.2979360
v 0.0000000 0.2383270 0.1414000
v 0.0000000 0.2369570 0.1418050
v 0.0000000 0.8137120 0.6868940
v 0.0000000 0.3306170 0.4628740
v 0.0000000 0.2407280 0.1412300
v 0.0000000 0.2420260 0.1423440
v 0.0000000 0.3323000 0.4636970
v 0.0000000 0.3163840 0.3736520
v 0.0000000 0.2399600 0.1403460
v 0.0000000 0.2402890 0.1395820
v 0.0000000 0.2430940 0.2254040
v 0.0000000 0.9394120 0.7958080
v 0.0000000 0.3120310 0.2993340
v 0.0000000 0.3344250 0.4648160
v 0.0000000 0.3121520 0.3012230
v 0.0000000 0.3154070 0.2986290
v 0.0000000 0.2916470 0.2971930
v 0.0000000 0.3135120 0.3755890
v 0.0000000 0.2369480 0.1402670
v 0.0000000 0.2377140 0.1394120
v 0.0000000 0.2376300 0.1406650
v 0.0000000 0.4450350 0.9577150
v 0.0000000 0.8233680 0.8683120
v 0.0000000 0.8255770 0.8655070
v 0.0000000 0.8249630 0.8709250
v 0.0000000 0.2917600 0.2983870
v 0.0000000 0.3208050 0.3770880
v 0.0000000 0.3341500 0.4660930
v 0.0000000 0.2431320 0.1515370
v 0.0000000 0.3186370 0.3772560
v 0.0000000 0.2437480 0.1499920
v 0.0000000 0.2427530 0.1498820
v 0.0000000 0.2419610 0.2247020
v 0.0000000 0.2410220 0.2254450
v 0.0000000 0.2414150 0.1513280
v 0.0000000 0.3342810 0.4680550
v 0.0000000 0.2415990 0.2218710
v 0.0000000 0.3102530 0.2998980
v 0.0000000 0.2911490 0.2993980
v 0.0000000 0.2431770 0.1474430
v 0.0000000 0.8272880 0.8706700
v 0.0000000 0.8257820 0.8740180
v 0.0000000 0.3303690 0.4656610
v 0.0000000 0.3091650 0.3073260
v 0.0000000 0.8224250 0.8742980
v 0.0000000 0.3080680 0.2988890
v 0.0000000 0.3089920 0.3018240
v 0.0000000 0.2460790 0.2219140
v 0.0000000 0.2465650 0.2189520
v 0.0000000 0.2924970 0.3035780
v 0.0000000 0.2418800 0.1482720
v 0.0000000 0.2407550 0.1461220
v 0.0000000 0.3160870 0.3793200
v 0.0000000 0.2339660 0.1892830
v 0.0000000 0.2323820 0.1912880
v 0.0000000 0.2326340 0.1865960
v 0.0000000 0.3122570 0.3058720
v 0.0000000 0.2885740 0.3013390
v 0.0000000 0.2344780 0.1865000
v 0.0000000 0.3352360 0.4696290
v 0.0000000 0.3311290 0.4698440
v 0.0000000 0.3302280 0.4682060
v 0.0000000 0.3170640 0.3824500
v 0.0000000 0.3265820 0.4441040
v 0.0000000 0.3280700 0.4427300
v 0.0000000 0.3265740 0.4472500
v 0.0000000 0.2314850 0.1866500
v 0.0000000 0.3145000 0.3685800
v 0.0000000 0.3131650 0.3674910
v 0.0000000 0.2912990 0.3067590
v 0.0000000 0.3275980 0.4486700
v 0.0000000 0.3117140 0.3697830
v 0.0000000 0.3053060 0.2955090
v 0.0000000 0.2899520 0.3087380
v 0.0000000 0.3126150 0.3726790
v 0.0000000 0.2341060 0.1824540
v 0.0000000 0.2354100 0.1824810
v 0.0000000 0.2943250 0.3014530
v 0.0000000 0.2445620 0.2196880
v 0.0000000 0.2429550 0.1449580
v 0.0000000 0.2330340 0.1821830
v 0.0000000 0.4447860 0.9809600
v 0.0000000 0.4425090 0.9855900
v 0.0000000 0.4446340 0.9762120
v 0.0000000 0.2307730 0.1820040
v 0.0000000 0.2319760 0.1804820
v 0.0000000 0.3118970 0.3738520
v 0.0000000 0.3248010 0.4501900
v 0.0000000 0.3082490 0.3705450
v 0.0000000 0.3115060 0.3669890
v 0.0000000 0.2432520 0.2206630
v 0.0000000 0.3039810 0.2948250
v 0.0000000 0.4421320 0.9827690
v 0.0000000 0.4398920 0.9853780
v 0.0000000 0.4404860 0.9818080
v 0.0000000 0.3223240 0.4478440
v 0.0000000 0.3240700 0.4439190
v 0.0000000 0.4424990 0.9793810
v 0.0000000 0.2405330 0.1449800
v 0.0000000 0.3219120 0.4456950
v 0.0000000 0.2355220 0.2431120
v 0.0000000 0.2357070 0.2394820
v 0.0000000 0.3048320 0.2987680
v 0.0000000 0.3119720 0.3803960
v 0.0000000 0.2422180 0.2154740
v 0.0000000 0.3133780 0.3809620
v 0.0000000 0.2363710 0.2371090
v 0.0000000 0.3052140 0.3007950
v 0.0000000 0.4397960 0.9793930
v 0.0000000 0.4384010 0.9774050
v 0.0000000 0.4412510 0.9753390
v 0.0000000 0.3236480 0.4508800
v 0.0000000 0.3153220 0.3826590
v 0.0000000 0.3268140 0.4534080
v 0.0000000 0.8230760 0.8769510
v 0.0000000 0.8218720 0.8770480
v 0.0000000 0.3080500 0.3066010
v 0.0000000 0.3109660 0.3763510
v 0.0000000 0.3046060 0.3055970
v 0.0000000 0.3128450 0.3963970
v 0.0000000 0.3126750 0.3984210
v 0.0000000 0.3096700 0.3953720
v 0.0000000 0.3086260 0.3781660
v 0.0000000 0.8226540 0.8803920
v 0.0000000 0.8207850 0.8786050
v 0.0000000 0.3032700 0.2999380
v 0.0000000 0.8192040 0.8757270
v 0.0000000 0.8217580 0.8725270
v 0.0000000 0.8199140 0.8721850
v 0.0000000 0.3034300 0.3019490
v 0.0000000 0.3264720 0.4587130
v 0.0000000 0.3125110 0.4026170
v 0.0000000 0.3106880 0.4025230
v 0.0000000 0.3111480 0.4067960
v 0.0000000 0.3207790 0.3846710
v 0.0000000 0.2336210 0.1792430
v 0.0000000 0.2359380 0.1793820
v 0.0000000 0.3190970 0.3849990
v 0.0000000 0.2988530 0.3068550
v 0.0000000 0.2313620 0.1742730
v 0.0000000 0.8182060 0.8779610
v 0.0000000 0.3015820 0.3086900
v 0.0000000 0.2992320 0.3101080
v 0.0000000 0.3243660 0.4578400
v 0.0000000 0.3211680 0.3874350
v 0.0000000 0.2323490 0.1756720
v 0.0000000 0.2334910 0.1756200
v 0.0000000 0.3230750 0.4532880
v 0.0000000 0.8205260 0.6947220
v 0.0000000 0.2432480 0.2151250
v 0.0000000 0.3192230 0.3876300
v 0.0000000 0.8228450 0.6951200
v 0.0000000 0.3241760 0.4601340
v 0.0000000 0.2410490 0.2175170
v 0.0000000 0.2420090 0.2122870
v 0.0000000 0.2970760 0.3075570
v 0.0000000 0.2374090 0.2324630
v 0.0000000 0.4442500 0.9667630
v 0.0000000 0.2945870 0.3076890
v 0.0000000 0.2975460 0.3118770
v 0.0000000 0.2435190 0.2118410
v 0.0000000 0.3196680 0.4465230
v 0.0000000 0.3203700 0.4476030
v 0.0000000 0.3183490 0.4485580
v 0.0000000 0.8190000 0.6976690
v 0.0000000 0.8208650 0.6984950
v 0.0000000 0.3132030 0.3094100
v 0.0000000 0.3167240 0.3861140
v 0.0000000 0.4461850 0.9685270
v 0.0000000 0.4451540 0.9676450
v 0.0000000 0.2944500 0.3102170
v 0.0000000 0.3169080 0.4462390
v 0.0000000 0.2429860 0.2095090
v 0.0000000 0.2446660 0.2076860
v 0.0000000 0.2410790 0.2094720
v 0.0000000 0.4820300 0.9531270
v 0.0000000 0.4825320 0.9499360
v 0.0000000 0.4854560 0.9506220
v 0.0000000 0.4873570 0.9577990
v 0.0000000 0.4880620 0.9558840
v 0.0000000 0.4896470 0.9575880
v 0.0000000 0.4920040 0.9559970
v 0.0000000 0.3166570 0.4491580
v 0.0000000 0.4873800 0.9588740
v 0.0000000 0.2434730 0.2064940
v 0.0000000 0.3198880 0.4508900
v 0.0000000 0.3174230 0.4538940
v 0.0000000 0.8205140 0.8811900
v 0.0000000 0.3017990 0.3138440
v 0.0000000 0.2437780 0.2036740
v 0.0000000 0.8179250 0.6976210
v 0.0000000 0.8190570 0.6999680
v 0.0000000 0.8161030 0.6983360
v 0.0000000 0.2425610 0.2064300
v 0.0000000 0.2422370 0.2034730
v 0.0000000 0.3104920 0.3088450
v 0.0000000 0.8177480 0.7039820
v 0.0000000 0.3116060 0.3117540
v 0.0000000 0.3038040 0.3149050
v 0.0000000 0.3013540 0.3177660
v 0.0000000 0.3205690 0.4454200
v 0.0000000 0.4937380 0.9586270
v 0.0000000 0.2355890 0.1736490
v 0.0000000 0.3184550 0.3917710
v 0.0000000 0.4951060 0.9568590
v 0.0000000 0.2996440 0.3158780
v 0.0000000 0.3217680 0.3942540
v 0.0000000 0.3219620 0.4506260
v 0.0000000 0.2398790 0.2155390
v 0.0000000 0.2326670 0.1715020
v 0.0000000 0.2383190 0.2176760
v 0.0000000 0.2395320 0.2183130
v 0.0000000 0.2946940 0.3123550
v 0.0000000 0.2971090 0.3148750
v 0.0000000 0.3187020 0.3935950
v 0.0000000 0.2378450 0.2162490
v 0.0000000 0.2388820 0.2115120
v 0.0000000 0.3152920 0.3159460
v 0.0000000 0.4415000 0.9545290
v 0.0000000 0.3130050 0.3172740
v 0.0000000 0.8209700 0.8844970
v 0.0000000 0.2345390 0.1687490
v 0.0000000 0.2978450 0.3193470
v 0.0000000 0.2957560 0.3193980
v 0.0000000 0.8131000 0.6935700
v 0.0000000 0.3095250 0.3104340
v 0.0000000 0.3111510 0.3151650
v 0.0000000 0.8186700 0.8820690
v 0.0000000 0.3155510 0.3907460
v 0.0000000 0.2365180 0.2128480
v 0.0000000 0.2316130 0.1699780
v 0.0000000 0.3201460 0.3969340
v 0.0000000 0.2335960 0.2342370
v 0.0000000 0.2353020 0.2330870
v 0.0000000 0.4459920 0.9536160
v 0.0000000 0.3179080 0.3938660
v 0.0000000 0.4420750 0.9511320
v 0.0000000 0.4402920 0.9523190
v 0.0000000 0.2928280 0.3078550
v 0.0000000 0.2905950 0.3102630
v 0.0000000 0.2886790 0.3100030
v 0.0000000 0.2366410 0.2276310
v 0.0000000 0.3132480 0.3842020
v 0.0000000 0.2357450 0.2148790
v 0.0000000 0.2352370 0.2096600
v 0.0000000 0.4873110 0.9519450
v 0.0000000 0.4903870 0.9505270
v 0.0000000 0.2932600 0.3105310
v 0.0000000 0.2915530 0.3125910
v 0.0000000 0.4906860 0.9517030
v 0.0000000 0.3040880 0.3096850
v 0.0000000 0.2302440 0.1735350
v 0.0000000 0.3126380 0.3856330
v 0.0000000 0.4456460 0.9635370
v 0.0000000 0.3072620 0.3105910
v 0.0000000 0.3196980 0.4549640
v 0.0000000 0.3188350 0.4566620
v 0.0000000 0.8299500 0.5533960
v 0.0000000 0.8317620 0.5541010
v 0.0000000 0.8308930 0.5563680
v 0.0000000 0.2902800 0.3126590
v 0.0000000 0.3054510 0.3102990
v 0.0000000 0.2348920 0.2176590
v 0.0000000 0.2331780 0.2146360
v 0.0000000 0.3163320 0.4543440
v 0.0000000 0.2327070 0.2095600
v 0.0000000 0.3219990 0.4529820
v 0.0000000 0.3032060 0.3074250
v 0.0000000 0.2377550 0.2256330
v 0.0000000 0.2357470 0.1680210
v 0.0000000 0.2395160 0.2253280
v 0.0000000 0.2329390 0.1677630
v 0.0000000 0.2399270 0.2039570
v 0.0000000 0.3031500 0.3120790
v 0.0000000 0.2322610 0.1612610
v 0.0000000 0.4472150 0.9500710
v 0.0000000 0.2344580 0.1638690
v 0.0000000 0.3098720 0.3144250
v 0.0000000 0.3075900 0.3159730
v 0.0000000 0.2382700 0.2049670
v 0.0000000 0.4426850 0.9470340
v 0.0000000 0.4437070 0.9459350
v 0.0000000 0.2378660 0.2218260
v 0.0000000 0.3128030 0.3893670
v 0.0000000 0.2355240 0.1624630
v 0.0000000 0.4410080 0.9487830
v 0.0000000 0.8189730 0.8875010
v 0.0000000 0.3107450 0.3197760
v 0.0000000 0.8199170 0.8922670
v 0.0000000 0.3158820 0.3938870
v 0.0000000 0.2341780 0.2277220
v 0.0000000 0.2340710 0.2215140
v 0.0000000 0.2933380 0.3156760
v 0.0000000 0.2920530 0.3178730
v 0.0000000 0.3120720 0.3907020
v 0.0000000 0.2302560 0.1694580
v 0.0000000 0.2356610 0.2215130
v 0.0000000 0.3135630 0.3939500
v 0.0000000 0.3289510 0.4594510
v 0.0000000 0.4407770 0.9452830
v 0.0000000 0.3121980 0.3863070
v 0.0000000 0.3045450 0.3138040
v 0.0000000 0.3060300 0.3155710
v 0.0000000 0.2363830 0.2059950
v 0.0000000 0.8288110 0.5617390
v 0.0000000 0.8279250 0.5582120
v 0.0000000 0.4429030 0.9431700
v 0.0000000 0.3100990 0.3881700
v 0.0000000 0.3276820 0.4617910
v 0.0000000 0.4444080 0.9619580
v 0.0000000 0.8181530 0.8936130
v 0.0000000 0.3063200 0.3169620
v 0.0000000 0.3116470 0.3932950
v 0.0000000 0.2344500 0.2075420
v 0.0000000 0.8313910 0.5618790
v 0.0000000 0.8139880 0.6993800
v 0.0000000 0.3259830 0.4614020
v 0.0000000 0.2309950 0.1633140
v 0.0000000 0.3049260 0.3184390
v 0.0000000 0.4470770 0.9579630
v 0.0000000 0.8144720 0.7029230
v 0.0000000 0.3275020 0.4646970
v 0.0000000 0.2396050 0.2214640
v 0.0000000 0.4388640 0.9496600
v 0.0000000 0.2335370 0.2038560
v 0.0000000 0.2346200 0.2033910
v 0.0000000 0.2364290 0.2029160
v 0.0000000 0.2373250 0.2186560
v 0.0000000 0.3262770 0.3237140
v 0.0000000 0.2451150 0.2019070
v 0.0000000 0.2466650 0.2019300
v 0.0000000 0.2464500 0.2037400
v 0.0000000 0.2455060 0.1984940
v 0.0000000 0.2463130 0.1995560
v 0.0000000 0.3233580 0.4669270
v 0.0000000 0.2412120 0.3196920
v 0.0000000 0.2436480 0.3186570
v 0.0000000 0.2413840 0.3180840
v 0.0000000 0.2289220 0.1400850
v 0.0000000 0.2302600 0.1397170
v 0.0000000 0.2295120 0.1421880
v 0.0000000 0.4126190 0.9329120
v 0.0000000 0.4110030 0.9323880
v 0.0000000 0.4123290 0.9305720
v 0.0000000 0.3345040 0.3980010
v 0.0000000 0.8283200 0.5384750
v 0.0000000 0.8247970 0.5387020
v 0.0000000 0.1362060 0.9895050
v 0.0000000 0.8281510 0.5400710
v 0.0000000 0.3252090 0.3187050
v 0.0000000 0.2286980 0.1386590
v 0.0000000 0.2301190 0.1387680
v 0.0000000 0.3261260 0.4668910
v 0.0000000 0.1354550 0.9877240
v 0.0000000 0.1375180 0.9885740
v 0.0000000 0.2436970 0.2004100
v 0.0000000 0.8277840 0.5414810
v 0.0000000 0.3239570 0.3181140
v 0.0000000 0.3268680 0.4680290
v 0.0000000 0.3263060 0.4717900
v 0.0000000 0.4948130 0.9601780
v 0.0000000 0.2441150 0.3161140
v 0.0000000 0.3246220 0.4703060
v 0.0000000 0.3335670 0.3981030
v 0.0000000 0.4989270 0.9592600
v 0.0000000 0.2425000 0.3155010
v 0.0000000 0.4934140 0.9494950
v 0.0000000 0.4958210 0.9513150
v 0.0000000 0.8272370 0.5481120
v 0.0000000 0.8250900 0.5456800
v 0.0000000 0.8260240 0.5445600
v 0.0000000 0.2446760 0.1972380
v 0.0000000 0.4963570 0.9492710
v 0.0000000 0.3242200 0.3211900
v 0.0000000 0.1372310 0.9868590
v 0.0000000 0.2399030 0.3171520
v 0.0000000 0.2411170 0.3164370
v 0.0000000 0.3230420 0.3215150
v 0.0000000 0.8179820 0.9005110
v 0.0000000 0.3286730 0.3953670
v 0.0000000 0.2399510 0.3157390
v 0.0000000 0.8234340 0.5422860
v 0.0000000 0.4983120 0.9574900
v 0.0000000 0.2438250 0.1967590
v 0.0000000 0.4997500 0.9498380
v 0.0000000 0.2428700 0.1983200
v 0.0000000 0.2406260 0.1982030
v 0.0000000 0.4992540 0.9528010
v 0.0000000 0.8245330 0.5482450
v 0.0000000 0.5012190 0.9521070
v 0.0000000 0.3291130 0.3997960
v 0.0000000 0.5013340 0.9594850
v 0.0000000 0.5024310 0.9581510
v 0.0000000 0.2364060 0.2181670
v 0.0000000 0.8247500 0.5506840
v 0.0000000 0.5026400 0.9601220
v 0.0000000 0.8234810 0.5463370
v 0.0000000 0.5043550 0.9580840
v 0.0000000 0.2464080 0.1965030
v 0.0000000 0.2434610 0.3092800
v 0.0000000 0.2459860 0.3094200
v 0.0000000 0.2433970 0.3107260
v 0.0000000 0.2448740 0.3113550
v 0.0000000 0.8167590 0.8972800
v 0.0000000 0.5051570 0.9602070
v 0.0000000 0.2477680 0.1928010
v 0.0000000 0.3280420 0.3279970
v 0.0000000 0.5099040 0.9589500
v 0.0000000 0.3209950 0.4612320
v 0.0000000 0.2460010 0.1937800
v 0.0000000 0.2631480 0.9810280
v 0.0000000 0.2632270 0.9797500
v 0.0000000 0.2666130 0.9826140
v 0.0000000 0.2394020 0.3109280
v 0.0000000 0.2408620 0.3067160
v 0.0000000 0.2409970 0.3101830
v 0.0000000 0.3344790 0.4025130
v 0.0000000 0.2417740 0.3132490
v 0.0000000 0.2478090 0.1909320
v 0.0000000 0.2461190 0.1909950
v 0.0000000 0.3254360 0.3259380
v 0.0000000 0.3220700 0.4640130
v 0.0000000 0.3196670 0.4670190
v 0.0000000 0.3239990 0.3275240
v 0.0000000 0.2445450 0.1935590
v 0.0000000 0.8210030 0.6214920
v 0.0000000 0.8190550 0.6253710
v 0.0000000 0.8191130 0.6231180
v 0.0000000 0.2421030 0.1941510
v 0.0000000 0.3194560 0.4594650
v 0.0000000 0.2419850 0.3061470
v 0.0000000 0.8209670 0.5377720
v 0.0000000 0.3057260 0.3711720
v 0.0000000 0.3063770 0.3679060
v 0.0000000 0.3201360 0.3182310
v 0.0000000 0.3311390 0.4028420
v 0.0000000 0.3335850 0.4069320
v 0.0000000 0.4983810 0.9479560
v 0.0000000 0.5041070 0.9501160
v 0.0000000 0.9125040 0.4862330
v 0.0000000 0.9167780 0.4868310
v 0.0000000 0.9123850 0.4886630
v 0.0000000 0.3041340 0.3699360
v 0.0000000 0.2446830 0.1899630
v 0.0000000 0.3061610 0.3744780
v 0.0000000 0.3306140 0.4053330
v 0.0000000 0.9150310 0.4900460
v 0.0000000 0.9125350 0.4906750
v 0.0000000 0.3038720 0.3741530
v 0.0000000 0.9166340 0.4895240
v 0.0000000 0.3047710 0.3769080
v 0.0000000 0.3085480 0.3736240
v 0.0000000 0.3218530 0.3221770
v 0.0000000 0.3254030 0.3956190
v 0.0000000 0.2384800 0.2016540
v 0.0000000 0.9086500 0.4880030
v 0.0000000 0.3230380 0.3964500
v 0.0000000 0.4392900 0.9431800
v 0.0000000 0.4400660 0.9393810
v 0.0000000 0.3162440 0.3197550
v 0.0000000 0.3180640 0.3227250
v 0.0000000 0.3195600 0.3224520
v 0.0000000 0.3260980 0.3987750
v 0.0000000 0.3241860 0.4001510
v 0.0000000 0.8219560 0.5398660
v 0.0000000 0.9095870 0.4917040
v 0.0000000 0.4462510 0.9432970
v 0.0000000 0.4442050 0.9412020
v 0.0000000 0.9052000 0.4849450
v 0.0000000 0.8287960 0.6212450
v 0.0000000 0.8300170 0.6195640
v 0.0000000 0.8302840 0.6224570
v 0.0000000 0.8286120 0.6155240
v 0.0000000 0.3016090 0.3705350
v 0.0000000 0.8273830 0.6161420
v 0.0000000 0.3279600 0.3988940
v 0.0000000 0.9065250 0.4884970
v 0.0000000 0.8218700 0.5431560
v 0.0000000 0.3225200 0.3281850
v 0.0000000 0.2282510 0.1490130
v 0.0000000 0.2259020 0.1471560
v 0.0000000 0.2285670 0.1471920
v 0.0000000 0.2389720 0.1967290
v 0.0000000 0.3217260 0.4698780
v 0.0000000 0.2258580 0.1443980
v 0.0000000 0.2294340 0.1460570
v 0.0000000 0.2297670 0.1448650
v 0.0000000 0.3072280 0.3797150
v 0.0000000 0.3269460 0.4010350
v 0.0000000 0.9075320 0.4928350
v 0.0000000 0.2360480 0.1977920
v 0.0000000 0.3190890 0.3269800
v 0.0000000 0.3207630 0.3298350
v 0.0000000 0.8206320 0.5404500
v 0.0000000 0.4427500 0.9372330
v 0.0000000 0.4445070 0.9385100
v 0.0000000 0.2338820 0.1986540
v 0.0000000 0.4376390 0.9440210
v 0.0000000 0.9153440 0.4924500
v 0.0000000 0.9126990 0.4933090
v 0.0000000 0.9160850 0.4948440
v 0.0000000 0.3197560 0.4702560
v 0.0000000 0.3083520 0.3806050
v 0.0000000 0.9163570 0.4937350
v 0.0000000 0.5075970 0.9513580
v 0.0000000 0.5074300 0.9504620
v 0.0000000 0.3090380 0.3835620
v 0.0000000 0.3077370 0.3830710
v 0.0000000 0.3064610 0.3809580
v 0.0000000 0.9041640 0.4949690
v 0.0000000 0.9055650 0.4916070
v 0.0000000 0.9055000 0.4971750
v 0.0000000 0.3175640 0.3274390
v 0.0000000 0.4987510 0.9604520
v 0.0000000 0.9137570 0.4960790
v 0.0000000 0.3030570 0.3760580
v 0.0000000 0.9106040 0.4967480
v 0.0000000 0.4412110 0.9365760
v 0.0000000 0.3289420 0.4622370
v 0.0000000 0.8267290 0.6209370
v 0.0000000 0.8282910 0.6241040
v 0.0000000 0.9138920 0.4978750
v 0.0000000 0.3269870 0.4066690
v 0.0000000 0.8205110 0.5470740
v 0.0000000 0.8189820 0.5492570
v 0.0000000 0.8196880 0.5457260
v 0.0000000 0.9155800 0.4984060
v 0.0000000 0.3286200 0.4649700
v 0.0000000 0.8310470 0.6267950
v 0.0000000 0.3032020 0.3789490
v 0.0000000 0.3060710 0.3841230
v 0.0000000 0.8270630 0.6286340
v 0.0000000 0.8267300 0.6252320
v 0.0000000 0.8215920 0.5462070
v 0.0000000 0.9091690 0.4974330
v 0.0000000 0.8247140 0.6284600
v 0.0000000 0.3251580 0.4070430
v 0.0000000 0.2274630 0.1436020
v 0.0000000 0.2295840 0.1436270
v 0.0000000 0.2397450 0.1947680
v 0.0000000 0.2366460 0.1931230
v 0.0000000 0.2390880 0.1890560
v 0.0000000 0.8208720 0.5450920
v 0.0000000 0.2268770 0.1409190
v 0.0000000 0.2275480 0.1423140
v 0.0000000 0.2412810 0.1918060
v 0.0000000 0.3357130 0.4065380
v 0.0000000 0.2258310 0.1416970
v 0.0000000 0.2242240 0.1416630
v 0.0000000 0.4433210 0.9356140
v 0.0000000 0.2406540 0.1878790
v 0.0000000 0.8246500 0.6151750
v 0.0000000 0.8262690 0.6147340
v 0.0000000 0.8254270 0.6175120
v 0.0000000 0.8242660 0.6172910
v 0.0000000 0.8215270 0.5477950
v 0.0000000 0.2422840 0.1895230
v 0.0000000 0.3285240 0.4681440
v 0.0000000 0.8205680 0.5499270
v 0.0000000 0.2257200 0.1405850
v 0.0000000 0.8230460 0.5497240
v 0.0000000 0.2251590 0.1385440
v 0.0000000 0.8200360 0.5446320
v 0.0000000 0.8245310 0.6216540
v 0.0000000 0.1327620 0.9862070
v 0.0000000 0.8224620 0.6134550
v 0.0000000 0.8244620 0.6104820
v 0.0000000 0.8216620 0.6151360
v 0.0000000 0.2344430 0.1926680
v 0.0000000 0.2355550 0.1931030
v 0.0000000 0.1369690 0.9858400
v 0.0000000 0.8197100 0.6178750
v 0.0000000 0.3319060 0.4087410
v 0.0000000 0.8323250 0.5426460
v 0.0000000 0.9039850 0.4849020
v 0.0000000 0.9037340 0.4889800
v 0.0000000 0.3405380 0.4700110
v 0.0000000 0.3344980 0.4106760
v 0.0000000 0.3409950 0.4725040
v 0.0000000 0.4417070 0.9347360
v 0.0000000 0.3339950 0.4145100
v 0.0000000 0.5017380 0.9612310
v 0.0000000 0.4402260 0.9355210
v 0.0000000 0.8310320 0.5442970
v 0.0000000 0.2359300 0.1888640
v 0.0000000 0.2717850 0.9850580
v 0.0000000 0.2740060 0.9886540
v 0.0000000 0.2708110 0.9855380
v 0.0000000 0.2712800 0.9838110
v 0.0000000 0.2684910 0.9855830
v 0.0000000 0.2703480 0.9868280
v 0.0000000 0.2227610 0.1390440
v 0.0000000 0.3369690 0.4155060
v 0.0000000 0.3383520 0.4704140
v 0.0000000 0.4422090 0.9327640
v 0.0000000 0.3391060 0.4713680
v 0.0000000 0.2232980 0.1377520
v 0.0000000 0.3357260 0.4151780
v 0.0000000 0.5036040 0.9614790
v 0.0000000 0.9033150 0.4911750
v 0.0000000 0.4406160 0.9329720
v 0.0000000 0.8185600 0.6418430
v 0.0000000 0.8169330 0.6453830
v 0.0000000 0.8157120 0.6403340
v 0.0000000 0.4412330 0.9305190
v 0.0000000 0.4398820 0.9277610
v 0.0000000 0.3394770 0.4742160
v 0.0000000 0.3365820 0.4210710
v 0.0000000 0.3374580 0.4729620
v 0.0000000 0.3349890 0.4180050
v 0.0000000 0.3380150 0.4754980
v 0.0000000 0.8244520 0.6240740
v 0.0000000 0.2389640 0.3166630
v 0.0000000 0.3415480 0.4753180
v 0.0000000 0.3311520 0.4157330
v 0.0000000 0.3404070 0.4756520
v 0.0000000 0.2333450 0.1619630
v 0.0000000 0.2646650 0.9848800
v 0.0000000 0.2666780 0.9838430
v 0.0000000 0.3076930 0.3940680
v 0.0000000 0.3078230 0.3973030
v 0.0000000 0.8301860 0.5470590
v 0.0000000 0.3065450 0.3948300
v 0.0000000 0.3330960 0.4192400
v 0.0000000 0.8319390 0.5449200
v 0.0000000 0.3089000 0.4002600
v 0.0000000 0.2358490 0.1570230
v 0.0000000 0.3427090 0.4785420
v 0.0000000 0.3409530 0.4769850
v 0.0000000 0.3088450 0.4017530
v 0.0000000 0.2335950 0.1584640
v 0.0000000 0.3057920 0.4015820
v 0.0000000 0.2628200 0.9826370
v 0.0000000 0.3440340 0.4810880
v 0.0000000 0.3045360 0.3964450
v 0.0000000 0.3421440 0.4805210
v 0.0000000 0.8257470 0.6415480
v 0.0000000 0.8235530 0.6416160
v 0.0000000 0.8259820 0.6369220
v 0.0000000 0.8214080 0.6256270
v 0.0000000 0.8217330 0.6470150
v 0.0000000 0.9028210 0.4975420
v 0.0000000 0.3402030 0.4777080
v 0.0000000 0.3291220 0.4130100
v 0.0000000 0.3393700 0.4770160
v 0.0000000 0.3381780 0.4768790
v 0.0000000 0.3271740 0.4115630
v 0.0000000 0.3047770 0.4035130
v 0.0000000 0.2314060 0.1575000
v 0.0000000 0.4481760 0.9519580
v 0.0000000 0.8244560 0.6485380
v 0.0000000 0.2447230 0.3069480
v 0.0000000 0.3397890 0.4824670
v 0.0000000 0.2441820 0.3046650
v 0.0000000 0.2460880 0.3055120
v 0.0000000 0.3252390 0.4117710
v 0.0000000 0.2451680 0.3036360
v 0.0000000 0.8194020 0.6301590
v 0.0000000 0.8250480 0.5548580
v 0.0000000 0.2464970 0.3023920
v 0.0000000 0.2438660 0.3014970
v 0.0000000 0.3354800 0.4711160
v 0.0000000 0.3086030 0.4077110
v 0.0000000 0.8195310 0.6340370
v 0.0000000 0.8181390 0.6344870
v 0.0000000 0.3065840 0.4042540
v 0.0000000 0.8235130 0.5543160
v 0.0000000 0.3333050 0.4703350
v 0.0000000 0.8163790 0.6368600
v 0.0000000 0.2593590 0.9792590
v 0.0000000 0.2367730 0.1563740
v 0.0000000 0.2349880 0.1553520
v 0.0000000 0.3369510 0.4765940
v 0.0000000 0.3297900 0.4171710
v 0.0000000 0.3281940 0.4151740
v 0.0000000 0.2330640 0.1556120
v 0.0000000 0.3354270 0.4747880
v 0.0000000 0.3082580 0.3877670
v 0.0000000 0.3093430 0.3859470
v 0.0000000 0.3071820 0.3866360
v 0.0000000 0.3306710 0.4721440
v 0.0000000 0.8257680 0.5611750
v 0.0000000 0.8251500 0.5588390
v 0.0000000 0.2367460 0.1536860
v 0.0000000 0.2351930 0.1526480
v 0.0000000 0.2413680 0.3010670
v 0.0000000 0.2356730 0.1486990
v 0.0000000 0.3324910 0.4729820
v 0.0000000 0.2341120 0.1534840
v 0.0000000 0.2329450 0.1536010
v 0.0000000 0.8209770 0.5571190
v 0.0000000 0.8231150 0.5592540
v 0.0000000 0.2630990 0.9785050
v 0.0000000 0.3260880 0.4152650
v 0.0000000 0.2399380 0.3029070
v 0.0000000 0.3283840 0.3337670
v 0.0000000 0.3068010 0.4084160
v 0.0000000 0.3265340 0.3308490
v 0.0000000 0.3324740 0.4765760
v 0.0000000 0.8230700 0.6509590
v 0.0000000 0.8254040 0.6537850
v 0.0000000 0.2454600 0.3004510
v 0.0000000 0.3269680 0.4177650
v 0.0000000 0.3310940 0.4757900
v 0.0000000 0.2316160 0.1547040
v 0.0000000 0.4487310 0.9492400
v 0.0000000 0.8196240 0.5619290
v 0.0000000 0.8221830 0.5616340
v 0.0000000 0.8225260 0.6379310
v 0.0000000 0.8216560 0.6421000
v 0.0000000 0.3058230 0.3911680
v 0.0000000 0.4493290 0.9446020
v 0.0000000 0.3258980 0.3359760
v 0.0000000 0.2324310 0.1511300
v 0.0000000 0.8299670 0.6298090
v 0.0000000 0.8284720 0.6293980
v 0.0000000 0.2315480 0.1499560
v 0.0000000 0.8270000 0.6334880
v 0.0000000 0.2442610 0.2959080
v 0.0000000 0.8207880 0.5536010
v 0.0000000 0.8183320 0.5519480
v 0.0000000 0.8192890 0.5566150
v 0.0000000 0.3315670 0.4787670
v 0.0000000 0.3215210 0.4000500
v 0.0000000 0.2420420 0.2978920
v 0.0000000 0.3359030 0.4786670
v 0.0000000 0.8199070 0.6376670
v 0.0000000 0.8281710 0.6366580
v 0.0000000 0.3314850 0.4827770
v 0.0000000 0.8256270 0.6328200
v 0.0000000 0.3374770 0.4795270
v 0.0000000 0.3185170 0.3965170
v 0.0000000 0.3270200 0.3390580
v 0.0000000 0.8221980 0.8143230
v 0.0000000 0.8238710 0.8127220
v 0.0000000 0.8222220 0.8219360
v 0.0000000 0.3308720 0.3419050
v 0.0000000 0.8206980 0.6474110
v 0.0000000 0.3172980 0.3988660
v 0.0000000 0.9108850 0.5031610
v 0.0000000 0.9150950 0.5011320
v 0.0000000 0.8210800 0.8173490
v 0.0000000 0.8189130 0.6458560
v 0.0000000 0.3287480 0.3417710
v 0.0000000 0.3203670 0.4009950
v 0.0000000 0.9122280 0.5051220
v 0.0000000 0.2346050 0.1493280
v 0.0000000 0.2333890 0.1508270
v 0.0000000 0.3363440 0.4840760
v 0.0000000 0.3381630 0.4838990
v 0.0000000 0.3077650 0.3911100
v 0.0000000 0.2331610 0.1488140
v 0.0000000 0.3245820 0.3432270
v 0.0000000 0.3236520 0.3368010
v 0.0000000 0.2357620 0.1473500
v 0.0000000 0.3227070 0.4038090
v 0.0000000 0.3268720 0.3440780
v 0.0000000 0.2425640 0.2951290
v 0.0000000 0.2344300 0.1477270
v 0.0000000 0.3211850 0.4028330
v 0.0000000 0.2345030 0.1462400
v 0.0000000 0.8273430 0.6362460
v 0.0000000 0.2335430 0.1459580
v 0.0000000 0.3227050 0.3313910
v 0.0000000 0.3215390 0.4064220
v 0.0000000 0.8221220 0.6533310
v 0.0000000 0.8206510 0.6519790
v 0.0000000 0.8192560 0.6487440
v 0.0000000 0.2316190 0.1482830
v 0.0000000 0.3153360 0.4036720
v 0.0000000 0.3168500 0.4045150
v 0.0000000 0.3443540 0.4846410
v 0.0000000 0.3162890 0.4012450
v 0.0000000 0.3420950 0.4826350
v 0.0000000 0.3213580 0.3348750
v 0.0000000 0.3197340 0.4080090
v 0.0000000 0.2328860 0.1475950
v 0.0000000 0.2301040 0.1472430
v 0.0000000 0.2317630 0.1457040
v 0.0000000 0.8166350 0.6496640
v 0.0000000 0.9101050 0.5019180
v 0.0000000 0.3186190 0.3309500
v 0.0000000 0.8185600 0.5610150
v 0.0000000 0.8180040 0.6519720
v 0.0000000 0.3436610 0.4884560
v 0.0000000 0.9060380 0.5025300
v 0.0000000 0.3401290 0.4864530
v 0.0000000 0.9163360 0.5057340
v 0.0000000 0.9145000 0.5080070
v 0.0000000 0.8220860 0.6315160
v 0.0000000 0.3181680 0.3349710
v 0.0000000 0.3185940 0.3370040
v 0.0000000 0.3401130 0.4844220
v 0.0000000 0.3155380 0.3974830
v 0.0000000 0.2486100 0.9892980
v 0.0000000 0.2499870 0.9918740
v 0.0000000 0.2460710 0.9897420
v 0.0000000 0.2334860 0.1427300
v 0.0000000 0.2323850 0.1408080
v 0.0000000 0.2347550 0.1409870
v 0.0000000 0.9062070 0.4995630
v 0.0000000 0.8150880 0.6559620
v 0.0000000 0.8181760 0.6554300
v 0.0000000 0.2324020 0.1392700
v 0.0000000 0.2351780 0.1399890
v 0.0000000 0.2348580 0.1391370
v 0.0000000 0.9131920 0.5105790
v 0.0000000 0.9113340 0.5099050
v 0.0000000 0.2343160 0.1447760
v 0.0000000 0.2359700 0.1429490
v 0.0000000 0.2361280 0.1446450
v 0.0000000 0.8140320 0.6599640
v 0.0000000 0.3217950 0.3432340
v 0.0000000 0.8209250 0.6308020
v 0.0000000 0.2443640 0.9877540
v 0.0000000 0.3139330 0.4028700
v 0.0000000 0.3437730 0.4901110
v 0.0000000 0.8161650 0.6631020
v 0.0000000 0.8148660 0.6651940
v 0.0000000 0.9046400 0.5043180
v 0.0000000 0.9058710 0.5067390
v 0.0000000 0.9043890 0.5063220
v 0.0000000 0.3123330 0.4072830
v 0.0000000 0.3106490 0.4107230
v 0.0000000 0.3083800 0.4095490
v 0.0000000 0.2548720 0.9793520
v 0.0000000 0.2558660 0.9816710
v 0.0000000 0.2541180 0.9806570
v 0.0000000 0.2363430 0.1391800
v 0.0000000 0.2502560 0.9793370
v 0.0000000 0.3389720 0.4903320
v 0.0000000 0.2499160 0.9771540
v 0.0000000 0.3409590 0.4919830
v 0.0000000 0.2320600 0.1438330
v 0.0000000 0.3385420 0.4872990
v 0.0000000 0.3146390 0.3216700
v 0.0000000 0.2484090 0.9800990
v 0.0000000 0.2531550 0.9818570
v 0.0000000 0.8276010 0.6589800
v 0.0000000 0.8263440 0.6590820
v 0.0000000 0.8267100 0.6552370
v 0.0000000 0.3100450 0.4129930
v 0.0000000 0.3424470 0.4936070
v 0.0000000 0.3439840 0.4926910
v 0.0000000 0.3387730 0.4948890
v 0.0000000 0.8235640 0.6544040
v 0.0000000 0.3152290 0.4076720
v 0.0000000 0.8245700 0.6560300
v 0.0000000 0.3165750 0.4078650
v 0.0000000 0.9099200 0.5055600
v 0.0000000 0.8224420 0.6567880
v 0.0000000 0.3335020 0.4831480
v 0.0000000 0.8273240 0.6534800
v 0.0000000 0.3120660 0.3209620
v 0.0000000 0.8253660 0.6587070
v 0.0000000 0.8232440 0.6602640
v 0.0000000 0.9084150 0.5087040
v 0.0000000 0.3147490 0.3241060
v 0.0000000 0.3109250 0.3238330
v 0.0000000 0.3136300 0.4062130
v 0.0000000 0.3099210 0.3219630
v 0.0000000 0.3371340 0.4861400
v 0.0000000 0.8296700 0.6618780
v 0.0000000 0.8279310 0.6618250
v 0.0000000 0.3149310 0.4095220
v 0.0000000 0.2498650 0.1381750
v 0.0000000 0.3238220 0.4087200
v 0.0000000 0.8253030 0.6629620
v 0.0000000 0.3149870 0.3264410
v 0.0000000 0.2506610 0.1373750
v 0.0000000 0.3219850 0.4087980
v 0.0000000 0.2477440 0.1387180
v 0.0000000 0.8274620 0.5603310
v 0.0000000 0.8282420 0.6682480
v 0.0000000 0.8247180 0.6673330
v 0.0000000 0.8281700 0.6645660
v 0.0000000 0.3235990 0.4133580
v 0.0000000 0.3184290 0.4109700
v 0.0000000 0.2480120 0.1375780
v 0.0000000 0.3162980 0.3298410
v 0.0000000 0.3135880 0.3289830
v 0.0000000 0.8254000 0.6648020
v 0.0000000 0.2491190 0.1362570
v 0.0000000 0.0501350 0.0725240
v 0.0000000 0.0492350 0.0737880
v 0.0000000 0.9023570 0.5008880
v 0.0000000 0.3327050 0.4868120
v 0.0000000 0.3364260 0.4895110
v 0.0000000 0.3345850 0.4889020
v 0.0000000 0.2599180 0.9809060
v 0.0000000 0.8234900 0.6629060
v 0.0000000 0.9412390 0.8016940
v 0.0000000 0.3114360 0.3255510
v 0.0000000 0.0504240 0.0736500
v 0.0000000 0.0502410 0.0757320
v 0.0000000 0.3199350 0.4149830
v 0.0000000 0.9407490 0.8057580
v 0.0000000 0.8233250 0.6650290
v 0.0000000 0.2420250 0.9849870
v 0.0000000 0.2443230 0.9835070
v 0.0000000 0.2457870 0.9829220
v 0.0000000 0.2460150 0.1376070
v 0.0000000 0.2471180 0.1367230
v 0.0000000 0.3113700 0.3288880
v 0.0000000 0.3377570 0.4919120
v 0.0000000 0.8219560 0.6631170
v 0.0000000 0.2448460 0.1391370
v 0.0000000 0.2422350 0.9816210
v 0.0000000 0.2429510 0.1388970
v 0.0000000 0.2456050 0.1367220
v 0.0000000 0.3089340 0.3205840
v 0.0000000 0.8184200 0.6170670
v 0.0000000 0.2458140 0.1359000
v 0.0000000 0.2393530 0.9786010
v 0.0000000 0.2507150 0.9756640
v 0.0000000 0.2458930 0.1342840
v 0.0000000 0.2476670 0.1354170
v 0.0000000 0.3244470 0.4150130
v 0.0000000 0.3363010 0.4955850
v 0.0000000 0.3078140 0.3225570
v 0.0000000 0.2492230 0.1350700
v 0.0000000 0.8203650 0.6539680
v 0.0000000 0.2484220 0.1339900
v 0.0000000 0.2373550 0.9816990
v 0.0000000 0.0515350 0.0743630
v 0.0000000 0.2469300 0.1334860
v 0.0000000 0.8182490 0.6197810
v 0.0000000 0.8157920 0.6198550
v 0.0000000 0.2351630 0.9782060
v 0.0000000 0.3326550 0.4911000
v 0.0000000 0.3353150 0.4920140
v 0.0000000 0.2463770 0.3181390
v 0.0000000 0.2456000 0.1330830
v 0.0000000 0.3059980 0.3216140
v 0.0000000 0.3213500 0.4164900
v 0.0000000 0.2446650 0.3186520
v 0.0000000 0.8157210 0.6167650
v 0.0000000 0.8211930 0.6598320
v 0.0000000 0.8198130 0.6575470
v 0.0000000 0.3034940 0.3214410
v 0.0000000 0.3182080 0.4143540
v 0.0000000 0.9406270 0.7657090
v 0.0000000 0.9396640 0.7624450
v 0.0000000 0.9421000 0.7628910
v 0.0000000 0.2336390 0.9791290
v 0.0000000 0.0523960 0.0764800
v 0.0000000 0.0509700 0.0784530
v 0.0000000 0.3193360 0.4178530
v 0.0000000 0.3352610 0.4964030
v 0.0000000 0.3208790 0.4215490
v 0.0000000 0.8270810 0.8405630
v 0.0000000 0.8241420 0.8413960
v 0.0000000 0.8280980 0.8365590
v 0.0000000 0.2314800 0.9763340
v 0.0000000 0.2457180 0.3161960
v 0.0000000 0.3101050 0.3262510
v 0.0000000 0.3194580 0.4213070
v 0.0000000 0.3092750 0.3276750
v 0.0000000 0.3242890 0.4179980
v 0.0000000 0.9377660 0.7654230
v 0.0000000 0.0512990 0.0799790
v 0.0000000 0.3229310 0.4161510
v 0.0000000 0.8173320 0.6589340
v 0.0000000 0.0512280 0.0822730
v 0.0000000 0.0519910 0.0818200
v 0.0000000 0.9435060 0.8060130
v 0.0000000 0.9431430 0.8126240
v 0.0000000 0.2471040 0.1325070
v 0.0000000 0.2501370 0.1331290
v 0.0000000 0.2483490 0.1316560
v 0.0000000 0.9400470 0.8073010
v 0.0000000 0.2474000 0.1304950
v 0.0000000 0.2490800 0.1300520
v 0.0000000 0.3114960 0.3327660
v 0.0000000 0.0522320 0.0781950
v 0.0000000 0.2451510 0.3143030
v 0.0000000 0.2463840 0.3114890
v 0.0000000 0.2471480 0.3103760
v 0.0000000 0.2464580 0.1312480
v 0.0000000 0.3223730 0.4210710
v 0.0000000 0.3229750 0.4723340
v 0.0000000 0.9392580 0.8117930
v 0.0000000 0.2490630 0.1283390
v 0.0000000 0.0527710 0.0797870
v 0.0000000 0.3169690 0.4108540
v 0.0000000 0.8169650 0.6232300
v 0.0000000 0.8191460 0.6627340
v 0.0000000 0.8184880 0.6606140
v 0.0000000 0.3226940 0.4741180
v 0.0000000 0.3264480 0.4737260
v 0.0000000 0.2473750 0.1278650
v 0.0000000 0.0544910 0.0797140
v 0.0000000 0.0529230 0.0819540
v 0.0000000 0.3240440 0.4777760
v 0.0000000 0.3214180 0.4739980
v 0.0000000 0.3158690 0.3329460
v 0.0000000 0.5114800 0.9492660
v 0.0000000 0.5117700 0.9479780
v 0.0000000 0.5132240 0.9494080
v 0.0000000 0.5156820 0.9470350
v 0.0000000 0.2466010 0.3067320
v 0.0000000 0.8192410 0.6657970
v 0.0000000 0.2401250 0.1387590
v 0.0000000 0.8178240 0.6655470
v 0.0000000 0.2395140 0.1374680
v 0.0000000 0.2419890 0.1380460
v 0.0000000 0.9383510 0.7686610
v 0.0000000 0.3172520 0.4142550
v 0.0000000 0.5111560 0.9514830
v 0.0000000 0.8153310 0.6264590
v 0.0000000 0.5065720 0.9536940
v 0.0000000 0.5100240 0.9532050
v 0.0000000 0.2384250 0.1355620
v 0.0000000 0.2398400 0.1341360
v 0.0000000 0.8172490 0.6289290
v 0.0000000 0.9365740 0.7697110
v 0.0000000 0.3131020 0.3336410
v 0.0000000 0.2367520 0.1376420
v 0.0000000 0.2380000 0.1372770
v 0.0000000 0.2375940 0.1385710
v 0.0000000 0.3155610 0.3370650
v 0.0000000 0.9411310 0.7700680
v 0.0000000 0.5132420 0.9513360
v 0.0000000 0.9379150 0.7736600
v 0.0000000 0.8262150 0.8487570
v 0.0000000 0.8242010 0.8476870
v 0.0000000 0.8253710 0.8446720
v 0.0000000 0.5121700 0.9537430
v 0.0000000 0.2379590 0.1339710
v 0.0000000 0.2405920 0.1324750
v 0.0000000 0.3126710 0.4153670
v 0.0000000 0.3126900 0.3377470
v 0.0000000 0.9407700 0.7742790
v 0.0000000 0.2428300 0.1367710
v 0.0000000 0.5153790 0.9484030
v 0.0000000 0.8260580 0.8769910
v 0.0000000 0.3162640 0.3399970
v 0.0000000 0.5185280 0.9491130
v 0.0000000 0.8189590 0.9011030
v 0.0000000 0.8210050 0.8975030
v 0.0000000 0.8189560 0.9065250
v 0.0000000 0.3008110 0.3230290
v 0.0000000 0.2422740 0.1355620
v 0.0000000 0.8250770 0.8809640
v 0.0000000 0.2447580 0.1342930
v 0.0000000 0.5196920 0.9472110
v 0.0000000 0.5209180 0.9487180
v 0.0000000 0.3186950 0.3451900
v 0.0000000 0.9399710 0.8249010
v 0.0000000 0.9377830 0.8318750
v 0.0000000 0.9387280 0.8226720
v 0.0000000 0.9385090 0.8350290
v 0.0000000 0.2443910 0.1331030
v 0.0000000 0.8241920 0.8824090
v 0.0000000 0.3155280 0.4203880
v 0.0000000 0.5171000 0.9499870
v 0.0000000 0.2428290 0.1338840
v 0.0000000 0.3130260 0.3413370
v 0.0000000 0.5175840 0.9524620
v 0.0000000 0.9405570 0.8311880
v 0.0000000 0.8228560 0.8867700
v 0.0000000 0.5201290 0.9510130
v 0.0000000 0.5219310 0.9523800
v 0.0000000 0.2995670 0.3197950
v 0.0000000 0.3131080 0.4188860
v 0.0000000 0.2996420 0.3238360
v 0.0000000 0.3113670 0.3408650
v 0.0000000 0.9420840 0.8242090
v 0.0000000 0.9437490 0.8264910
v 0.0000000 0.9434030 0.8310560
v 0.0000000 0.9419200 0.8292500
v 0.0000000 0.8229860 0.8898510
v 0.0000000 0.8217270 0.8895250
v 0.0000000 0.8293390 0.6654330
v 0.0000000 0.8313940 0.6674300
v 0.0000000 0.8296140 0.6691880
v 0.0000000 0.3289830 0.4706790
v 0.0000000 0.2966480 0.3222930
v 0.0000000 0.2963900 0.3239370
v 0.0000000 0.2429240 0.1310810
v 0.0000000 0.2454600 0.1312670
v 0.0000000 0.2431100 0.1323450
v 0.0000000 0.9418520 0.8157440
v 0.0000000 0.9397610 0.8148360
v 0.0000000 0.3102630 0.3327040
v 0.0000000 0.2422790 0.1290090
v 0.0000000 0.2446100 0.1293980
v 0.0000000 0.3280420 0.4727520
v 0.0000000 0.3086910 0.3336020
v 0.0000000 0.2430410 0.1270800
v 0.0000000 0.2444460 0.1265980
v 0.0000000 0.3102950 0.3366720
v 0.0000000 0.3281250 0.4739390
v 0.0000000 0.9407780 0.8354640
v 0.0000000 0.3368630 0.4261790
v 0.0000000 0.3015870 0.3286670
v 0.0000000 0.2460530 0.1297220
v 0.0000000 0.9416580 0.8208970
v 0.0000000 0.8222650 0.8294230
v 0.0000000 0.8201560 0.8300560
v 0.0000000 0.8215930 0.8271800
v 0.0000000 0.8152830 0.6448920
v 0.0000000 0.3352200 0.4237840
v 0.0000000 0.8210390 0.8316320
v 0.0000000 0.2457560 0.1269140
v 0.0000000 0.0562800 0.0801370
v 0.0000000 0.0564290 0.0830390
v 0.0000000 0.3029090 0.3309110
v 0.0000000 0.3337530 0.4227320
v 0.0000000 0.3308770 0.4203590
v 0.0000000 0.3005580 0.3306650
v 0.0000000 0.8176660 0.9055680
v 0.0000000 0.2408010 0.1313260
v 0.0000000 0.2992180 0.3307090
v 0.0000000 0.2395890 0.1297230
v 0.0000000 0.3289100 0.4781300
v 0.0000000 0.2455250 0.2924400
v 0.0000000 0.3325130 0.4235960
v 0.0000000 0.3343470 0.4246990
v 0.0000000 0.2381860 0.1315680
v 0.0000000 0.2969080 0.3288560
v 0.0000000 0.2434520 0.2881290
v 0.0000000 0.8149230 0.6321190
v 0.0000000 0.8159650 0.6338950
v 0.0000000 0.3111080 0.3443810
v 0.0000000 0.8178650 0.9104000
v 0.0000000 0.2317480 0.2047860
v 0.0000000 0.3302260 0.4777560
v 0.0000000 0.3308900 0.4799030
v 0.0000000 0.2401910 0.1281010
v 0.0000000 0.2423330 0.1232210
v 0.0000000 0.3381540 0.4292340
v 0.0000000 0.2981670 0.3334230
v 0.0000000 0.9401520 0.8381290
v 0.0000000 0.9378990 0.8387880
v 0.0000000 0.2392620 0.1248000
v 0.0000000 0.9371690 0.8358540
v 0.0000000 0.3381710 0.4323090
v 0.0000000 0.9428250 0.8182900
v 0.0000000 0.3374720 0.4299390
v 0.0000000 0.3359320 0.4281210
v 0.0000000 0.3367680 0.4328940
v 0.0000000 0.9428080 0.8355060
v 0.0000000 0.8202380 0.8954510
v 0.0000000 0.2917380 0.3237010
v 0.0000000 0.0508040 0.0860210
v 0.0000000 0.3286220 0.4816370
v 0.0000000 0.3303690 0.4844840
v 0.0000000 0.3335470 0.4279720
v 0.0000000 0.3277680 0.4799660
v 0.0000000 0.8146160 0.6493300
v 0.0000000 0.8201720 0.8199920
v 0.0000000 0.8200040 0.8261870
v 0.0000000 0.3261040 0.4777500
v 0.0000000 0.8183070 0.8267580
v 0.0000000 0.3345320 0.4316160
v 0.0000000 0.0526380 0.0867640
v 0.0000000 0.8283870 0.5647270
v 0.0000000 0.9426470 0.8377150
v 0.0000000 0.2898110 0.3213300
v 0.0000000 0.3319410 0.4308440
v 0.0000000 0.8238470 0.8223950
v 0.0000000 0.3263140 0.4803570
v 0.0000000 0.8144150 0.6515350
v 0.0000000 0.3300620 0.4216390
v 0.0000000 0.0537410 0.0851780
v 0.0000000 0.0540520 0.0819910
v 0.0000000 0.0547090 0.0859310
v 0.0000000 0.3076840 0.3460340
v 0.0000000 0.2435280 0.2860620
v 0.0000000 0.3104170 0.3472960
v 0.0000000 0.0573400 0.0850870
v 0.0000000 0.3315990 0.4265810
v 0.0000000 0.2427780 0.2839050
v 0.0000000 0.2448100 0.2816690
v 0.0000000 0.3293290 0.4239690
v 0.0000000 0.5185830 0.9450040
v 0.0000000 0.8140860 0.6380230
v 0.0000000 0.9438920 0.8200500
v 0.0000000 0.3275470 0.4228840
v 0.0000000 0.3074020 0.3501580
v 0.0000000 0.0534020 0.0887570
v 0.0000000 0.3243030 0.4816580
v 0.0000000 0.3223490 0.4807350
v 0.0000000 0.2309150 0.2018620
v 0.0000000 0.2328060 0.2000200
v 0.0000000 0.0528150 0.0927750
v 0.0000000 0.0515070 0.0943150
v 0.0000000 0.2920720 0.3263450
v 0.0000000 0.3288000 0.4252900
v 0.0000000 0.2971590 0.3318990
v 0.0000000 0.2934000 0.3292370
v 0.0000000 0.9390740 0.8416860
v 0.0000000 0.2934760 0.3330530
v 0.0000000 0.0546660 0.0938050
v 0.0000000 0.3056190 0.3545960
v 0.0000000 0.3082760 0.3572890
v 0.0000000 0.9359570 0.8405510
v 0.0000000 0.9370450 0.8418150
v 0.0000000 0.2894120 0.3271000
v 0.0000000 0.8294200 0.5701550
v 0.0000000 0.8263730 0.5737870
v 0.0000000 0.8266450 0.5702690
v 0.0000000 0.2316640 0.1987870
v 0.0000000 0.0556370 0.0890100
v 0.0000000 0.5250000 0.9493060
v 0.0000000 0.4435030 0.9931450
v 0.0000000 0.4423810 0.9961330
v 0.0000000 0.4414380 0.9931030
v 0.0000000 0.0569020 0.0876720
v 0.0000000 0.8179410 0.8287840
v 0.0000000 0.3052570 0.3559140
v 0.0000000 0.5290460 0.9513020
v 0.0000000 0.0562200 0.0917590
v 0.0000000 0.4429930 0.9902430
v 0.0000000 0.4439040 0.9897890
v 0.0000000 0.4415740 0.9904140
v 0.0000000 0.2418420 0.2889420
v 0.0000000 0.2899640 0.3305680
v 0.0000000 0.3045510 0.3587350
v 0.0000000 0.4402040 0.9920190
v 0.0000000 0.4400490 0.9966090
v 0.0000000 0.9415510 0.8428080
v 0.0000000 0.9403740 0.8426500
v 0.0000000 0.8183770 0.8310140
v 0.0000000 0.3314690 0.4871830
v 0.0000000 0.3064090 0.3605240
v 0.0000000 0.8132340 0.6566070
v 0.0000000 0.3289290 0.4289160
v 0.0000000 0.3268890 0.4276910
v 0.0000000 0.3113120 0.3606070
v 0.0000000 0.3254450 0.4249910
v 0.0000000 0.3082020 0.3626820
v 0.0000000 0.3109120 0.3630590
v 0.0000000 0.2452120 0.1241910
v 0.0000000 0.3260930 0.4841460
v 0.0000000 0.0605250 0.0826420
v 0.0000000 0.0586150 0.0842230
v 0.0000000 0.0575550 0.0825440
v 0.0000000 0.3276870 0.4841910
v 0.0000000 0.3278310 0.4319360
v 0.0000000 0.0576010 0.0800580
v 0.0000000 0.3025600 0.3348000
v 0.0000000 0.2438250 0.9755930
v 0.0000000 0.3288820 0.4877630
v 0.0000000 0.0581370 0.0873410
v 0.0000000 0.3016430 0.3338960
v 0.0000000 0.2444620 0.9769150
v 0.0000000 0.3282250 0.3468800
v 0.0000000 0.2331840 0.1944460
v 0.0000000 0.2316550 0.1954380
v 0.0000000 0.3269010 0.4901230
v 0.0000000 0.3294510 0.3490710
v 0.0000000 0.3378810 0.4354280
v 0.0000000 0.8236500 0.8286780
v 0.0000000 0.3023850 0.3385360
v 0.0000000 0.2409210 0.1217730
v 0.0000000 0.3349920 0.4341790
v 0.0000000 0.3009610 0.3357700
v 0.0000000 0.2450080 0.9795480
v 0.0000000 0.3252600 0.3489470
v 0.0000000 0.3321030 0.4329740
v 0.0000000 0.0613190 0.0858420
v 0.0000000 0.0597220 0.0866910
v 0.0000000 0.3297670 0.4895010
v 0.0000000 0.3331980 0.4364230
v 0.0000000 0.2476780 0.9828920
v 0.0000000 0.9089680 0.5113760
v 0.0000000 0.3281210 0.4925870
v 0.0000000 0.2424920 0.1198720
v 0.0000000 0.3312220 0.4900940
v 0.0000000 0.4403590 0.9878910
v 0.0000000 0.9097350 0.5131060
v 0.0000000 0.4390270 0.9917590
v 0.0000000 0.2990520 0.3387300
v 0.0000000 0.3387890 0.4399380
v 0.0000000 0.3369330 0.4399690
v 0.0000000 0.3008490 0.3391020
v 0.0000000 0.4384410 0.9883050
v 0.0000000 0.3316590 0.3524140
v 0.0000000 0.3332640 0.4401830
v 0.0000000 0.0609810 0.0907350
v 0.0000000 0.3294830 0.4916880
v 0.0000000 0.3317880 0.4941720
v 0.0000000 0.0602740 0.0926190
v 0.0000000 0.8127940 0.6629370
v 0.0000000 0.3283650 0.3538260
v 0.0000000 0.3306190 0.3567280
v 0.0000000 0.2413300 0.9773830
v 0.0000000 0.3028190 0.3441680
v 0.0000000 0.8227570 0.8319700
v 0.0000000 0.2397490 0.1189260
v 0.0000000 0.2415600 0.1166300
v 0.0000000 0.3297280 0.4957830
v 0.0000000 0.3257280 0.3536110
v 0.0000000 0.3310320 0.4363700
v 0.0000000 0.8237510 0.8512040
v 0.0000000 0.3278390 0.3568930
v 0.0000000 0.2990660 0.3419300
v 0.0000000 0.3316440 0.4384030
v 0.0000000 0.3282720 0.4971620
v 0.0000000 0.3265620 0.4924950
v 0.0000000 0.3242900 0.4844710
v 0.0000000 0.3006360 0.3428100
v 0.0000000 0.5225700 0.9475130
v 0.0000000 0.3280010 0.4352290
v 0.0000000 0.2476130 0.1857710
v 0.0000000 0.3225720 0.3470180
v 0.0000000 0.2991030 0.3460090
v 0.0000000 0.3211090 0.3470310
v 0.0000000 0.8238900 0.8542240
v 0.0000000 0.8225070 0.8539560
v 0.0000000 0.3303450 0.4374290
v 0.0000000 0.3293280 0.4395870
v 0.0000000 0.3242160 0.4887620
v 0.0000000 0.2473290 0.1815760
v 0.0000000 0.2457420 0.1879290
v 0.0000000 0.3237180 0.3522920
v 0.0000000 0.8277470 0.8514950
v 0.0000000 0.8284770 0.8553090
v 0.0000000 0.2955250 0.3338660
v 0.0000000 0.5269630 0.9479870
v 0.0000000 0.2279620 0.1377780
v 0.0000000 0.2300820 0.1378800
v 0.0000000 0.3202490 0.3443980
v 0.0000000 0.2332580 0.1373900
v 0.0000000 0.2288860 0.1358250
v 0.0000000 0.3250230 0.4903510
v 0.0000000 0.3317640 0.4414940
v 0.0000000 0.2941440 0.3356070
v 0.0000000 0.2968040 0.3357030
v 0.0000000 0.2973380 0.3389260
v 0.0000000 0.2934610 0.3379740
v 0.0000000 0.3318590 0.4434430
v 0.0000000 0.3342200 0.4442090
v 0.0000000 0.2905660 0.3343040
v 0.0000000 0.3201180 0.3473290
v 0.0000000 0.8223710 0.8561880
v 0.0000000 0.3189970 0.3484370
v 0.0000000 0.3298830 0.4423890
v 0.0000000 0.8271620 0.8574690
v 0.0000000 0.2265450 0.1364070
v 0.0000000 0.2435810 0.1849030
v 0.0000000 0.2452850 0.1838240
v 0.0000000 0.2269270 0.1355990
v 0.0000000 0.8209920 0.8353390
v 0.0000000 0.8194170 0.8349600
v 0.0000000 0.2910980 0.3395780
v 0.0000000 0.2241080 0.1361170
v 0.0000000 0.2424130 0.1868740
v 0.0000000 0.3271210 0.4373870
v 0.0000000 0.3234820 0.4949040
v 0.0000000 0.2424410 0.1835430
v 0.0000000 0.8243390 0.8581320
v 0.0000000 0.8222580 0.8582500
v 0.0000000 0.2281800 0.1343520
v 0.0000000 0.3296040 0.4457190
v 0.0000000 0.8213830 0.8389040
v 0.0000000 0.8185150 0.8378670
v 0.0000000 0.8227150 0.8618320
v 0.0000000 0.2497890 0.1821540
v 0.0000000 0.2506800 0.1859800
v 0.0000000 0.2305990 0.1328380
v 0.0000000 0.2291930 0.1324680
v 0.0000000 0.8272760 0.8594200
v 0.0000000 0.3222280 0.3527720
v 0.0000000 0.3206770 0.3535170
v 0.0000000 0.3249200 0.4967880
v 0.0000000 0.3191910 0.3516390
v 0.0000000 0.2258960 0.1336500
v 0.0000000 0.8208860 0.8605740
v 0.0000000 0.8206230 0.8647080
v 0.0000000 0.8194330 0.8644040
v 0.0000000 0.2263110 0.1324640
v 0.0000000 0.8211800 0.8419810
v 0.0000000 0.8182000 0.8418640
v 0.0000000 0.8192650 0.8691300
v 0.0000000 0.8192980 0.8448100
v 0.0000000 0.3217320 0.3551420
v 0.0000000 0.2479660 0.1783220
v 0.0000000 0.8242010 0.8626240
v 0.0000000 0.3388480 0.4431710
v 0.0000000 0.2227830 0.1365480
v 0.0000000 0.2465360 0.1800610
v 0.0000000 0.2951670 0.3409380
v 0.0000000 0.3198200 0.3559000
v 0.0000000 0.2977100 0.3425930
v 0.0000000 0.3360230 0.4438650
v 0.0000000 0.5331900 0.9492960
v 0.0000000 0.2399830 0.2702770
v 0.0000000 0.2437000 0.2702010
v 0.0000000 0.2414710 0.2730650
v 0.0000000 0.2444520 0.1792340
v 0.0000000 0.4424130 0.9299330
v 0.0000000 0.2946180 0.3446160
v 0.0000000 0.5319720 0.9506350
v 0.0000000 0.5317930 0.9522420
v 0.0000000 0.4420690 0.9265060
v 0.0000000 0.4408230 0.9265950
v 0.0000000 0.2970860 0.3460040
v 0.0000000 0.5349270 0.9508940
v 0.0000000 0.8220210 0.8639880
v 0.0000000 0.2236000 0.1337600
v 0.0000000 0.2919830 0.3417370
v 0.0000000 0.3302020 0.3584890
v 0.0000000 0.2459450 0.1770070
v 0.0000000 0.2232400 0.1327140
v 0.0000000 0.3316980 0.3637920
v 0.0000000 0.2250680 0.1315530
v 0.0000000 0.4436600 0.9270800
v 0.0000000 0.8222310 0.8677860
v 0.0000000 0.2429240 0.2794680
v 0.0000000 0.2457560 0.2805650
v 0.0000000 0.5126800 0.9610610
v 0.0000000 0.5119870 0.9620670
v 0.0000000 0.5112890 0.9608480
v 0.0000000 0.2222480 0.1344200
v 0.0000000 0.2433550 0.1776060
v 0.0000000 0.5110840 0.9597040
v 0.0000000 0.5137040 0.9598300
v 0.0000000 0.3262320 0.3569390
v 0.0000000 0.3200230 0.4241990
v 0.0000000 0.3283000 0.3591670
v 0.0000000 0.3210010 0.4253310
v 0.0000000 0.2431620 0.2770240
v 0.0000000 0.2467080 0.2781700
v 0.0000000 0.3242500 0.4214400
v 0.0000000 0.2286090 0.1313240
v 0.0000000 0.2258110 0.1296600
v 0.0000000 0.2289210 0.1305370
v 0.0000000 0.3232380 0.4233340
v 0.0000000 0.2294030 0.1294060
v 0.0000000 0.2262930 0.1280480
v 0.0000000 0.4823380 0.9540440
v 0.0000000 0.3302330 0.3648580
v 0.0000000 0.4845650 0.9541260
v 0.0000000 0.4774510 0.9532250
v 0.0000000 0.2264930 0.1259300
v 0.0000000 0.2308390 0.1260660
v 0.0000000 0.8230760 0.6929030
v 0.0000000 0.3324330 0.3678850
v 0.0000000 0.2420190 0.2810170
v 0.0000000 0.5130660 0.9640020
v 0.0000000 0.8257880 0.5656860
v 0.0000000 0.8242440 0.5662320
v 0.0000000 0.5149520 0.9648770
v 0.0000000 0.2390510 0.1836150
v 0.0000000 0.8176130 0.8353630
v 0.0000000 0.8187190 0.8339650
v 0.0000000 0.5158580 0.9633130
v 0.0000000 0.3220410 0.4235010
v 0.0000000 0.5146850 0.9613150
v 0.0000000 0.4884070 0.9534620
v 0.0000000 0.3270060 0.3609990
v 0.0000000 0.8233340 0.5699290
v 0.0000000 0.5178720 0.9614890
v 0.0000000 0.8170540 0.8377390
v 0.0000000 0.3238090 0.3631920
v 0.0000000 0.3220280 0.4270440
v 0.0000000 0.3262320 0.3640920
v 0.0000000 0.8221040 0.5652780
v 0.0000000 0.3245320 0.4278130
v 0.0000000 0.3234040 0.4276420
v 0.0000000 0.5204420 0.9630880
v 0.0000000 0.3228970 0.3569100
v 0.0000000 0.2374800 0.1847420
v 0.0000000 0.2465870 0.2687830
v 0.0000000 0.3259540 0.4325020
v 0.0000000 0.3245300 0.4321320
v 0.0000000 0.5165650 0.9654600
v 0.0000000 0.4942790 0.9534280
v 0.0000000 0.5187050 0.9657810
v 0.0000000 0.8244350 0.5715510
v 0.0000000 0.3237170 0.3602910
v 0.0000000 0.3225170 0.4302920
v 0.0000000 0.3038820 0.3488580
v 0.0000000 0.3214130 0.4290580
v 0.0000000 0.4956770 0.9558130
v 0.0000000 0.3205960 0.4297010
v 0.0000000 0.8226090 0.5753940
v 0.0000000 0.8242260 0.5764950
v 0.0000000 0.8221870 0.5705680
v 0.0000000 0.8192130 0.5682210
v 0.0000000 0.8206480 0.5675350
v 0.0000000 0.8172500 0.5699050
v 0.0000000 0.3213510 0.4316740
v 0.0000000 0.3230530 0.4337700
v 0.0000000 0.3028130 0.3494930
v 0.0000000 0.5221050 0.9614580
v 0.0000000 0.2416890 0.2770910
v 0.0000000 0.8228990 0.5718850
v 0.0000000 0.2404120 0.1769970
v 0.0000000 0.2419520 0.1783900
v 0.0000000 0.3002310 0.3473420
v 0.0000000 0.4961520 0.9528240
v 0.0000000 0.4990650 0.9562510
v 0.0000000 0.8205060 0.5742350
v 0.0000000 0.8186020 0.5729190
v 0.0000000 0.5214130 0.9652390
v 0.0000000 0.2392050 0.1796910
v 0.0000000 0.2994530 0.3483920
v 0.0000000 0.8254830 0.8374530
v 0.0000000 0.3166490 0.4255270
v 0.0000000 0.3182720 0.4255680
v 0.0000000 0.2295480 0.1242000
v 0.0000000 0.2258140 0.1232990
v 0.0000000 0.2272800 0.1210420
v 0.0000000 0.5250830 0.9637590
v 0.0000000 0.3001260 0.3509450
v 0.0000000 0.8233220 0.8378990
v 0.0000000 0.4582260 0.9491350
v 0.0000000 0.4563450 0.9474840
v 0.0000000 0.4616360 0.9471130
v 0.0000000 0.2384780 0.1789470
v 0.0000000 0.2425470 0.9882250
v 0.0000000 0.8182820 0.5648430
v 0.0000000 0.5236200 0.9668560
v 0.0000000 0.3036590 0.3549320
v 0.0000000 0.2370880 0.1760180
v 0.0000000 0.9147380 0.5125190
v 0.0000000 0.2489140 0.1755540
v 0.0000000 0.8277280 0.6731310
v 0.0000000 0.2481100 0.1753090
v 0.0000000 0.4622930 0.9507340
v 0.0000000 0.2472930 0.1762670
v 0.0000000 0.2467540 0.9870910
v 0.0000000 0.3001080 0.3551710
v 0.0000000 0.2470310 0.1714120
v 0.0000000 0.2485300 0.1721210
v 0.0000000 0.2514370 0.1717220
v 0.0000000 0.3180440 0.4299590
v 0.0000000 0.3010500 0.3560910
v 0.0000000 0.4619140 0.9454980
v 0.0000000 0.4650150 0.9484440
v 0.0000000 0.4662880 0.9463700
v 0.0000000 0.2955620 0.3478170
v 0.0000000 0.3207990 0.3604050
v 0.0000000 0.3191080 0.4333090
v 0.0000000 0.2438100 0.1760070
v 0.0000000 0.2978450 0.3509660
v 0.0000000 0.3218780 0.3622730
v 0.0000000 0.2265270 0.1165990
v 0.0000000 0.2288530 0.1156120
v 0.0000000 0.2296970 0.1198430
v 0.0000000 0.2926270 0.3472130
v 0.0000000 0.5057850 0.9559010
v 0.0000000 0.2262070 0.1149750
v 0.0000000 0.5281680 0.9663590
v 0.0000000 0.4682910 0.9500550
v 0.0000000 0.5287950 0.9643440
v 0.0000000 0.2931900 0.3498520
v 0.0000000 0.4705880 0.9496460
v 0.0000000 0.3304710 0.3697820
v 0.0000000 0.3259430 0.3691610
v 0.0000000 0.3226010 0.3652820
v 0.0000000 0.5298340 0.9661330
v 0.0000000 0.5104440 0.9563560
v 0.0000000 0.5108210 0.9574290
v 0.0000000 0.5329090 0.9635360
v 0.0000000 0.5336980 0.9653940
v 0.0000000 0.8230750 0.8444590
v 0.0000000 0.3217140 0.3649080
v 0.0000000 0.5348390 0.9667520
v 0.0000000 0.2343750 0.1382770
v 0.0000000 0.2352330 0.1379550
v 0.0000000 0.9461600 0.7543370
v 0.0000000 0.9442200 0.7560470
v 0.0000000 0.9451810 0.7509720
v 0.0000000 0.8220190 0.8468140
v 0.0000000 0.9423770 0.7589140
v 0.0000000 0.2348570 0.1363090
v 0.0000000 0.2337020 0.1365020
v 0.0000000 0.3250530 0.4349640
v 0.0000000 0.2338440 0.1338730
v 0.0000000 0.9456150 0.7590410
v 0.0000000 0.3153810 0.3447040
v 0.0000000 0.2956180 0.3529700
v 0.0000000 0.2992320 0.3552510
v 0.0000000 0.2362750 0.1365060
v 0.0000000 0.5148360 0.9560230
v 0.0000000 0.2449430 0.1723950
v 0.0000000 0.8297460 0.6000420
v 0.0000000 0.8266790 0.5988070
v 0.0000000 0.8267300 0.5969880
v 0.0000000 0.3235080 0.4364280
v 0.0000000 0.3266960 0.4412830
v 0.0000000 0.8290420 0.6029010
v 0.0000000 0.2371620 0.1332860
v 0.0000000 0.2427200 0.1742670
v 0.0000000 0.2437170 0.1709720
v 0.0000000 0.2360360 0.9828840
v 0.0000000 0.2353510 0.1345480
v 0.0000000 0.2504430 0.1708240
v 0.0000000 0.2486490 0.1703200
v 0.0000000 0.2352350 0.1329470
v 0.0000000 0.3213230 0.4349500
v 0.0000000 0.2500950 0.1660660
v 0.0000000 0.2369890 0.1311540
v 0.0000000 0.2471590 0.1694740
v 0.0000000 0.2477570 0.1664550
v 0.0000000 0.3205540 0.4383700
v 0.0000000 0.5133030 0.9586090
v 0.0000000 0.8229310 0.5981370
v 0.0000000 0.8268450 0.6023840
v 0.0000000 0.3219770 0.4401570
v 0.0000000 0.2463940 0.1665680
v 0.0000000 0.3172440 0.3470840
v 0.0000000 0.2469960 0.1654050
v 0.0000000 0.8267110 0.5655080
v 0.0000000 0.3251620 0.4424420
v 0.0000000 0.5161740 0.9540640
v 0.0000000 0.2450030 0.1700960
v 0.0000000 0.3165140 0.3504720
v 0.0000000 0.2453630 0.1686370
v 0.0000000 0.8297120 0.5674950
v 0.0000000 0.2417350 0.2664860
v 0.0000000 0.2429190 0.2663940
v 0.0000000 0.5171120 0.9554220
v 0.0000000 0.2438500 0.1684140
v 0.0000000 0.2312030 0.1307720
v 0.0000000 0.8188540 0.8487020
v 0.0000000 0.8170620 0.8483120
v 0.0000000 0.2458850 0.1649050
v 0.0000000 0.2452490 0.1664960
v 0.0000000 0.5184820 0.9537990
v 0.0000000 0.5195490 0.9586890
v 0.0000000 0.5163040 0.9584330
v 0.0000000 0.3143910 0.3472410
v 0.0000000 0.2385410 0.1295340
v 0.0000000 0.2437170 0.1653920
v 0.0000000 0.2417730 0.2633020
v 0.0000000 0.2431360 0.2616000
v 0.0000000 0.3134010 0.3497480
v 0.0000000 0.2340920 0.1310460
v 0.0000000 0.3021840 0.3596100
v 0.0000000 0.2352880 0.1303010
v 0.0000000 0.3049870 0.3635860
v 0.0000000 0.2398980 0.2663420
v 0.0000000 0.2338300 0.1285510
v 0.0000000 0.2359960 0.1288620
v 0.0000000 0.2367270 0.1718660
v 0.0000000 0.3121610 0.3474420
v 0.0000000 0.5198010 0.9600780
v 0.0000000 0.3171940 0.3544130
v 0.0000000 0.2358870 0.1256270
v 0.0000000 0.2442720 0.2593890
v 0.0000000 0.2461010 0.2627680
v 0.0000000 0.3012870 0.3610320
v 0.0000000 0.2423620 0.1755450
v 0.0000000 0.2446130 0.2576080
v 0.0000000 0.2460950 0.2601420
v 0.0000000 0.8241510 0.5816300
v 0.0000000 0.8228540 0.5804820
v 0.0000000 0.2389790 0.1754110
v 0.0000000 0.2461240 0.2572530
v 0.0000000 0.2450660 0.2557020
v 0.0000000 0.4698070 0.9457960
v 0.0000000 0.4718220 0.9482850
v 0.0000000 0.3029500 0.3643730
v 0.0000000 0.2409640 0.1726520
v 0.0000000 0.2415550 0.1698740
v 0.0000000 0.2327020 0.1295240
v 0.0000000 0.2417710 0.2570910
v 0.0000000 0.2416920 0.2593640
v 0.0000000 0.2393660 0.2574060
v 0.0000000 0.2395960 0.1727690
v 0.0000000 0.2311970 0.1295270
v 0.0000000 0.3181200 0.4362510
v 0.0000000 0.3155410 0.3509630
v 0.0000000 0.5212160 0.9544830
v 0.0000000 0.4726280 0.9472270
v 0.0000000 0.2327880 0.1264510
v 0.0000000 0.8210000 0.5783280
v 0.0000000 0.3142910 0.3550000
v 0.0000000 0.2319020 0.1229070
v 0.0000000 0.3125650 0.3524170
v 0.0000000 0.4719780 0.9522170
v 0.0000000 0.2399920 0.2608120
v 0.0000000 0.8194240 0.5809650
v 0.0000000 0.2344190 0.1231880
v 0.0000000 0.4768660 0.9479790
v 0.0000000 0.5238650 0.9587450
v 0.0000000 0.4736390 0.9500280
v 0.0000000 0.4797400 0.9468410
v 0.0000000 0.5224350 0.9568980
v 0.0000000 0.2378550 0.1714440
v 0.0000000 0.3114470 0.3507300
v 0.0000000 0.5251130 0.9574510
v 0.0000000 0.8253790 0.5828580
v 0.0000000 0.8237920 0.5854210
v 0.0000000 0.8211420 0.5829870
v 0.0000000 0.3019420 0.3670780
v 0.0000000 0.3002210 0.3622310
v 0.0000000 0.3004990 0.3639860
v 0.0000000 0.2300220 0.1309120
v 0.0000000 0.8297070 0.6122180
v 0.0000000 0.8280190 0.6122900
v 0.0000000 0.8289880 0.6088730
v 0.0000000 0.3194990 0.4431100
v 0.0000000 0.3204420 0.4422600
v 0.0000000 0.8214320 0.5870250
v 0.0000000 0.5294490 0.9586130
v 0.0000000 0.2402430 0.1691650
v 0.0000000 0.4803270 0.9477210
v 0.0000000 0.3187330 0.4438010
v 0.0000000 0.4766240 0.9499350
v 0.0000000 0.4735570 0.9527380
v 0.0000000 0.8181210 0.5852270
v 0.0000000 0.8258470 0.6041000
v 0.0000000 0.5264520 0.9548530
v 0.0000000 0.8190110 0.5909460
v 0.0000000 0.8266180 0.6057040
v 0.0000000 0.8291160 0.6070930
v 0.0000000 0.2362580 0.1238420
v 0.0000000 0.2384570 0.1685620
v 0.0000000 0.5278010 0.9533980
v 0.0000000 0.8261330 0.6087840
v 0.0000000 0.2365810 0.1206530
v 0.0000000 0.5274890 0.9555520
v 0.0000000 0.2382780 0.1176930
v 0.0000000 0.5290120 0.9611310
v 0.0000000 0.2331360 0.1215110
v 0.0000000 0.8159200 0.5810980
v 0.0000000 0.3102890 0.3516400
v 0.0000000 0.2991970 0.3581830
v 0.0000000 0.4379500 0.9829560
v 0.0000000 0.8214880 0.8518560
v 0.0000000 0.8180180 0.8541370
v 0.0000000 0.3105360 0.3550560
v 0.0000000 0.5313390 0.9555200
v 0.0000000 0.9430540 0.7672570
v 0.0000000 0.8248220 0.6708610
v 0.0000000 0.8265040 0.6729430
v 0.0000000 0.9429890 0.7701610
v 0.0000000 0.3190940 0.3602580
v 0.0000000 0.5342970 0.9559090
v 0.0000000 0.5360690 0.9540150
v 0.0000000 0.5296060 0.9569830
v 0.0000000 0.4680770 0.9518870
v 0.0000000 0.4621920 0.9519690
v 0.0000000 0.3164310 0.3605490
v 0.0000000 0.8227730 0.6098460
v 0.0000000 0.8193510 0.8543900
v 0.0000000 0.8261850 0.6788200
v 0.0000000 0.8229260 0.6678230
v 0.0000000 0.9424140 0.7730120
v 0.0000000 0.8158070 0.5840020
v 0.0000000 0.8211270 0.6692870
v 0.0000000 0.5316660 0.9568350
v 0.0000000 0.2386290 0.2607420
v 0.0000000 0.3144380 0.3588160
v 0.0000000 0.5319420 0.9584710
v 0.0000000 0.8163560 0.5882620
v 0.0000000 0.8209420 0.8564210
v 0.0000000 0.3124770 0.3583870
v 0.0000000 0.8196220 0.8571000
v 0.0000000 0.5344260 0.9577930
v 0.0000000 0.2363520 0.1175090
v 0.0000000 0.3150450 0.3628910
v 0.0000000 0.8181620 0.8575750
v 0.0000000 0.8205040 0.6753440
v 0.0000000 0.3134280 0.3620840
v 0.0000000 0.8187410 0.8610490
v 0.0000000 0.8260860 0.5775790
v 0.0000000 0.3165680 0.3645040
v 0.0000000 0.8179000 0.5915150
v 0.0000000 0.9452050 0.7776360
v 0.0000000 0.9449750 0.7792280
v 0.0000000 0.8246490 0.6749280
v 0.0000000 0.2356040 0.1162130
v 0.0000000 0.2382420 0.1141220
v 0.0000000 0.8206960 0.5921920
v 0.0000000 0.2440480 0.2558650
v 0.0000000 0.2330900 0.1179110
v 0.0000000 0.2442550 0.2534370
v 0.0000000 0.5310180 0.9626190
v 0.0000000 0.2459710 0.2508550
v 0.0000000 0.8211000 0.5953900
v 0.0000000 0.3143430 0.3643630
v 0.0000000 0.3229280 0.2942870
v 0.0000000 0.2315850 0.1164970
v 0.0000000 0.2446230 0.2501980
v 0.0000000 0.3228700 0.2963640
v 0.0000000 0.2382990 0.2540280
v 0.0000000 0.2415490 0.2542780
v 0.0000000 0.2339530 0.1106130
v 0.0000000 0.8186070 0.5936410
v 0.0000000 0.2329810 0.1118750
v 0.0000000 0.3212620 0.2916510
v 0.0000000 0.9459450 0.7797510
v 0.0000000 0.2408470 0.2477560
v 0.0000000 0.2423700 0.2500200
v 0.0000000 0.2413350 0.2507470
v 0.0000000 0.2432450 0.2533570
v 0.0000000 0.3212000 0.2957010
v 0.0000000 0.3199680 0.2942930
v 0.0000000 0.8182310 0.6709690
v 0.0000000 0.3219910 0.2979150
v 0.0000000 0.3253060 0.2977720
v 0.0000000 0.2437360 0.2487030
v 0.0000000 0.3135260 0.3644360
v 0.0000000 0.3238630 0.3006380
v 0.0000000 0.5352990 0.9520380
v 0.0000000 0.2468930 0.2149670
v 0.0000000 0.2458640 0.2480170
v 0.0000000 0.4124360 0.9177350
v 0.0000000 0.8132770 0.6688170
v 0.0000000 0.2411940 0.1123040
v 0.0000000 0.2458110 0.2139510
v 0.0000000 0.8147800 0.6706890
v 0.0000000 0.3215270 0.3018200
v 0.0000000 0.2471410 0.2119170
v 0.0000000 0.2456980 0.2104340
v 0.0000000 0.2312580 0.1189210
v 0.0000000 0.3320080 0.3727470
v 0.0000000 0.2429640 0.2476220
v 0.0000000 0.8165650 0.6733440
v 0.0000000 0.3178780 0.2957900
v 0.0000000 0.3191360 0.2974940
v 0.0000000 0.4128930 0.9242740
v 0.0000000 0.2462650 0.2083420
v 0.0000000 0.4111780 0.9287280
v 0.0000000 0.2478830 0.2037750
v 0.0000000 0.3168290 0.2964870
v 0.0000000 0.2305280 0.1154100
v 0.0000000 0.3295670 0.3728620
v 0.0000000 0.3172520 0.3000220
v 0.0000000 0.4706910 0.9534190
v 0.0000000 0.3195140 0.3005360
v 0.0000000 0.8255900 0.6826890
v 0.0000000 0.4744610 0.9537120
v 0.0000000 0.2301270 0.1116550
v 0.0000000 0.3342210 0.3791860
v 0.0000000 0.3313710 0.3764450
v 0.0000000 0.2371280 0.2507880
v 0.0000000 0.3301130 0.3764760
v 0.0000000 0.3279060 0.3750340
v 0.0000000 0.2486980 0.1651110
v 0.0000000 0.3311810 0.4454780
v 0.0000000 0.2475670 0.1606800
v 0.0000000 0.2502330 0.1646780
v 0.0000000 0.2500440 0.1617850
v 0.0000000 0.4097160 0.9730320
v 0.0000000 0.2493580 0.1595390
v 0.0000000 0.3237050 0.3689630
v 0.0000000 0.3402280 0.4451790
v 0.0000000 0.3253000 0.3743050
v 0.0000000 0.3374840 0.4452770
v 0.0000000 0.3393180 0.4471770
v 0.0000000 0.2457450 0.1610140
v 0.0000000 0.2447050 0.1612720
v 0.0000000 0.3236710 0.3728370
v 0.0000000 0.2468730 0.1591820
v 0.0000000 0.3360900 0.4469860
v 0.0000000 0.2486660 0.1566930
v 0.0000000 0.2502470 0.1581920
v 0.0000000 0.3378040 0.4490670
v 0.0000000 0.3389920 0.4510600
v 0.0000000 0.2461790 0.1566120
v 0.0000000 0.3340530 0.4463960
v 0.0000000 0.0788400 0.1917480
v 0.0000000 0.0795730 0.1903220
v 0.0000000 0.0798620 0.1920180
v 0.0000000 0.8421010 0.3887920
v 0.0000000 0.8438720 0.3872060
v 0.0000000 0.8429400 0.3893080
v 0.0000000 0.0788370 0.1928530
v 0.0000000 0.2260420 0.0975370
v 0.0000000 0.2266700 0.1009180
v 0.0000000 0.2243080 0.0973320
v 0.0000000 0.2238970 0.0986400
v 0.0000000 0.0533880 0.0974460
v 0.0000000 0.1057820 0.1650010
v 0.0000000 0.1054580 0.1633300
v 0.0000000 0.1063410 0.1620670
v 0.0000000 0.8425740 0.3862680
v 0.0000000 0.8448990 0.3843130
v 0.0000000 0.0795830 0.1963210
v 0.0000000 0.8866540 0.2789130
v 0.0000000 0.8886920 0.2814380
v 0.0000000 0.8865940 0.2840930
v 0.0000000 0.0787910 0.1970960
v 0.0000000 0.0763660 0.1954780
v 0.0000000 0.8892710 0.2780170
v 0.0000000 0.8411950 0.3889300
v 0.0000000 0.2253250 0.0946520
v 0.0000000 0.8525600 0.3556640
v 0.0000000 0.8498200 0.3554570
v 0.0000000 0.8491030 0.3518250
v 0.0000000 0.0805940 0.1971180
v 0.0000000 0.8521000 0.3533180
v 0.0000000 0.8487750 0.3491000
v 0.0000000 0.8422830 0.3835790
v 0.0000000 0.8435710 0.3829560
v 0.0000000 0.8543290 0.3515730
v 0.0000000 0.0567960 0.0963120
v 0.0000000 0.4450350 0.4803950
v 0.0000000 0.4446950 0.4829540
v 0.0000000 0.4434020 0.4814920
v 0.0000000 0.8879580 0.2774470
v 0.0000000 0.5492090 0.9610020
v 0.0000000 0.5463850 0.9617200
v 0.0000000 0.5457020 0.9596300
v 0.0000000 0.0568270 0.0937560
v 0.0000000 0.5482150 0.9633840
v 0.0000000 0.0590740 0.1002530
v 0.0000000 0.8531460 0.3502990
v 0.0000000 0.8835220 0.2790020
v 0.0000000 0.5516660 0.9620750
v 0.0000000 0.0559280 0.1002970
v 0.0000000 0.8441090 0.3802720
v 0.0000000 0.8463710 0.3808380
v 0.0000000 0.8440030 0.3526610
v 0.0000000 0.8466390 0.3557380
v 0.0000000 0.8503790 0.3586160
v 0.0000000 0.0746090 0.1983070
v 0.0000000 0.0735220 0.2016870
v 0.0000000 0.0735960 0.2002730
v 0.0000000 0.5464950 0.9649670
v 0.0000000 0.5437250 0.9635950
v 0.0000000 0.0769980 0.2007200
v 0.0000000 0.0753080 0.1957580
v 0.0000000 0.0765420 0.1986940
v 0.0000000 0.2221950 0.0970800
v 0.0000000 0.0794020 0.2663030
v 0.0000000 0.0579270 0.1002730
v 0.0000000 0.0798730 0.2690400
v 0.0000000 0.1050300 0.1722640
v 0.0000000 0.1015300 0.1667660
v 0.0000000 0.1048910 0.1685630
v 0.0000000 0.2232030 0.0948550
v 0.0000000 0.0768130 0.2032400
v 0.0000000 0.8892940 0.2848290
v 0.0000000 0.8907490 0.2840680
v 0.0000000 0.8906120 0.2869540
v 0.0000000 0.0760960 0.2050320
v 0.0000000 0.8439260 0.3774450
v 0.0000000 0.8468270 0.3770640
v 0.0000000 0.8464320 0.3508830
v 0.0000000 0.2245460 0.0903660
v 0.0000000 0.8455770 0.3753880
v 0.0000000 0.0779620 0.2014560
v 0.0000000 0.0784800 0.2035100
v 0.0000000 0.0775590 0.2057310
v 0.0000000 0.0568180 0.1043430
v 0.0000000 0.2213150 0.0915780
v 0.0000000 0.8424250 0.3813170
v 0.0000000 0.0797390 0.1988840
v 0.0000000 0.5538600 0.9630150
v 0.0000000 0.0808480 0.1986600
v 0.0000000 0.8430140 0.3784860
v 0.0000000 0.8917860 0.2759080
v 0.0000000 0.8908670 0.2781970
v 0.0000000 0.2252730 0.0914620
v 0.0000000 0.2274910 0.0931080
v 0.0000000 0.8551840 0.3500790
v 0.0000000 0.8580440 0.3482840
v 0.0000000 0.8596320 0.3512920
v 0.0000000 0.0812380 0.2033320
v 0.0000000 0.8570070 0.3464030
v 0.0000000 0.8589790 0.3442080
v 0.0000000 0.0591180 0.1050840
v 0.0000000 0.8429310 0.3738740
v 0.0000000 0.2227080 0.0904090
v 0.0000000 0.8567120 0.3430400
v 0.0000000 0.8358570 0.3827080
v 0.0000000 0.8374380 0.3891330
v 0.0000000 0.8365390 0.3878990
v 0.0000000 0.0795910 0.2016970
v 0.0000000 0.4467300 0.4854420
v 0.0000000 0.4457890 0.4864780
v 0.0000000 0.8373360 0.3821890
v 0.0000000 0.2197540 0.0891470
v 0.0000000 0.4437940 0.4846150
v 0.0000000 0.0795450 0.2046030
v 0.0000000 0.8387990 0.3884120
v 0.0000000 0.8403380 0.3867940
v 0.0000000 0.8395870 0.3900790
v 0.0000000 0.4457150 0.4820100
v 0.0000000 0.0883060 0.1075140
v 0.0000000 0.0914510 0.1076970
v 0.0000000 0.0892470 0.1093620
v 0.0000000 0.8549570 0.3462060
v 0.0000000 0.4478770 0.4840190
v 0.0000000 0.8396600 0.3824140
v 0.0000000 0.8530550 0.3464620
v 0.0000000 0.0597070 0.0974640
v 0.0000000 0.0878230 0.1103430
v 0.0000000 0.0866160 0.1081610
v 0.0000000 0.2224380 0.0883240
v 0.0000000 0.0885880 0.1122300
v 0.0000000 0.4478970 0.4806500
v 0.0000000 0.0616660 0.0973860
v 0.0000000 0.8561370 0.3407780
v 0.0000000 0.8409510 0.3840400
v 0.0000000 0.0744600 0.2078960
v 0.0000000 0.0736680 0.2050390
v 0.0000000 0.0770440 0.2073820
v 0.0000000 0.0624170 0.0957820
v 0.0000000 0.0817430 0.2812530
v 0.0000000 0.3280160 0.5477470
v 0.0000000 0.3285970 0.5464200
v 0.0000000 0.3288360 0.5481010
v 0.0000000 0.4412260 0.4811530
v 0.0000000 0.4422380 0.4793020
v 0.0000000 0.4419940 0.4816760
v 0.0000000 0.8897580 0.2726780
v 0.0000000 0.8537210 0.3407010
v 0.0000000 0.4428980 0.4804720
v 0.0000000 0.4440810 0.4796140
v 0.0000000 0.0631110 0.0886380
v 0.0000000 0.0824070 0.2803100
v 0.0000000 0.8907510 0.2720690
v 0.0000000 0.0787990 0.2078290
v 0.0000000 0.0644300 0.0952580
v 0.0000000 0.5515470 0.9537400
v 0.0000000 0.5481400 0.9574410
v 0.0000000 0.5459930 0.9564040
v 0.0000000 0.8597230 0.3416550
v 0.0000000 0.0646760 0.0926130
v 0.0000000 0.4495140 0.4838800
v 0.0000000 0.8333460 0.3833290
v 0.0000000 0.8338980 0.3877480
v 0.0000000 0.0761870 0.2090090
v 0.0000000 0.4495400 0.4810060
v 0.0000000 0.5512390 0.9564780
v 0.0000000 0.8343080 0.3900130
v 0.0000000 0.5505660 0.9588620
v 0.0000000 0.0780620 0.2087720
v 0.0000000 0.0760780 0.2105280
v 0.0000000 0.0636070 0.0975530
v 0.0000000 0.1151310 0.1319120
v 0.0000000 0.1138570 0.1335380
v 0.0000000 0.1133760 0.1297830
v 0.0000000 0.0781420 0.2111610
v 0.0000000 0.5539800 0.9563070
v 0.0000000 0.5544490 0.9580810
v 0.0000000 0.4540510 0.3548100
v 0.0000000 0.4558530 0.3535490
v 0.0000000 0.4545080 0.3569180
v 0.0000000 0.8885460 0.2742520
v 0.0000000 0.8306880 0.3880400
v 0.0000000 0.6287150 0.1077910
v 0.0000000 0.4548230 0.3519870
v 0.0000000 0.8299080 0.3895840
v 0.0000000 0.0796990 0.2106310
v 0.0000000 0.5473880 0.9513240
v 0.0000000 0.5505530 0.9519680
v 0.0000000 0.5468280 0.9526190
v 0.0000000 0.5487530 0.9539030
v 0.0000000 0.3525810 0.5464520
v 0.0000000 0.3519890 0.5490870
v 0.0000000 0.3512830 0.5446510
v 0.0000000 0.8859280 0.2718560
v 0.0000000 0.8885840 0.2717030
v 0.0000000 0.3507570 0.5466060
v 0.0000000 0.0628100 0.0989090
v 0.0000000 0.8346020 0.3827410
v 0.0000000 0.6300100 0.1052860
v 0.0000000 0.1926430 0.4581350
v 0.0000000 0.1927140 0.4642280
v 0.0000000 0.3510910 0.5495060
v 0.0000000 0.0806900 0.2082420
v 0.0000000 0.8807480 0.2843300
v 0.0000000 0.8813400 0.2800740
v 0.0000000 0.8808440 0.2884640
v 0.0000000 0.0616100 0.1039150
v 0.0000000 0.0829770 0.2053020
v 0.0000000 0.0827390 0.2080520
v 0.0000000 0.6302560 0.1041780
v 0.0000000 0.6310330 0.1018200
v 0.0000000 0.3520070 0.5501810
v 0.0000000 0.5539870 0.9521200
v 0.0000000 0.8830140 0.2887050
v 0.0000000 0.8841010 0.2819970
v 0.0000000 0.0603140 0.1048750
v 0.0000000 0.8352550 0.3792970
v 0.0000000 0.8372250 0.3808930
v 0.0000000 0.0639290 0.1026780
v 0.0000000 0.8373250 0.3791520
v 0.0000000 0.8768330 0.3448510
v 0.0000000 0.8748460 0.3446280
v 0.0000000 0.8757400 0.3421290
v 0.0000000 0.3499320 0.5465770
v 0.0000000 0.3498190 0.5491450
v 0.0000000 0.3487800 0.5474340
v 0.0000000 0.0765420 0.2133010
v 0.0000000 0.0656960 0.0979620
v 0.0000000 0.8361200 0.3774300
v 0.0000000 0.8377310 0.3770440
v 0.0000000 0.1926930 0.4527230
v 0.0000000 0.0780880 0.2149470
v 0.0000000 0.0661820 0.0996980
v 0.0000000 0.0644840 0.1010960
v 0.0000000 0.3477700 0.5491600
v 0.0000000 0.3471330 0.5466040
v 0.0000000 0.3486430 0.5511960
v 0.0000000 0.0661470 0.1055690
v 0.0000000 0.8396950 0.3808080
v 0.0000000 0.8785530 0.3400750
v 0.0000000 0.8806450 0.3390100
v 0.0000000 0.8797910 0.3425460
v 0.0000000 0.8782180 0.3427160
v 0.0000000 0.3497330 0.5507110
v 0.0000000 0.3500140 0.5533360
v 0.0000000 0.1947530 0.4532810
v 0.0000000 0.1935390 0.4571640
v 0.0000000 0.6329870 0.1013900
v 0.0000000 0.8395420 0.3791390
v 0.0000000 0.1955440 0.4557860
v 0.0000000 0.5548320 0.9538020
v 0.0000000 0.1938220 0.4498880
v 0.0000000 0.5578480 0.9531240
v 0.0000000 0.8789690 0.3376430
v 0.0000000 0.8808460 0.3365080
v 0.0000000 0.8408010 0.3781830
v 0.0000000 0.8390360 0.3775360
v 0.0000000 0.6287240 0.0983960
v 0.0000000 0.6319110 0.1009720
v 0.0000000 0.8763060 0.3389270
v 0.0000000 0.5554620 0.9564710
v 0.0000000 0.8561660 0.3394860
v 0.0000000 0.5574370 0.9565170
v 0.0000000 0.8337140 0.3783450
v 0.0000000 0.6311350 0.0986380
v 0.0000000 0.6290020 0.0968720
v 0.0000000 0.1956640 0.4496580
v 0.0000000 0.8793890 0.2819420
v 0.0000000 0.8790800 0.2847760
v 0.0000000 0.8576830 0.3370470
v 0.0000000 0.8590100 0.3373400
v 0.0000000 0.8583790 0.3388220
v 0.0000000 0.1954980 0.4469310
v 0.0000000 0.0585970 0.1085070
v 0.0000000 0.0601580 0.1077110
v 0.0000000 0.8344670 0.3766830
v 0.0000000 0.8557000 0.3376070
v 0.0000000 0.8774130 0.3357070
v 0.0000000 0.1971880 0.4513230
v 0.0000000 0.5601940 0.9517710
v 0.0000000 0.3429340 0.5485670
v 0.0000000 0.3437680 0.5459530
v 0.0000000 0.3458750 0.5484610
v 0.0000000 0.1977680 0.4489940
v 0.0000000 0.8418190 0.3731730
v 0.0000000 0.8420000 0.3775030
v 0.0000000 0.3469370 0.5504310
v 0.0000000 0.5603150 0.9562100
v 0.0000000 0.8787650 0.2804090
v 0.0000000 0.3449850 0.5502210
v 0.0000000 0.0629100 0.1092970
v 0.0000000 0.3478330 0.5540820
v 0.0000000 0.3466690 0.5529060
v 0.0000000 0.8407230 0.3731190
v 0.0000000 0.8396580 0.3724060
v 0.0000000 0.5466240 0.9585930
v 0.0000000 0.8439480 0.3713990
v 0.0000000 0.0637030 0.1089300
v 0.0000000 0.5504570 0.9603290
v 0.0000000 0.8413490 0.3692700
v 0.0000000 0.8824020 0.2762750
v 0.0000000 0.3413600 0.5486320
v 0.0000000 0.3419930 0.5461480
v 0.0000000 0.8807480 0.2783990
v 0.0000000 0.8437950 0.3687400
v 0.0000000 0.8813290 0.2753960
v 0.0000000 0.1935360 0.4432750
v 0.0000000 0.5536470 0.9593770
v 0.0000000 0.0688970 0.2037130
v 0.0000000 0.0696660 0.2005840
v 0.0000000 0.8393400 0.3693800
v 0.0000000 0.8403740 0.3695200
v 0.0000000 0.0698300 0.2034910
v 0.0000000 0.3426570 0.5502060
v 0.0000000 0.0707120 0.1978050
v 0.0000000 0.0709800 0.2013620
v 0.0000000 0.1956010 0.4416070
v 0.0000000 0.5544660 0.9614200
v 0.0000000 0.0630320 0.1121840
v 0.0000000 0.3441010 0.5549370
v 0.0000000 0.8836900 0.2752500
v 0.0000000 0.3425550 0.5549920
v 0.0000000 0.0700060 0.2074850
v 0.0000000 0.0715250 0.2040850
v 0.0000000 0.0649760 0.1061430
v 0.0000000 0.1968050 0.4438570
v 0.0000000 0.8524910 0.3415580
v 0.0000000 0.3489370 0.5535430
v 0.0000000 0.0717420 0.2069110
v 0.0000000 0.8845570 0.2699820
v 0.0000000 0.8522360 0.3388750
v 0.0000000 0.0723690 0.2007030
v 0.0000000 0.0723540 0.2020290
v 0.0000000 0.8552470 0.3387150
v 0.0000000 0.5574240 0.9591320
v 0.0000000 0.8540630 0.3371420
v 0.0000000 0.6317500 0.0974650
v 0.0000000 0.5571140 0.9601700
v 0.0000000 0.8785480 0.2777970
v 0.0000000 0.5564620 0.9616790
v 0.0000000 0.0649480 0.1096400
v 0.0000000 0.6306970 0.0948620
v 0.0000000 0.1975910 0.4452030
v 0.0000000 0.8517410 0.3371780
v 0.0000000 0.6315840 0.0946310
v 0.0000000 0.0683470 0.1100620
v 0.0000000 0.1991910 0.4511710
v 0.0000000 0.2004400 0.4463320
v 0.0000000 0.6329190 0.0979080
v 0.0000000 0.0938970 0.1116590
v 0.0000000 0.0930480 0.1076190
v 0.0000000 0.8444340 0.3495490
v 0.0000000 0.8460750 0.3488960
v 0.0000000 0.0705090 0.2094220
v 0.0000000 0.2196950 0.0911290
v 0.0000000 0.8768920 0.2756080
v 0.0000000 0.8801060 0.2743470
v 0.0000000 0.0629300 0.1151640
v 0.0000000 0.0615010 0.1141920
v 0.0000000 0.8437620 0.3465290
v 0.0000000 0.8479280 0.3465780
v 0.0000000 0.6340020 0.0966990
v 0.0000000 0.0645260 0.1138850
v 0.0000000 0.3490010 0.5567340
v 0.0000000 0.6347580 0.0981390
v 0.0000000 0.8456190 0.3435870
v 0.0000000 0.8817950 0.2723020
v 0.0000000 0.0707850 0.2124150
v 0.0000000 0.1989550 0.4432410
v 0.0000000 0.0910170 0.1123350
v 0.0000000 0.2002000 0.4439750
v 0.0000000 0.1989350 0.4406900
v 0.0000000 0.0714090 0.2093130
v 0.0000000 0.8450040 0.3400790
v 0.0000000 0.8470480 0.3406770
v 0.0000000 0.6328320 0.0950010
v 0.0000000 0.8437110 0.3428320
v 0.0000000 0.0729530 0.2111430
v 0.0000000 0.0651800 0.1194170
v 0.0000000 0.0629240 0.1191160
v 0.0000000 0.1934590 0.4376480
v 0.0000000 0.6354090 0.0923130
v 0.0000000 0.8861170 0.2680250
v 0.0000000 0.0655870 0.1135770
v 0.0000000 0.5583850 0.9580980
v 0.0000000 0.8449760 0.3373320
v 0.0000000 0.8473160 0.3384400
v 0.0000000 0.8430760 0.3389300
v 0.0000000 0.1965160 0.4372140
v 0.0000000 0.8432610 0.3650610
v 0.0000000 0.8506800 0.3486940
v 0.0000000 0.5605040 0.9586430
v 0.0000000 0.1938490 0.4336270
v 0.0000000 0.5602090 0.9597290
v 0.0000000 0.0835220 0.2836520
v 0.0000000 0.8400570 0.3670170
v 0.0000000 0.8411130 0.3656150
v 0.0000000 0.0958400 0.1099130
v 0.0000000 0.0947650 0.1101400
v 0.0000000 0.0940850 0.1074450
v 0.0000000 0.8386670 0.3650740
v 0.0000000 0.0663980 0.1186070
v 0.0000000 0.3479490 0.5571120
v 0.0000000 0.3467660 0.5573820
v 0.0000000 0.8904110 0.2684570
v 0.0000000 0.1954410 0.4365160
v 0.0000000 0.0675580 0.1180600
v 0.0000000 0.8426860 0.3630230
v 0.0000000 0.1964710 0.4349580
v 0.0000000 0.3465020 0.5564490
v 0.0000000 0.2291490 0.0969370
v 0.0000000 0.2277110 0.0997820
v 0.0000000 0.8487220 0.3446020
v 0.0000000 0.8496520 0.3444090
v 0.0000000 0.8399930 0.3642970
v 0.0000000 0.0852940 0.2883230
v 0.0000000 0.8519790 0.3459960
v 0.0000000 0.2278050 0.0954250
v 0.0000000 0.3486300 0.5597110
v 0.0000000 0.0735800 0.2146020
v 0.0000000 0.3494390 0.5623890
v 0.0000000 0.1064890 0.1736860
v 0.0000000 0.1057050 0.1764980
v 0.0000000 0.1978010 0.4355940
v 0.0000000 0.3478350 0.5627600
v 0.0000000 0.8447400 0.3726150
v 0.0000000 0.8468170 0.3726630
v 0.0000000 0.3466600 0.5597600
v 0.0000000 0.1026960 0.1745990
v 0.0000000 0.1970350 0.4404430
v 0.0000000 0.2265260 0.1100150
v 0.0000000 0.2283720 0.1083700
v 0.0000000 0.0722350 0.2180410
v 0.0000000 0.5369810 0.9648600
v 0.0000000 0.8437170 0.3744500
v 0.0000000 0.1981570 0.4391250
v 0.0000000 0.8891270 0.2671500
v 0.0000000 0.2267750 0.1071110
v 0.0000000 0.2245270 0.1080260
v 0.0000000 0.0739380 0.2181670
v 0.0000000 0.3451960 0.5577430
v 0.0000000 0.8451690 0.3708490
v 0.0000000 0.8464620 0.3703750
v 0.0000000 0.3425980 0.5580670
v 0.0000000 0.0748090 0.2130390
v 0.0000000 0.2285010 0.0914450
v 0.0000000 0.2253960 0.1058150
v 0.0000000 0.2279670 0.1027320
v 0.0000000 0.8873640 0.2668400
v 0.0000000 0.8884990 0.2642090
v 0.0000000 0.2282230 0.0886220
v 0.0000000 0.1988100 0.4355120
v 0.0000000 0.3452230 0.5607320
v 0.0000000 0.0837590 0.1109590
v 0.0000000 0.0821970 0.1125590
v 0.0000000 0.0826020 0.1084150
v 0.0000000 0.3433400 0.5592380
v 0.0000000 0.0748520 0.2153770
v 0.0000000 0.8499750 0.3404110
v 0.0000000 0.3435240 0.5604530
v 0.0000000 0.0855960 0.1073710
v 0.0000000 0.0852760 0.1129770
v 0.0000000 0.2003810 0.4427210
v 0.0000000 0.0758780 0.2195540
v 0.0000000 0.2011040 0.4436690
v 0.0000000 0.2024980 0.4405780
v 0.0000000 0.8455160 0.3670870
v 0.0000000 0.0767080 0.2158540
v 0.0000000 0.8463420 0.3639540
v 0.0000000 0.0853250 0.2937850
v 0.0000000 0.0836470 0.2889420
v 0.0000000 0.8499390 0.3374110
v 0.0000000 0.2011470 0.4383480
v 0.0000000 0.6307840 0.0935880
v 0.0000000 0.8455050 0.3630550
v 0.0000000 0.0822120 0.2906430
v 0.0000000 0.6311160 0.0899750
v 0.0000000 0.8483090 0.3372570
v 0.0000000 0.2351400 0.1093780
v 0.0000000 0.2369330 0.1102800
v 0.0000000 0.2015430 0.4358480
v 0.0000000 0.0784740 0.2175340
v 0.0000000 0.5537820 0.9501800
v 0.0000000 0.5556280 0.9507560
v 0.0000000 0.0849540 0.2963030
v 0.0000000 0.2395040 0.1083010
v 0.0000000 0.2366940 0.1064610
v 0.0000000 0.5556450 0.9487810
v 0.0000000 0.2345300 0.1068180
v 0.0000000 0.5577960 0.9508930
v 0.0000000 0.8360940 0.3726670
v 0.0000000 0.8346580 0.3730190
v 0.0000000 0.2026580 0.4380990
v 0.0000000 0.8372340 0.3731700
v 0.0000000 0.0837500 0.1908550
v 0.0000000 0.0851360 0.1886310
v 0.0000000 0.0860330 0.1911610
v 0.0000000 0.6328260 0.0902040
v 0.0000000 0.0838460 0.1934500
v 0.0000000 0.2046260 0.4377770
v 0.0000000 0.2040990 0.4365940
v 0.0000000 0.0850240 0.2846140
v 0.0000000 0.2036640 0.4351300
v 0.0000000 0.2039620 0.4401950
v 0.0000000 0.8897120 0.2633720
v 0.0000000 0.8384300 0.3726100
v 0.0000000 0.8372100 0.3707580
v 0.0000000 0.8884630 0.2623710
v 0.0000000 0.8383300 0.3703540
v 0.0000000 0.0881870 0.1924000
v 0.0000000 0.0866030 0.1945700
v 0.0000000 0.8371720 0.3692590
v 0.0000000 0.8872050 0.2639130
v 0.0000000 0.0838030 0.1957940
v 0.0000000 0.8853670 0.2663270
v 0.0000000 0.8351100 0.3710540
v 0.0000000 0.6341770 0.0927280
v 0.0000000 0.8859880 0.2639930
v 0.0000000 0.8361920 0.3699510
v 0.0000000 0.2359520 0.1030710
v 0.0000000 0.4413510 0.5147620
v 0.0000000 0.4407380 0.5108240
v 0.0000000 0.4419070 0.5126350
v 0.0000000 0.2066710 0.4357710
v 0.0000000 0.2046230 0.4341900
v 0.0000000 0.4421170 0.5103000
v 0.0000000 0.5600890 0.9506410
v 0.0000000 0.0860380 0.2918650
v 0.0000000 0.2346330 0.1030450
v 0.0000000 0.0876810 0.1998280
v 0.0000000 0.0860490 0.2018400
v 0.0000000 0.0854500 0.1977250
v 0.0000000 0.8887660 0.2596670
v 0.0000000 0.8897680 0.2596690
v 0.0000000 0.6336410 0.0877510
v 0.0000000 0.6343160 0.0897330
v 0.0000000 0.8877400 0.2601790
v 0.0000000 0.8865040 0.2610570
v 0.0000000 0.2384710 0.1044460
v 0.0000000 0.8339210 0.3622240
v 0.0000000 0.8353380 0.3606620
v 0.0000000 0.8350180 0.3646980
v 0.0000000 0.8335690 0.3604360
v 0.0000000 0.8865290 0.2584460
v 0.0000000 0.6356850 0.0892650
v 0.0000000 0.4641700 0.3284410
v 0.0000000 0.4660050 0.3267730
v 0.0000000 0.4662730 0.3281470
v 0.0000000 0.0902810 0.1133580
v 0.0000000 0.4641470 0.3250120
v 0.0000000 0.6296980 0.0871200
v 0.0000000 0.4627520 0.3214790
v 0.0000000 0.4666590 0.3229240
v 0.0000000 0.0907970 0.1995810
v 0.0000000 0.8350250 0.3592040
v 0.0000000 0.8323880 0.3746780
v 0.0000000 0.8338360 0.3693250
v 0.0000000 0.0815610 0.1913220
v 0.0000000 0.1941140 0.4618980
v 0.0000000 0.8331270 0.3576530
v 0.0000000 0.0821230 0.1950160
v 0.0000000 0.6328330 0.0851440
v 0.0000000 0.8301350 0.3598560
v 0.0000000 0.8292960 0.3640970
v 0.0000000 0.1950260 0.4591760
v 0.0000000 0.8273840 0.3616290
v 0.0000000 0.8289260 0.3581990
v 0.0000000 0.6315460 0.0839750
v 0.0000000 0.1956630 0.4621440
v 0.0000000 0.8815400 0.2686170
v 0.0000000 0.1957240 0.4578970
v 0.0000000 0.8303530 0.3580040
v 0.0000000 0.0819780 0.1972340
v 0.0000000 0.0917530 0.1149890
v 0.0000000 0.0929950 0.1143460
v 0.0000000 0.2422080 0.1097970
v 0.0000000 0.2417640 0.1067910
v 0.0000000 0.1974820 0.4615700
v 0.0000000 0.0939210 0.1162960
v 0.0000000 0.6330930 0.0833110
v 0.0000000 0.8314340 0.3633440
v 0.0000000 0.8330480 0.3639820
v 0.0000000 0.6315480 0.0814570
v 0.0000000 0.1974320 0.4585120
v 0.0000000 0.0955530 0.1118830
v 0.0000000 0.1985200 0.4600550
v 0.0000000 0.6351860 0.0867450
v 0.0000000 0.8783000 0.2703010
v 0.0000000 0.1995910 0.4596860
v 0.0000000 0.5612460 0.9571290
v 0.0000000 0.1971760 0.4556060
v 0.0000000 0.5646800 0.9579250
v 0.0000000 0.0824460 0.2027140
v 0.0000000 0.5641230 0.9569080
v 0.0000000 0.0837960 0.1992510
v 0.0000000 0.8343730 0.3664960
v 0.0000000 0.0983250 0.1132020
v 0.0000000 0.8355150 0.3666790
v 0.0000000 0.1980940 0.4556060
v 0.0000000 0.1990110 0.4557010
v 0.0000000 0.8797670 0.2664490
v 0.0000000 0.6332060 0.0817070
v 0.0000000 0.0967790 0.1150730
v 0.0000000 0.6351720 0.0825030
v 0.0000000 0.8359020 0.3630680
v 0.0000000 0.8378700 0.3619410
v 0.0000000 0.0984100 0.1170270
v 0.0000000 0.8752320 0.2663480
v 0.0000000 0.0855790 0.2089040
v 0.0000000 0.8337070 0.3559440
v 0.0000000 0.3470920 0.5656170
v 0.0000000 0.0957210 0.1155850
v 0.0000000 0.0863310 0.2049610
v 0.0000000 0.8349470 0.3532470
v 0.0000000 0.8301560 0.3547390
v 0.0000000 0.3438290 0.5620720
v 0.0000000 0.1983680 0.4527550
v 0.0000000 0.8838310 0.2613420
v 0.0000000 0.8344360 0.3508020
v 0.0000000 0.3497300 0.5653390
v 0.0000000 0.8654830 0.6452040
v 0.0000000 0.8805220 0.2636500
v 0.0000000 0.0527760 0.0988570
v 0.0000000 0.0963390 0.1178190
v 0.0000000 0.0947190 0.1190050
v 0.0000000 0.0971970 0.1211110
v 0.0000000 0.3487000 0.5658110
v 0.0000000 0.0539310 0.1007060
v 0.0000000 0.2004620 0.4582080
v 0.0000000 0.8855010 0.2598680
v 0.0000000 0.8269150 0.3543630
v 0.0000000 0.8301370 0.3526540
v 0.0000000 0.3478020 0.5651500
v 0.0000000 0.0879630 0.1891930
v 0.0000000 0.4250650 0.4586110
v 0.0000000 0.4260680 0.4566920
v 0.0000000 0.4258100 0.4595020
v 0.0000000 0.4266410 0.4592020
v 0.0000000 0.0974190 0.1194640
v 0.0000000 0.8790200 0.2605300
v 0.0000000 0.8269960 0.3530390
v 0.0000000 0.3455580 0.5632240
v 0.0000000 0.0904900 0.1879100
v 0.0000000 0.0904970 0.1907450
v 0.0000000 0.2007440 0.4652580
v 0.0000000 0.1994960 0.4645580
v 0.0000000 0.2011800 0.4604450
v 0.0000000 0.3449090 0.5641140
v 0.0000000 0.3423490 0.5634030
v 0.0000000 0.3463370 0.5659120
v 0.0000000 0.3450760 0.5653450
v 0.0000000 0.0909890 0.1938040
v 0.0000000 0.0858270 0.1144530
v 0.0000000 0.0894660 0.1965240
v 0.0000000 0.4286140 0.4599510
v 0.0000000 0.4274720 0.4590800
v 0.0000000 0.4287070 0.4579790
v 0.0000000 0.2036420 0.4613320
v 0.0000000 0.2029330 0.4584530
v 0.0000000 0.0557420 0.1063160
v 0.0000000 0.3428360 0.5650350
v 0.0000000 0.0531930 0.1042520
v 0.0000000 0.4308040 0.4607870
v 0.0000000 0.4303450 0.4593580
v 0.0000000 0.0548470 0.1073740
v 0.0000000 0.0843760 0.1171790
v 0.0000000 0.0830580 0.1157230
v 0.0000000 0.0890780 0.1142700
v 0.0000000 0.8767430 0.2627420
v 0.0000000 0.0914150 0.1895680
v 0.0000000 0.6365300 0.0873400
v 0.0000000 0.0921530 0.1929570
v 0.0000000 0.4239100 0.4588230
v 0.0000000 0.4248840 0.4569440
v 0.0000000 0.2016340 0.4543510
v 0.0000000 0.0927090 0.1907050
v 0.0000000 0.6361020 0.0854770
v 0.0000000 0.4245890 0.4550440
v 0.0000000 0.4254530 0.4539900
v 0.0000000 0.2047310 0.4586940
v 0.0000000 0.0523750 0.1053020
v 0.0000000 0.4269090 0.4562810
v 0.0000000 0.0914700 0.1870720
v 0.0000000 0.0933670 0.1873920
v 0.0000000 0.0936710 0.1911210
v 0.0000000 0.2418030 0.1049570
v 0.0000000 0.4270320 0.4516840
v 0.0000000 0.8263190 0.3407720
v 0.0000000 0.8298070 0.3432490
v 0.0000000 0.8259750 0.3432180
v 0.0000000 0.8284570 0.3439630
v 0.0000000 0.0837540 0.1186700
v 0.0000000 0.0823620 0.1176860
v 0.0000000 0.4274200 0.4534450
v 0.0000000 0.0854350 0.1183870
v 0.0000000 0.0572470 0.1090100
v 0.0000000 0.0915810 0.1959800
v 0.0000000 0.0931740 0.1943150
v 0.0000000 0.4239080 0.4519820
v 0.0000000 0.0568550 0.1106290
v 0.0000000 0.2038710 0.4651580
v 0.0000000 0.2066500 0.4569500
v 0.0000000 0.2055020 0.4645040
v 0.0000000 0.4262590 0.4506900
v 0.0000000 0.4488720 0.3469420
v 0.0000000 0.4476710 0.3493840
v 0.0000000 0.4501560 0.3421670
v 0.0000000 0.8348150 0.3463430
v 0.0000000 0.8366140 0.3470030
v 0.0000000 0.8356360 0.3486580
v 0.0000000 0.4279330 0.4540710
v 0.0000000 0.4287210 0.4545130
v 0.0000000 0.8329970 0.3493030
v 0.0000000 0.2392070 0.1019030
v 0.0000000 0.2046120 0.4561410
v 0.0000000 0.4297280 0.4549200
v 0.0000000 0.0695020 0.1018220
v 0.0000000 0.0683500 0.1035310
v 0.0000000 0.4317150 0.4550290
v 0.0000000 0.8364340 0.3440130
v 0.0000000 0.8351610 0.3432620
v 0.0000000 0.8319990 0.3480750
v 0.0000000 0.8334670 0.3457770
v 0.0000000 0.0883370 0.1158190
v 0.0000000 0.0877560 0.1187590
v 0.0000000 0.2005640 0.4528900
v 0.0000000 0.4290030 0.4511280
v 0.0000000 0.0898350 0.1166140
v 0.0000000 0.4298130 0.4512230
v 0.0000000 0.8331620 0.3427590
v 0.0000000 0.4309000 0.4536720
v 0.0000000 0.4306760 0.4509260
v 0.0000000 0.0575810 0.1141410
v 0.0000000 0.3402020 0.5500440
v 0.0000000 0.3406550 0.5458950
v 0.0000000 0.2025090 0.4539600
v 0.0000000 0.3384240 0.5460890
v 0.0000000 0.8302990 0.3508520
v 0.0000000 0.8296960 0.3486340
v 0.0000000 0.2028010 0.4520430
v 0.0000000 0.8660410 0.2808590
v 0.0000000 0.8683150 0.2786180
v 0.0000000 0.8678680 0.2838120
v 0.0000000 0.0857540 0.1210940
v 0.0000000 0.0827020 0.1197740
v 0.0000000 0.0583400 0.1180530
v 0.0000000 0.8270350 0.3494470
v 0.0000000 0.8692010 0.2815740
v 0.0000000 0.2323020 0.1103460
v 0.0000000 0.0549400 0.1170130
v 0.0000000 0.0559540 0.1188290
v 0.0000000 0.0849200 0.1217270
v 0.0000000 0.0826300 0.1215190
v 0.0000000 0.8263310 0.3479890
v 0.0000000 0.3378590 0.5503950
v 0.0000000 0.3383460 0.5530480
v 0.0000000 0.8673890 0.2758060
v 0.0000000 0.8703580 0.2759440
v 0.0000000 0.0946300 0.1985150
v 0.0000000 0.8659280 0.2771640
v 0.0000000 0.2018100 0.4511240
v 0.0000000 0.8301610 0.3460820
v 0.0000000 0.8673880 0.2739010
v 0.0000000 0.2305910 0.1086930
v 0.0000000 0.0599740 0.1140990
v 0.0000000 0.0955320 0.1959130
v 0.0000000 0.0860440 0.1223230
v 0.0000000 0.8698030 0.2731610
v 0.0000000 0.2330850 0.1076430
v 0.0000000 0.0600960 0.1171730
v 0.0000000 0.2046340 0.4541520
v 0.0000000 0.2055190 0.4523150
v 0.0000000 0.0852690 0.1232880
v 0.0000000 0.0830920 0.1237870
v 0.0000000 0.3369650 0.5468850
v 0.0000000 0.3372570 0.5516980
v 0.0000000 0.0929050 0.2019240
v 0.0000000 0.0857820 0.1258680
v 0.0000000 0.2298140 0.1056260
v 0.0000000 0.0865920 0.1247580
v 0.0000000 0.8705960 0.2842370
v 0.0000000 0.8732220 0.2825490
v 0.0000000 0.8739690 0.2872690
v 0.0000000 0.2047720 0.4475040
v 0.0000000 0.3359540 0.5480970
v 0.0000000 0.8612810 0.3500660
v 0.0000000 0.8615760 0.3521870
v 0.0000000 0.2054160 0.4510410
v 0.0000000 0.3359930 0.5511560
v 0.0000000 0.2060090 0.4492110
v 0.0000000 0.8709010 0.2805420
v 0.0000000 0.8736000 0.2809220
v 0.0000000 0.0952590 0.2005190
v 0.0000000 0.8714510 0.2787230
v 0.0000000 0.8753870 0.2784430
v 0.0000000 0.0615030 0.1180870
v 0.0000000 0.8752690 0.2827120
v 0.0000000 0.3371510 0.5538550
v 0.0000000 0.0910090 0.1188180
v 0.0000000 0.3344440 0.5512530
v 0.0000000 0.0884170 0.1221450
v 0.0000000 0.3360530 0.5543640
v 0.0000000 0.0882400 0.2054190
v 0.0000000 0.0893330 0.2034870
v 0.0000000 0.2058900 0.4538210
v 0.0000000 0.8299200 0.3406490
v 0.0000000 0.8304900 0.3381480
v 0.0000000 0.8330320 0.3381750
v 0.0000000 0.0921950 0.2043500
v 0.0000000 0.3328490 0.5490340
v 0.0000000 0.3343960 0.5489930
v 0.0000000 0.0885710 0.2086360
v 0.0000000 0.8353500 0.3414420
v 0.0000000 0.8366420 0.3414590
v 0.0000000 0.8341950 0.3419660
v 0.0000000 0.0906760 0.2074280
v 0.0000000 0.3320960 0.5520110
v 0.0000000 0.0883020 0.1238720
v 0.0000000 0.3339440 0.5520930
v 0.0000000 0.0584630 0.1219950
v 0.0000000 0.3338740 0.5537360
v 0.0000000 0.8364180 0.3373310
v 0.0000000 0.2284880 0.1050170
v 0.0000000 0.2030990 0.4470330
v 0.0000000 0.4376050 0.4720170
v 0.0000000 0.4373020 0.4742860
v 0.0000000 0.4352230 0.4731650
v 0.0000000 0.8353340 0.3370960
v 0.0000000 0.0593010 0.1222200
v 0.0000000 0.2028070 0.4454090
v 0.0000000 0.3325010 0.5537030
v 0.0000000 0.2326170 0.1042140
v 0.0000000 0.8342300 0.3366240
v 0.0000000 0.8670230 0.3439050
v 0.0000000 0.8667420 0.3407960
v 0.0000000 0.8693090 0.3430480
v 0.0000000 0.8672290 0.3385900
v 0.0000000 0.0896280 0.1259200
v 0.0000000 0.4386840 0.4746380
v 0.0000000 0.0926350 0.1244850
v 0.0000000 0.0911530 0.1252940
v 0.0000000 0.2296980 0.1034230
v 0.0000000 0.2326220 0.1025820
v 0.0000000 0.3300050 0.5481430
v 0.0000000 0.3305880 0.5465490
v 0.0000000 0.2024430 0.4429860
v 0.0000000 0.3294240 0.5522510
v 0.0000000 0.0594760 0.1256000
v 0.0000000 0.0908330 0.1158610
v 0.0000000 0.0600440 0.1213680
v 0.0000000 0.0612110 0.1212070
v 0.0000000 0.2058620 0.4455430
v 0.0000000 0.0926260 0.1171960
v 0.0000000 0.8740510 0.2765510
v 0.0000000 0.8277970 0.3381980
v 0.0000000 0.0621100 0.1259040
v 0.0000000 0.8734010 0.3426220
v 0.0000000 0.8741090 0.3472660
v 0.0000000 0.8722720 0.3432780
v 0.0000000 0.0925810 0.1204290
v 0.0000000 0.0611490 0.1262720
v 0.0000000 0.8731460 0.2739270
v 0.0000000 0.8719740 0.2728080
v 0.0000000 0.2047380 0.4440130
v 0.0000000 0.0937700 0.1197020
v 0.0000000 0.2038100 0.4414660
v 0.0000000 0.8433000 0.3588650
v 0.0000000 0.3297860 0.5534990
v 0.0000000 0.8422790 0.3589350
v 0.0000000 0.2070330 0.4422630
v 0.0000000 0.0936790 0.1231290
v 0.0000000 0.4413710 0.4754850
v 0.0000000 0.4396350 0.4737630
v 0.0000000 0.4417300 0.4736140
v 0.0000000 0.8743120 0.2739390
v 0.0000000 0.4384770 0.4700580
v 0.0000000 0.8759850 0.2722670
v 0.0000000 0.4395930 0.4706820
v 0.0000000 0.8446790 0.3595690
v 0.0000000 0.0599520 0.1298040
v 0.0000000 0.4418670 0.4722380
v 0.0000000 0.8734760 0.3406000
v 0.0000000 0.8441400 0.3560500
v 0.0000000 0.8427160 0.3559300
v 0.0000000 0.2064030 0.4406660
v 0.0000000 0.8393960 0.3612350
v 0.0000000 0.0951750 0.1223500
v 0.0000000 0.8377590 0.3595960
v 0.0000000 0.0610930 0.1290380
v 0.0000000 0.8752270 0.3379280
v 0.0000000 0.3373910 0.5559100
v 0.0000000 0.8403610 0.3598490
v 0.0000000 0.3398250 0.5559550
v 0.0000000 0.8393930 0.3574880
v 0.0000000 0.0638700 0.1288030
v 0.0000000 0.2072880 0.4384380
v 0.0000000 0.8708810 0.3384750
v 0.0000000 0.8722540 0.3371470
v 0.0000000 0.0960410 0.1241420
v 0.0000000 0.8374140 0.3571160
v 0.0000000 0.0983590 0.1221170
v 0.0000000 0.4498490 0.3484110
v 0.0000000 0.4505390 0.3452190
v 0.0000000 0.3391490 0.5569920
v 0.0000000 0.8405950 0.3620170
v 0.0000000 0.8417070 0.3616530
v 0.0000000 0.0625620 0.1319320
v 0.0000000 0.4509720 0.3484550
v 0.0000000 0.4514380 0.3465460
v 0.0000000 0.8410950 0.3561950
v 0.0000000 0.4529580 0.3439580
v 0.0000000 0.0877690 0.1260510
v 0.0000000 0.8615350 0.2850570
v 0.0000000 0.8644470 0.2842580
v 0.0000000 0.8614450 0.2883090
v 0.0000000 0.3414680 0.5594880
v 0.0000000 0.0865750 0.1272900
v 0.0000000 0.8606710 0.2829170
v 0.0000000 0.3395420 0.5598830
v 0.0000000 0.4510720 0.3418110
v 0.0000000 0.8616280 0.2797410
v 0.0000000 0.8648120 0.2804100
v 0.0000000 0.0888960 0.1275030
v 0.0000000 0.4524090 0.3414170
v 0.0000000 0.0643210 0.1242570
v 0.0000000 0.0866050 0.1287610
v 0.0000000 0.3378650 0.5584270
v 0.0000000 0.8662050 0.2870840
v 0.0000000 0.3363180 0.5559850
v 0.0000000 0.4529200 0.3476710
v 0.0000000 0.4522650 0.3488140
v 0.0000000 0.0917710 0.1282930
v 0.0000000 0.4353190 0.4714580
v 0.0000000 0.4343000 0.4686270
v 0.0000000 0.4355170 0.4687970
v 0.0000000 0.4538770 0.3446760
v 0.0000000 0.0889010 0.1294380
v 0.0000000 0.4548970 0.3482180
v 0.0000000 0.0658090 0.1237490
v 0.0000000 0.0934650 0.2044050
v 0.0000000 0.8653210 0.3437310
v 0.0000000 0.8649920 0.3467140
v 0.0000000 0.4545710 0.3453750
v 0.0000000 0.8637420 0.3464560
v 0.0000000 0.4543280 0.3400760
v 0.0000000 0.4329250 0.4667730
v 0.0000000 0.4342340 0.4656670
v 0.0000000 0.3385440 0.5612040
v 0.0000000 0.3395860 0.5618590
v 0.0000000 0.4560490 0.3433220
v 0.0000000 0.0656570 0.1271960
v 0.0000000 0.4352070 0.4655810
v 0.0000000 0.0913680 0.1308430
v 0.0000000 0.4365410 0.4678730
v 0.0000000 0.0905200 0.1333370
v 0.0000000 0.0675360 0.1261670
v 0.0000000 0.8611560 0.3431800
v 0.0000000 0.0676010 0.1283270
v 0.0000000 0.0848920 0.1285330
v 0.0000000 0.8603930 0.3463580
v 0.0000000 0.2071700 0.4520430
v 0.0000000 0.2068520 0.4488950
v 0.0000000 0.0853470 0.1309950
v 0.0000000 0.0842850 0.1300810
v 0.0000000 0.8623280 0.2771970
v 0.0000000 0.4514760 0.3374230
v 0.0000000 0.4516360 0.3342690
v 0.0000000 0.4524420 0.3344200
v 0.0000000 0.8626850 0.3434640
v 0.0000000 0.0877200 0.1313960
v 0.0000000 0.4535100 0.3375680
v 0.0000000 0.4534280 0.3345230
v 0.0000000 0.4543770 0.3373340
v 0.0000000 0.4382000 0.4658310
v 0.0000000 0.4562940 0.3347920
v 0.0000000 0.4575940 0.3361450
v 0.0000000 0.4551800 0.3374680
v 0.0000000 0.4572870 0.3396920
v 0.0000000 0.0886900 0.1321660
v 0.0000000 0.4392830 0.4667490
v 0.0000000 0.8640440 0.2734860
v 0.0000000 0.0614030 0.1326030
v 0.0000000 0.0596720 0.1341760
v 0.0000000 0.0843360 0.1331200
v 0.0000000 0.0864360 0.1340100
v 0.0000000 0.4526270 0.3378740
v 0.0000000 0.4404500 0.4702690
v 0.0000000 0.0846700 0.1356330
v 0.0000000 0.4420550 0.4704390
v 0.0000000 0.0875490 0.1330090
v 0.0000000 0.4401130 0.4677530
v 0.0000000 0.4411180 0.4680820
v 0.0000000 0.8653110 0.3410850
v 0.0000000 0.0876130 0.1340520
v 0.0000000 0.4430080 0.4692040
v 0.0000000 0.4419010 0.4648250
v 0.0000000 0.8631420 0.3407560
v 0.0000000 0.0607040 0.1355860
v 0.0000000 0.0847420 0.1372770
v 0.0000000 0.0867560 0.1381200
v 0.0000000 0.0621620 0.1345090
v 0.0000000 0.0607460 0.1383990
v 0.0000000 0.0889250 0.1363980
v 0.0000000 0.0623360 0.1372060
v 0.0000000 0.8661600 0.3373330
v 0.0000000 0.4558520 0.3404310
v 0.0000000 0.8588200 0.2790300
v 0.0000000 0.0651890 0.1357690
v 0.0000000 0.0646350 0.1319270
v 0.0000000 0.8638360 0.3376790
v 0.0000000 0.8663120 0.3349730
v 0.0000000 0.0896630 0.1354080
v 0.0000000 0.8596710 0.2761830
v 0.0000000 0.8619410 0.3387550
v 0.0000000 0.4629320 0.3470720
v 0.0000000 0.4604780 0.3463880
v 0.0000000 0.4620370 0.3441300
v 0.0000000 0.3403790 0.5628310
v 0.0000000 0.4610770 0.3424360
v 0.0000000 0.8602530 0.3387740
v 0.0000000 0.8692540 0.2692470
v 0.0000000 0.0904360 0.1381950
v 0.0000000 0.8649910 0.2699600
v 0.0000000 0.0913080 0.1348840
v 0.0000000 0.3406380 0.5644220
v 0.0000000 0.0907790 0.1362880
v 0.0000000 0.4568830 0.3479350
v 0.0000000 0.4586880 0.3488950
v 0.0000000 0.4563220 0.3509270
v 0.0000000 0.4582480 0.3460560
v 0.0000000 0.0593170 0.1392430
v 0.0000000 0.4333290 0.4647650
v 0.0000000 0.4340730 0.4632090
v 0.0000000 0.4327580 0.4635960
v 0.0000000 0.4328760 0.4619290
v 0.0000000 0.8663830 0.2670590
v 0.0000000 0.0610650 0.1408290
v 0.0000000 0.8600740 0.3358950
v 0.0000000 0.4352030 0.4636820
v 0.0000000 0.8701190 0.2659460
v 0.0000000 0.4579980 0.3404070
v 0.0000000 0.0941910 0.1264290
v 0.0000000 0.4586390 0.3416080
v 0.0000000 0.2340260 0.0999510
v 0.0000000 0.0937300 0.1282160
v 0.0000000 0.8417190 0.3541000
v 0.0000000 0.8428200 0.3540440
v 0.0000000 0.4601120 0.3503950
v 0.0000000 0.4596580 0.3455970
v 0.0000000 0.8637160 0.6010720
v 0.0000000 0.2292090 0.1013540
v 0.0000000 0.8637620 0.5948850
v 0.0000000 0.4342200 0.4613410
v 0.0000000 0.4323110 0.4589310
v 0.0000000 0.8427240 0.3506320
v 0.0000000 0.0625230 0.1410370
v 0.0000000 0.8413450 0.3507970
v 0.0000000 0.4341780 0.4580070
v 0.0000000 0.8632150 0.5975430
v 0.0000000 0.4364280 0.4604260
v 0.0000000 0.0629960 0.1429540
v 0.0000000 0.0620890 0.1441170
v 0.0000000 0.8622700 0.6006190
v 0.0000000 0.0952100 0.1251640
v 0.0000000 0.2313310 0.0981970
v 0.0000000 0.8698760 0.2613740
v 0.0000000 0.0652170 0.1399820
v 0.0000000 0.8387900 0.3555140
v 0.0000000 0.8403460 0.3547180
v 0.0000000 0.8665430 0.2631450
v 0.0000000 0.8369540 0.3550690
v 0.0000000 0.4590530 0.3384110
v 0.0000000 0.8375830 0.3529400
v 0.0000000 0.4594040 0.3365070
v 0.0000000 0.4584940 0.3352980
v 0.0000000 0.0678320 0.1418610
v 0.0000000 0.0654680 0.1422600
v 0.0000000 0.0977010 0.1255840
v 0.0000000 0.8633260 0.2587150
v 0.0000000 0.8399890 0.3522670
v 0.0000000 0.8384700 0.3498370
v 0.0000000 0.0974910 0.1271850
v 0.0000000 0.4604020 0.3365280
v 0.0000000 0.0958800 0.1278130
v 0.0000000 0.8674270 0.2585340
v 0.0000000 0.2383390 0.0989010
v 0.0000000 0.4626050 0.3411570
v 0.0000000 0.0979670 0.1310780
v 0.0000000 0.0985360 0.1300980
v 0.0000000 0.4364260 0.4576400
v 0.0000000 0.8730460 0.2683610
v 0.0000000 0.0666690 0.1316000
v 0.0000000 0.8785130 0.3334400
v 0.0000000 0.0965720 0.1306510
v 0.0000000 0.8728590 0.2639800
v 0.0000000 0.8820380 0.3291830
v 0.0000000 0.8742460 0.2703460
v 0.0000000 0.0666410 0.1338840
v 0.0000000 0.0693010 0.1338720
v 0.0000000 0.8464740 0.3593490
v 0.0000000 0.4627580 0.3361100
v 0.0000000 0.0950080 0.1316090
v 0.0000000 0.4639670 0.3383640
v 0.0000000 0.0927000 0.1338550
v 0.0000000 0.8774050 0.3337250
v 0.0000000 0.0954850 0.1346220
v 0.0000000 0.0681190 0.1365250
v 0.0000000 0.0971500 0.1332990
v 0.0000000 0.8741180 0.3333690
v 0.0000000 0.2072310 0.4458080
v 0.0000000 0.0984690 0.1335840
v 0.0000000 0.2084150 0.4461880
v 0.0000000 0.4535750 0.3318250
v 0.0000000 0.4338470 0.4540210
v 0.0000000 0.0730850 0.1346630
v 0.0000000 0.0701250 0.1316010
v 0.0000000 0.8767160 0.3314940
v 0.0000000 0.4552040 0.3325430
v 0.0000000 0.0693390 0.1369480
v 0.0000000 0.4349700 0.4533990
v 0.0000000 0.4365930 0.4544040
v 0.0000000 0.0679730 0.1052010
v 0.0000000 0.0978170 0.1351890
v 0.0000000 0.0667600 0.1381700
v 0.0000000 0.0960800 0.1357740
v 0.0000000 0.0964860 0.1372980
v 0.0000000 0.4325500 0.4561330
v 0.0000000 0.0701650 0.1051110
v 0.0000000 0.2079080 0.4425830
v 0.0000000 0.4524590 0.3312930
v 0.0000000 0.4543350 0.3287750
v 0.0000000 0.8774290 0.3288090
v 0.0000000 0.8797210 0.3275830
v 0.0000000 0.0682270 0.1396240
v 0.0000000 0.2087840 0.4430510
v 0.0000000 0.8787740 0.3260660
v 0.0000000 0.8808860 0.3258660
v 0.0000000 0.8813820 0.3236470
v 0.0000000 0.8783370 0.3247480
v 0.0000000 0.8363310 0.3504470
v 0.0000000 0.0931740 0.1371620
v 0.0000000 0.4574750 0.3336670
v 0.0000000 0.0940480 0.1364700
v 0.0000000 0.0691410 0.1437160
v 0.0000000 0.8758180 0.3270820
v 0.0000000 0.4557450 0.3297660
v 0.0000000 0.4568350 0.3305840
v 0.0000000 0.8427360 0.3475820
v 0.0000000 0.8414500 0.3472880
v 0.0000000 0.4421850 0.5081590
v 0.0000000 0.4586420 0.3296860
v 0.0000000 0.0711290 0.1091030
v 0.0000000 0.4432650 0.5104180
v 0.0000000 0.4438890 0.5088710
v 0.0000000 0.0697460 0.1392180
v 0.0000000 0.2395520 0.0985060
v 0.0000000 0.8703640 0.2633170
v 0.0000000 0.8758390 0.3258640
v 0.0000000 0.0722910 0.1377370
v 0.0000000 0.4535320 0.3282030
v 0.0000000 0.4552460 0.3257370
v 0.0000000 0.5616240 0.9547940
v 0.0000000 0.8417580 0.3454080
v 0.0000000 0.0749170 0.1097070
v 0.0000000 0.0711850 0.1043840
v 0.0000000 0.8731730 0.2610600
v 0.0000000 0.8730480 0.2577400
v 0.0000000 0.0702660 0.1419450
v 0.0000000 0.5634950 0.9542030
v 0.0000000 0.2085250 0.4368140
v 0.0000000 0.5643670 0.9556080
v 0.0000000 0.0736070 0.1107840
v 0.0000000 0.8742130 0.2618600
v 0.0000000 0.8403280 0.3474420
v 0.0000000 0.5618130 0.9520680
v 0.0000000 0.8789900 0.3218970
v 0.0000000 0.8820860 0.3192450
v 0.0000000 0.8789250 0.3182790
v 0.0000000 0.8372820 0.3488500
v 0.0000000 0.4548590 0.3225980
v 0.0000000 0.0722720 0.1405690
v 0.0000000 0.5644840 0.9528600
v 0.0000000 0.4564600 0.3210580
v 0.0000000 0.0749970 0.1082060
v 0.0000000 0.4567780 0.3262910
v 0.0000000 0.5653050 0.9537600
v 0.0000000 0.8757980 0.2594690
v 0.0000000 0.8769750 0.3234830
v 0.0000000 0.8404660 0.3457870
v 0.0000000 0.8770560 0.3213970
v 0.0000000 0.4582720 0.3270960
v 0.0000000 0.0744880 0.1356710
v 0.0000000 0.8751180 0.3244630
v 0.0000000 0.5672030 0.9543850
v 0.0000000 0.0719770 0.1123570
v 0.0000000 0.4416850 0.5068560
v 0.0000000 0.0731540 0.1407130
v 0.0000000 0.8387970 0.3430340
v 0.0000000 0.0695510 0.1120330
v 0.0000000 0.8753500 0.3218750
v 0.0000000 0.0707710 0.1133980
v 0.0000000 0.0684230 0.1137800
v 0.0000000 0.4579690 0.3203270
v 0.0000000 0.4331770 0.4523830
v 0.0000000 0.4580490 0.3237050
v 0.0000000 0.4435420 0.5059400
v 0.0000000 0.4452400 0.5063760
v 0.0000000 0.4595650 0.3243880
v 0.0000000 0.0699760 0.1171280
v 0.0000000 0.0760450 0.1397270
v 0.0000000 0.4434310 0.5023610
v 0.0000000 0.4413710 0.5047550
v 0.0000000 0.4592310 0.3204740
v 0.0000000 0.0720550 0.1156260
v 0.0000000 0.4446200 0.5036170
v 0.0000000 0.8394820 0.3400310
v 0.0000000 0.8404060 0.3416110
v 0.0000000 0.4589860 0.3330250
v 0.0000000 0.8398820 0.3381780
v 0.0000000 0.4602840 0.3333020
v 0.0000000 0.0639270 0.1461540
v 0.0000000 0.8616580 0.5951750
v 0.0000000 0.8423460 0.3424820
v 0.0000000 0.4463090 0.5057460
v 0.0000000 0.4402390 0.4632390
v 0.0000000 0.8641490 0.5903170
v 0.0000000 0.8404880 0.3429550
v 0.0000000 0.4392980 0.4628270
v 0.0000000 0.4371920 0.4613190
v 0.0000000 0.0756030 0.1113570
v 0.0000000 0.4598630 0.3298170
v 0.0000000 0.0732430 0.1134510
v 0.0000000 0.4606770 0.3311430
v 0.0000000 0.4392810 0.4612130
v 0.0000000 0.8726390 0.3195570
v 0.0000000 0.4378490 0.4592760
v 0.0000000 0.0757250 0.1141460
v 0.0000000 0.4619060 0.3335130
v 0.0000000 0.4405830 0.4597520
v 0.0000000 0.8698670 0.2579620
v 0.0000000 0.4410600 0.4639830
v 0.0000000 0.8789620 0.3163150
v 0.0000000 0.8814850 0.3166420
v 0.0000000 0.8788330 0.3174550
v 0.0000000 0.8814530 0.3136120
v 0.0000000 0.8377920 0.3413070
v 0.0000000 0.8783030 0.3137250
v 0.0000000 0.2325680 0.0970190
v 0.0000000 0.4621620 0.3286780
v 0.0000000 0.4630780 0.3308230
v 0.0000000 0.8604150 0.2707830
v 0.0000000 0.8630650 0.2683780
v 0.0000000 0.4641350 0.3334850
v 0.0000000 0.4650330 0.3310960
v 0.0000000 0.4406840 0.4614170
v 0.0000000 0.4419200 0.4614300
v 0.0000000 0.4421290 0.4595930
v 0.0000000 0.4599150 0.3277540
v 0.0000000 0.4440110 0.4616870
v 0.0000000 0.4597500 0.3256650
v 0.0000000 0.4607210 0.3248020
v 0.0000000 0.8764880 0.3162390
v 0.0000000 0.8743800 0.3176490
v 0.0000000 0.4612390 0.3266010
v 0.0000000 0.8376270 0.3372750
v 0.0000000 0.8764660 0.3137420
v 0.0000000 0.8743520 0.3164100
v 0.0000000 0.0771420 0.1044490
v 0.0000000 0.4621460 0.3268420
v 0.0000000 0.4604680 0.3216240
v 0.0000000 0.0789980 0.1075700
v 0.0000000 0.8793760 0.3061010
v 0.0000000 0.8773080 0.3118810
v 0.0000000 0.4381390 0.4572320
v 0.0000000 0.4616020 0.3244980
v 0.0000000 0.4409280 0.4585100
v 0.0000000 0.8750990 0.3121680
v 0.0000000 0.4387380 0.4549640
v 0.0000000 0.4413240 0.4565150
v 0.0000000 0.8630090 0.5902310
v 0.0000000 0.0641760 0.1487790
v 0.0000000 0.0619620 0.1467340
v 0.0000000 0.8618240 0.5924520
v 0.0000000 0.4410120 0.5017800
v 0.0000000 0.4374950 0.4522990
v 0.0000000 0.0718850 0.2222310
v 0.0000000 0.8585600 0.2736320
v 0.0000000 0.4391230 0.4516180
v 0.0000000 0.4448200 0.4998380
v 0.0000000 0.4437290 0.4993880
v 0.0000000 0.4421410 0.4574170
v 0.0000000 0.4457310 0.5011130
v 0.0000000 0.8585830 0.2657060
v 0.0000000 0.0660850 0.1449900
v 0.0000000 0.0740340 0.2210360
v 0.0000000 0.2302400 0.0941510
v 0.0000000 0.4449030 0.4607460
v 0.0000000 0.1054490 0.1149110
v 0.0000000 0.1020120 0.1155810
v 0.0000000 0.1025250 0.1137690
v 0.0000000 0.8580770 0.3352280
v 0.0000000 0.5696430 0.9522780
v 0.0000000 0.4429670 0.4576130
v 0.0000000 0.8572590 0.3359340
v 0.0000000 0.8592080 0.3341000
v 0.0000000 0.0731800 0.2232360
v 0.0000000 0.8571660 0.3343450
v 0.0000000 0.1051020 0.1161900
v 0.0000000 0.1037390 0.1174830
v 0.0000000 0.8388290 0.3034990
v 0.0000000 0.8439110 0.3046580
v 0.0000000 0.8430490 0.3050140
v 0.0000000 0.8541870 0.3344330
v 0.0000000 0.8559560 0.3327660
v 0.0000000 0.4417970 0.4539300
v 0.0000000 0.8553020 0.3364150
v 0.0000000 0.2317340 0.0934280
v 0.0000000 0.8604910 0.2614390
v 0.0000000 0.4427580 0.4536310
v 0.0000000 0.0664150 0.1472640
v 0.0000000 0.1068990 0.1152780
v 0.0000000 0.4438790 0.4557320
v 0.0000000 0.4436720 0.4543470
v 0.0000000 0.0720300 0.2254740
v 0.0000000 0.0772560 0.1088980
v 0.0000000 0.1068780 0.1174700
v 0.0000000 0.8569250 0.3325830
v 0.0000000 0.1059460 0.1187640
v 0.0000000 0.8570560 0.3317760
v 0.0000000 0.8557600 0.3313920
v 0.0000000 0.0771880 0.2206890
v 0.0000000 0.8568880 0.3305800
v 0.0000000 0.0609490 0.1548260
v 0.0000000 0.0622760 0.1511350
v 0.0000000 0.0628150 0.1553610
v 0.0000000 0.8549460 0.3318020
v 0.0000000 0.8516630 0.3355900
v 0.0000000 0.8531420 0.3353730
v 0.0000000 0.6302600 0.0800530
v 0.0000000 0.0752560 0.2250010
v 0.0000000 0.8532700 0.3336090
v 0.0000000 0.6303810 0.0784940
v 0.0000000 0.0786840 0.1116250
v 0.0000000 0.8413290 0.2933910
v 0.0000000 0.8381190 0.2968440
v 0.0000000 0.8378060 0.2934390
v 0.0000000 0.0788590 0.1145200
v 0.0000000 0.8546380 0.3303350
v 0.0000000 0.8415270 0.2896020
v 0.0000000 0.0660320 0.1501680
v 0.0000000 0.0633700 0.1510730
v 0.0000000 0.6314480 0.0792230
v 0.0000000 0.8525020 0.3331910
v 0.0000000 0.8522950 0.3315230
v 0.0000000 0.8512080 0.3313890
v 0.0000000 0.8507220 0.3331780
v 0.0000000 0.2312260 0.0912530
v 0.0000000 0.0682280 0.1490530
v 0.0000000 0.0754790 0.2276600
v 0.0000000 0.6304660 0.0766770
v 0.0000000 0.8615050 0.5867500
v 0.0000000 0.2306500 0.0890240
v 0.0000000 0.6312480 0.0769350
v 0.0000000 0.0813660 0.1113550
v 0.0000000 0.8597030 0.5867290
v 0.0000000 0.0739880 0.2279740
v 0.0000000 0.6320710 0.0768460
v 0.0000000 0.8366850 0.2856510
v 0.0000000 0.8385830 0.2867790
v 0.0000000 0.8368480 0.2884160
v 0.0000000 0.8555240 0.3297920
v 0.0000000 0.6339130 0.0792920
v 0.0000000 0.8545480 0.3273950
v 0.0000000 0.8556020 0.3268370
v 0.0000000 0.0679790 0.1448520
v 0.0000000 0.0801530 0.1141320
v 0.0000000 0.0745600 0.2309770
v 0.0000000 0.0801390 0.1094480
v 0.0000000 0.8544800 0.3251570
v 0.0000000 0.8556340 0.3248140
v 0.0000000 0.4229140 0.4486590
v 0.0000000 0.6302640 0.0554490
v 0.0000000 0.6329410 0.0758110
v 0.0000000 0.8587720 0.3296090
v 0.0000000 0.8567620 0.3285620
v 0.0000000 0.8584020 0.3268290
v 0.0000000 0.0779740 0.2258960
v 0.0000000 0.6345040 0.0772810
v 0.0000000 0.8420240 0.2860420
v 0.0000000 0.8404280 0.2864670
v 0.0000000 0.4236900 0.4467230
v 0.0000000 0.4252390 0.4456890
v 0.0000000 0.4247410 0.4444690
v 0.0000000 0.0695180 0.1481710
v 0.0000000 0.0704830 0.1470760
v 0.0000000 0.8574040 0.3248910
v 0.0000000 0.6282200 0.0499260
v 0.0000000 0.8400790 0.2844120
v 0.0000000 0.0773840 0.2304530
v 0.0000000 0.6310150 0.0518950
v 0.0000000 0.8816660 0.3280050
v 0.0000000 0.8834370 0.3248230
v 0.0000000 0.8833710 0.3285020
v 0.0000000 0.6303530 0.0732270
v 0.0000000 0.6308310 0.0502950
v 0.0000000 0.0717560 0.1431100
v 0.0000000 0.8538360 0.3298720
v 0.0000000 0.0787260 0.2293370
v 0.0000000 0.8533700 0.3287050
v 0.0000000 0.6321220 0.0547290
v 0.0000000 0.6312570 0.0564870
v 0.0000000 0.6312450 0.0743890
v 0.0000000 0.6322000 0.0738170
v 0.0000000 0.6316150 0.0534510
v 0.0000000 0.6312750 0.0717030
v 0.0000000 0.8504530 0.3278150
v 0.0000000 0.8536340 0.3267920
v 0.0000000 0.8575990 0.3110110
v 0.0000000 0.8545530 0.3122280
v 0.0000000 0.8534380 0.3099320
v 0.0000000 0.8569380 0.3085660
v 0.0000000 0.6330880 0.0557550
v 0.0000000 0.6344180 0.0560340
v 0.0000000 0.6346950 0.0542320
v 0.0000000 0.8551400 0.3071800
v 0.0000000 0.6356480 0.0510270
v 0.0000000 0.0790820 0.2249730
v 0.0000000 0.0733240 0.1440100
v 0.0000000 0.8600430 0.3077790
v 0.0000000 0.8537070 0.3251730
v 0.0000000 0.6323790 0.0501640
v 0.0000000 0.8513280 0.3260160
v 0.0000000 0.6310030 0.0691610
v 0.0000000 0.8521270 0.3242910
v 0.0000000 0.0734590 0.1465110
v 0.0000000 0.8580830 0.3058230
v 0.0000000 0.8598820 0.3064240
v 0.0000000 0.8515280 0.3227220
v 0.0000000 0.8567260 0.3012380
v 0.0000000 0.6338750 0.0714180
v 0.0000000 0.8540760 0.3029240
v 0.0000000 0.8453980 0.3341830
v 0.0000000 0.8472140 0.3342050
v 0.0000000 0.4222750 0.4451070
v 0.0000000 0.1005530 0.1149770
v 0.0000000 0.0989570 0.1122630
v 0.0000000 0.6278950 0.0445180
v 0.0000000 0.0696960 0.1496890
v 0.0000000 0.4237850 0.4409150
v 0.0000000 0.0690420 0.1533160
v 0.0000000 0.6330430 0.0695570
v 0.0000000 0.8440700 0.3345110
v 0.0000000 0.8523180 0.3133660
v 0.0000000 0.8575620 0.5870720
v 0.0000000 0.4268970 0.4409580
v 0.0000000 0.4253480 0.4389600
v 0.0000000 0.6351260 0.0693030
v 0.0000000 0.8475560 0.3298990
v 0.0000000 0.6304440 0.0447190
v 0.0000000 0.6299930 0.0417640
v 0.0000000 0.8522580 0.3069260
v 0.0000000 0.8577360 0.5851690
v 0.0000000 0.6311210 0.0420910
v 0.0000000 0.8479530 0.3128010
v 0.0000000 0.8493530 0.3091550
v 0.0000000 0.1004490 0.1165910
v 0.0000000 0.4275290 0.4489130
v 0.0000000 0.8442510 0.3321680
v 0.0000000 0.0699080 0.1539520
v 0.0000000 0.0726370 0.1540280
v 0.0000000 0.6310170 0.0479080
v 0.0000000 0.8455590 0.3303780
v 0.0000000 0.0687910 0.1223730
v 0.0000000 0.0690530 0.1241930
v 0.0000000 0.0691450 0.1551650
v 0.0000000 0.1018370 0.1178960
v 0.0000000 0.1005480 0.1185760
v 0.0000000 0.0740720 0.1488640
v 0.0000000 0.8530850 0.3045320
v 0.0000000 0.8512620 0.3052840
v 0.0000000 0.0717370 0.1516250
v 0.0000000 0.8483180 0.3270840
v 0.0000000 0.8461020 0.3279210
v 0.0000000 0.4276910 0.4457220
v 0.0000000 0.8434930 0.3305550
v 0.0000000 0.8492970 0.3071370
v 0.0000000 0.8448510 0.3281730
v 0.0000000 0.6324970 0.0489320
v 0.0000000 0.6317300 0.0448870
v 0.0000000 0.0991670 0.1199240
v 0.0000000 0.4284080 0.4487700
v 0.0000000 0.6344890 0.0466860
v 0.0000000 0.8484270 0.3245110
v 0.0000000 0.0694000 0.1270190
v 0.0000000 0.4292150 0.4486900
v 0.0000000 0.8464580 0.3237380
v 0.0000000 0.0703380 0.1287280
v 0.0000000 0.0758630 0.2335260
v 0.0000000 0.0742520 0.2345720
v 0.0000000 0.4309870 0.4491210
v 0.0000000 0.4302350 0.4483740
v 0.0000000 0.1004720 0.1231160
v 0.0000000 0.8433930 0.3269110
v 0.0000000 0.0769200 0.1512590
v 0.0000000 0.6327590 0.0422090
v 0.0000000 0.1016910 0.1219000
v 0.0000000 0.0746640 0.1538080
v 0.0000000 0.8448150 0.3238880
v 0.0000000 0.0728650 0.1307160
v 0.0000000 0.4298630 0.4429770
v 0.0000000 0.8579320 0.3014060
v 0.0000000 0.4288050 0.4448290
v 0.0000000 0.0752200 0.2357960
v 0.0000000 0.8642200 0.5859240
v 0.0000000 0.0636570 0.1576020
v 0.0000000 0.0623320 0.1586410
v 0.0000000 0.4301780 0.4471740
v 0.0000000 0.0758870 0.2348610
v 0.0000000 0.8497080 0.3356180
v 0.0000000 0.6362900 0.0546920
v 0.0000000 0.4313830 0.4432700
v 0.0000000 0.0653330 0.1580990
v 0.0000000 0.4256600 0.4435240
v 0.0000000 0.1038080 0.1191370
v 0.0000000 0.6366440 0.0575160
v 0.0000000 0.0653130 0.1541810
v 0.0000000 0.0723210 0.1193090
v 0.0000000 0.0771780 0.2371700
v 0.0000000 0.0680610 0.1594310
v 0.0000000 0.6367850 0.0536170
v 0.0000000 0.4278260 0.4440220
v 0.0000000 0.8556420 0.2978700
v 0.0000000 0.8567550 0.2966530
v 0.0000000 0.8481620 0.3340420
v 0.0000000 0.0670420 0.1539470
v 0.0000000 0.0773370 0.2331810
v 0.0000000 0.1025760 0.1225590
v 0.0000000 0.0702290 0.1209510
v 0.0000000 0.1048070 0.1222360
v 0.0000000 0.6352160 0.0496780
v 0.0000000 0.8591570 0.2976550
v 0.0000000 0.8488970 0.3328430
v 0.0000000 0.0791220 0.2304500
v 0.0000000 0.4300750 0.4211540
v 0.0000000 0.4311710 0.4210480
v 0.0000000 0.4304780 0.4239610
v 0.0000000 0.8837510 0.3210440
v 0.0000000 0.8856980 0.3211750
v 0.0000000 0.8850650 0.3239710
v 0.0000000 0.4305460 0.4431050
v 0.0000000 0.8832800 0.3235980
v 0.0000000 0.4300560 0.4197350
v 0.0000000 0.8516890 0.2978050
v 0.0000000 0.0774660 0.2347200
v 0.0000000 0.8836380 0.3196030
v 0.0000000 0.8859080 0.3195650
v 0.0000000 0.0727680 0.1219980
v 0.0000000 0.4315130 0.4420790
v 0.0000000 0.8856490 0.3167450
v 0.0000000 0.8846840 0.3165200
v 0.0000000 0.8488080 0.3288040
v 0.0000000 0.0644130 0.1600850
v 0.0000000 0.8496810 0.3028170
v 0.0000000 0.4309940 0.4271520
v 0.0000000 0.4313710 0.4247500
v 0.0000000 0.4321580 0.4248790
v 0.0000000 0.8835590 0.3178680
v 0.0000000 0.4317560 0.4223760
v 0.0000000 0.0744990 0.1155300
v 0.0000000 0.4325350 0.4225070
v 0.0000000 0.8643940 0.5791510
v 0.0000000 0.4328980 0.4253810
v 0.0000000 0.4327220 0.4277810
v 0.0000000 0.8867750 0.3171320
v 0.0000000 0.8875530 0.3197710
v 0.0000000 0.4337380 0.4252960
v 0.0000000 0.0752460 0.2387650
v 0.0000000 0.0652700 0.1605480
v 0.0000000 0.8632560 0.5808640
v 0.0000000 0.4322370 0.4195820
v 0.0000000 0.6330490 0.0676080
v 0.0000000 0.4328680 0.4205310
v 0.0000000 0.6312390 0.0660470
v 0.0000000 0.4334580 0.4218300
v 0.0000000 0.0756120 0.1171770
v 0.0000000 0.4345840 0.4218480
v 0.0000000 0.0665020 0.1609730
v 0.0000000 0.0756470 0.1216750
v 0.0000000 0.0766360 0.2381410
v 0.0000000 0.4338930 0.4191840
v 0.0000000 0.4347700 0.4190630
v 0.0000000 0.0759250 0.2398640
v 0.0000000 0.8491820 0.3001780
v 0.0000000 0.0770950 0.2397920
v 0.0000000 0.6302020 0.0638370
v 0.0000000 0.0757020 0.2421770
v 0.0000000 0.0766550 0.1189860
v 0.0000000 0.6298380 0.0621370
v 0.0000000 0.8496380 0.3292410
v 0.0000000 0.8501210 0.3265300
v 0.0000000 0.8631230 0.5768600
v 0.0000000 0.0650750 0.1639050
v 0.0000000 0.6353580 0.0468200
v 0.0000000 0.0772930 0.2431460
v 0.0000000 0.4310570 0.4170550
v 0.0000000 0.4315950 0.4186620
v 0.0000000 0.0709070 0.1245200
v 0.0000000 0.6333350 0.0662100
v 0.0000000 0.4321110 0.4157320
v 0.0000000 0.8638870 0.5722230
v 0.0000000 0.6346520 0.0677240
v 0.0000000 0.8496110 0.3253640
v 0.0000000 0.8837780 0.3156790
v 0.0000000 0.6327340 0.0638500
v 0.0000000 0.8857170 0.3154160
v 0.0000000 0.8841990 0.3146000
v 0.0000000 0.6341980 0.0607490
v 0.0000000 0.6321320 0.0614010
v 0.0000000 0.8632350 0.5735420
v 0.0000000 0.6348090 0.0429890
v 0.0000000 0.8463880 0.3120400
v 0.0000000 0.8481800 0.3059360
v 0.0000000 0.6342260 0.0637000
v 0.0000000 0.0668560 0.1678640
v 0.0000000 0.0654030 0.1671050
v 0.0000000 0.8857030 0.3137940
v 0.0000000 0.0737810 0.1242800
v 0.0000000 0.8842590 0.3131560
v 0.0000000 0.4317210 0.4132370
v 0.0000000 0.4325890 0.4130170
v 0.0000000 0.8852380 0.3113510
v 0.0000000 0.0681380 0.1635090
v 0.0000000 0.0725860 0.1281580
v 0.0000000 0.8447090 0.3069140
v 0.0000000 0.8471170 0.3055370
v 0.0000000 0.8470830 0.3085690
v 0.0000000 0.8828860 0.3103120
v 0.0000000 0.6296670 0.0587140
v 0.0000000 0.8866580 0.3154220
v 0.0000000 0.8875480 0.3162570
v 0.0000000 0.8874280 0.3144670
v 0.0000000 0.4332720 0.4182580
v 0.0000000 0.8549140 0.3235860
v 0.0000000 0.8559320 0.3231330
v 0.0000000 0.4328710 0.4160040
v 0.0000000 0.8562040 0.3216150
v 0.0000000 0.8544980 0.3214130
v 0.0000000 0.8866890 0.3137400
v 0.0000000 0.0759380 0.1270180
v 0.0000000 0.8409180 0.3103510
v 0.0000000 0.8445130 0.3108050
v 0.0000000 0.8421080 0.3126290
v 0.0000000 0.0779220 0.2403380
v 0.0000000 0.8413720 0.3082800
v 0.0000000 0.0692300 0.1669990
v 0.0000000 0.8578730 0.3220270
v 0.0000000 0.4334340 0.4128460
v 0.0000000 0.8570380 0.3227820
v 0.0000000 0.4342300 0.4129420
v 0.0000000 0.8571340 0.3212240
v 0.0000000 0.4350240 0.4130570
v 0.0000000 0.0701990 0.1645380
v 0.0000000 0.4362930 0.4118430
v 0.0000000 0.8579640 0.3204420
v 0.0000000 0.8571530 0.3195190
v 0.0000000 0.8462930 0.3019220
v 0.0000000 0.8580590 0.3192650
v 0.0000000 0.6320260 0.0574530
v 0.0000000 0.8571210 0.3183970
v 0.0000000 0.8404760 0.3078510
v 0.0000000 0.0698390 0.1556990
v 0.0000000 0.8554990 0.3188300
v 0.0000000 0.6334200 0.0593930
v 0.0000000 0.8540000 0.3199660
v 0.0000000 0.8541610 0.3179990
v 0.0000000 0.8819950 0.3178690
v 0.0000000 0.0723730 0.1569870
v 0.0000000 0.0711270 0.1585960
v 0.0000000 0.6346290 0.0593650
v 0.0000000 0.6274110 0.0416670
v 0.0000000 0.8528990 0.3212260
v 0.0000000 0.6263450 0.0410250
v 0.0000000 0.0705200 0.1606320
v 0.0000000 0.8504460 0.3212030
v 0.0000000 0.8516840 0.3205290
v 0.0000000 0.0775520 0.1165450
v 0.0000000 0.0729760 0.1613260
v 0.0000000 0.0795940 0.1166250
v 0.0000000 0.6267150 0.0381000
v 0.0000000 0.8529330 0.3196200
v 0.0000000 0.6270170 0.0360360
v 0.0000000 0.8464950 0.2982070
v 0.0000000 0.8453740 0.3018800
v 0.0000000 0.8438910 0.3002780
v 0.0000000 0.8523120 0.3185390
v 0.0000000 0.8501830 0.3195270
v 0.0000000 0.8498980 0.3176690
v 0.0000000 0.0742100 0.1582570
v 0.0000000 0.8475940 0.3012250
v 0.0000000 0.8820050 0.3114730
v 0.0000000 0.6297580 0.0372110
v 0.0000000 0.0814730 0.1159080
v 0.0000000 0.8582590 0.3183190
v 0.0000000 0.8573650 0.3161900
v 0.0000000 0.8586960 0.3157470
v 0.0000000 0.6312360 0.0385880
v 0.0000000 0.8574680 0.3144400
v 0.0000000 0.0803960 0.1181570
v 0.0000000 0.8557050 0.3170050
v 0.0000000 0.4442640 0.4486980
v 0.0000000 0.4453890 0.4460380
v 0.0000000 0.4452670 0.4487530
v 0.0000000 0.8689410 0.3360970
v 0.0000000 0.8676180 0.3357300
v 0.0000000 0.8555860 0.3149290
v 0.0000000 0.4437330 0.4442760
v 0.0000000 0.4465050 0.4440490
v 0.0000000 0.8693680 0.3325420
v 0.0000000 0.8676040 0.3332230
v 0.0000000 0.0717190 0.1625880
v 0.0000000 0.0813260 0.1202470
v 0.0000000 0.6313440 0.0359330
v 0.0000000 0.4459460 0.4417430
v 0.0000000 0.8595420 0.3137730
v 0.0000000 0.8562100 0.3134050
v 0.0000000 0.8690310 0.3304290
v 0.0000000 0.8585760 0.3122430
v 0.0000000 0.8663950 0.3319720
v 0.0000000 0.0792880 0.1212420
v 0.0000000 0.4360360 0.4516270
v 0.0000000 0.4373010 0.4506820
v 0.0000000 0.0817510 0.1213750
v 0.0000000 0.0809910 0.1240760
v 0.0000000 0.8534180 0.3153230
v 0.0000000 0.4335890 0.4509330
v 0.0000000 0.4321270 0.4491830
v 0.0000000 0.6259440 0.0338460
v 0.0000000 0.8661480 0.3300900
v 0.0000000 0.0721180 0.1666790
v 0.0000000 0.8681350 0.3290690
v 0.0000000 0.8695280 0.3283130
v 0.0000000 0.8659320 0.3275830
v 0.0000000 0.8531240 0.3169710
v 0.0000000 0.4356970 0.4498150
v 0.0000000 0.0743940 0.1650240
v 0.0000000 0.0734680 0.1646870
v 0.0000000 0.8683240 0.3259080
v 0.0000000 0.8685180 0.3232840
v 0.0000000 0.6277140 0.0344090
v 0.0000000 0.8522640 0.3153070
v 0.0000000 0.0731920 0.1683890
v 0.0000000 0.6261580 0.0305380
v 0.0000000 0.4426050 0.4980840
v 0.0000000 0.8397850 0.3012420
v 0.0000000 0.4320130 0.4461770
v 0.0000000 0.4406400 0.4977070
v 0.0000000 0.8373220 0.2989180
v 0.0000000 0.6300830 0.0335960
v 0.0000000 0.8709300 0.3335330
v 0.0000000 0.4340540 0.4466540
v 0.0000000 0.6311500 0.0325460
v 0.0000000 0.4436370 0.4968420
v 0.0000000 0.4444990 0.4968730
v 0.0000000 0.4422040 0.4949620
v 0.0000000 0.0777790 0.1221890
v 0.0000000 0.8745570 0.3299660
v 0.0000000 0.8719330 0.3307840
v 0.0000000 0.3268420 0.5323720
v 0.0000000 0.3273990 0.5360040
v 0.0000000 0.3257990 0.5352040
v 0.0000000 0.6288890 0.0310620
v 0.0000000 0.6300630 0.0307950
v 0.0000000 0.4373770 0.4489580
v 0.0000000 0.4459100 0.4966100
v 0.0000000 0.4463280 0.4981070
v 0.0000000 0.1084310 0.1205880
v 0.0000000 0.0793680 0.1275560
v 0.0000000 0.6337500 0.0391300
v 0.0000000 0.1081110 0.1183000
v 0.0000000 0.4321920 0.4433730
v 0.0000000 0.4331990 0.4449650
v 0.0000000 0.4323280 0.4421850
v 0.0000000 0.0757950 0.1435710
v 0.0000000 0.4337510 0.4430990
v 0.0000000 0.6337960 0.0374790
v 0.0000000 0.4346240 0.4449090
v 0.0000000 0.4357990 0.4422410
v 0.0000000 0.0990930 0.1254070
v 0.0000000 0.4331700 0.4108360
v 0.0000000 0.4319860 0.4092200
v 0.0000000 0.4345830 0.4091110
v 0.0000000 0.4325730 0.4076600
v 0.0000000 0.0760600 0.1466830
v 0.0000000 0.1013970 0.1236080
v 0.0000000 0.4321590 0.4391620
v 0.0000000 0.4341490 0.4393980
v 0.0000000 0.8715210 0.3291300
v 0.0000000 0.8745850 0.3270320
v 0.0000000 0.8501020 0.2867960
v 0.0000000 0.8531640 0.2903870
v 0.0000000 0.8491850 0.2954140
v 0.0000000 0.1006100 0.1253710
v 0.0000000 0.8476640 0.2859860
v 0.0000000 0.8473740 0.2888910
v 0.0000000 0.4353390 0.4384390
v 0.0000000 0.0813120 0.1269670
v 0.0000000 0.0774890 0.1420480
v 0.0000000 0.4353780 0.4111980
v 0.0000000 0.4356100 0.4083390
v 0.0000000 0.4368540 0.4078140
v 0.0000000 0.4372820 0.4456850
v 0.0000000 0.4362610 0.4063950
v 0.0000000 0.4383480 0.4452250
v 0.0000000 0.0785850 0.1451900
v 0.0000000 0.0790330 0.1465500
v 0.0000000 0.4376230 0.4425170
v 0.0000000 0.4389690 0.4414460
v 0.0000000 0.8530680 0.2971510
v 0.0000000 0.8535160 0.2941620
v 0.0000000 0.8552130 0.2940060
v 0.0000000 0.8711570 0.3264880
v 0.0000000 0.1050920 0.1241370
v 0.0000000 0.1072780 0.1224950
v 0.0000000 0.8549130 0.2893320
v 0.0000000 0.8745740 0.3257930
v 0.0000000 0.4378260 0.4408910
v 0.0000000 0.0749840 0.1294820
v 0.0000000 0.4346140 0.4108520
v 0.0000000 0.0763580 0.1474310
v 0.0000000 0.1030250 0.1253890
v 0.0000000 0.0761250 0.1494330
v 0.0000000 0.0736630 0.1329490
v 0.0000000 0.0756060 0.1307670
v 0.0000000 0.0749950 0.1333180
v 0.0000000 0.4395360 0.4494970
v 0.0000000 0.8583760 0.2936000
v 0.0000000 0.1029900 0.1280280
v 0.0000000 0.8566280 0.2905680
v 0.0000000 0.8635380 0.3352690
v 0.0000000 0.1071130 0.1280720
v 0.0000000 0.1072270 0.1255940
v 0.0000000 0.6338350 0.0339750
v 0.0000000 0.4393420 0.4476230
v 0.0000000 0.0796970 0.1488480
v 0.0000000 0.4416650 0.4507130
v 0.0000000 0.4414200 0.4481060
v 0.0000000 0.0793400 0.1301710
v 0.0000000 0.4407660 0.4459740
v 0.0000000 0.6305680 0.0291900
v 0.0000000 0.6340330 0.0327710
v 0.0000000 0.4433500 0.4508910
v 0.0000000 0.8504200 0.2977780
v 0.0000000 0.4438220 0.4928130
v 0.0000000 0.0778370 0.1347850
v 0.0000000 0.4453500 0.4508720
v 0.0000000 0.4337600 0.4043230
v 0.0000000 0.0799180 0.1513770
v 0.0000000 0.4361080 0.4028020
v 0.0000000 0.8640300 0.3338200
v 0.0000000 0.8666820 0.3330210
v 0.0000000 0.0785290 0.1533820
v 0.0000000 0.4433770 0.4464330
v 0.0000000 0.8504750 0.3147950
v 0.0000000 0.8608540 0.3335970
v 0.0000000 0.8621730 0.3336890
v 0.0000000 0.8617220 0.3353850
v 0.0000000 0.0825740 0.1489440
v 0.0000000 0.0776370 0.1384810
v 0.0000000 0.4407320 0.4435070
v 0.0000000 0.0821120 0.1518730
v 0.0000000 0.8522830 0.2852190
v 0.0000000 0.8561230 0.2859400
v 0.0000000 0.4343560 0.4032420
v 0.0000000 0.0792450 0.1365430
v 0.0000000 0.8481970 0.3225010
v 0.0000000 0.0850200 0.1517400
v 0.0000000 0.8469360 0.3208970
v 0.0000000 0.4458540 0.4940910
v 0.0000000 0.4369120 0.4028390
v 0.0000000 0.4376150 0.4035760
v 0.0000000 0.8603910 0.3309980
v 0.0000000 0.8482730 0.3201040
v 0.0000000 0.4471180 0.4917470
v 0.0000000 0.4409580 0.4407930
v 0.0000000 0.4354150 0.4021420
v 0.0000000 0.4361020 0.3994580
v 0.0000000 0.6343770 0.0286750
v 0.0000000 0.6332790 0.0282700
v 0.0000000 0.4428540 0.4424480
v 0.0000000 0.1097160 0.1200960
v 0.0000000 0.4374540 0.4000550
v 0.0000000 0.8460990 0.3188640
v 0.0000000 0.4385250 0.4001760
v 0.0000000 0.1093140 0.1229240
v 0.0000000 0.4420870 0.4389130
v 0.0000000 0.0757670 0.1557510
v 0.0000000 0.1102580 0.1225820
v 0.0000000 0.8423770 0.3206580
v 0.0000000 0.8426670 0.3245550
v 0.0000000 0.3278300 0.5396170
v 0.0000000 0.3265280 0.5398060
v 0.0000000 0.8442350 0.3196840
v 0.0000000 0.8421790 0.3190400
v 0.0000000 0.8437440 0.3176580
v 0.0000000 0.4445790 0.4419700
v 0.0000000 0.4489300 0.4282950
v 0.0000000 0.4456350 0.4291520
v 0.0000000 0.4467510 0.4248050
v 0.0000000 0.8206940 0.3592420
v 0.0000000 0.8197540 0.3633050
v 0.0000000 0.8172880 0.3600950
v 0.0000000 0.0791600 0.1571070
v 0.0000000 0.4422120 0.4900930
v 0.0000000 0.0781540 0.1591960
v 0.0000000 0.0765410 0.1595060
v 0.0000000 0.8457730 0.3211680
v 0.0000000 0.4482420 0.4214550
v 0.0000000 0.4502640 0.4223420
v 0.0000000 0.4468130 0.4236420
v 0.0000000 0.8445250 0.2977960
v 0.0000000 0.0824850 0.1545410
v 0.0000000 0.4424600 0.4885630
v 0.0000000 0.4446280 0.4120690
v 0.0000000 0.4464860 0.4137580
v 0.0000000 0.4462590 0.4182220
v 0.0000000 0.8462930 0.2953610
v 0.0000000 0.8440750 0.2950740
v 0.0000000 0.4448710 0.4891960
v 0.0000000 0.4468600 0.4391810
v 0.0000000 0.4470890 0.4203430
v 0.0000000 0.4479510 0.4190640
v 0.0000000 0.8447880 0.2923010
v 0.0000000 0.4457880 0.4380040
v 0.0000000 0.4467490 0.4897310
v 0.0000000 0.8473710 0.2926790
v 0.0000000 0.4515970 0.4188680
v 0.0000000 0.4478760 0.4341650
v 0.0000000 0.4443790 0.4318660
v 0.0000000 0.1111730 0.1250990
v 0.0000000 0.1117760 0.1238180
v 0.0000000 0.8482420 0.3175160
v 0.0000000 0.1130360 0.1262930
v 0.0000000 0.0774520 0.1648280
v 0.0000000 0.8460210 0.3169880
v 0.0000000 0.8451440 0.3156770
v 0.0000000 0.8465450 0.3132910
v 0.0000000 0.4485960 0.4143600
v 0.0000000 0.0791550 0.1638750
v 0.0000000 0.8476660 0.3140120
v 0.0000000 0.4474320 0.4869060
v 0.0000000 0.8420040 0.3164620
v 0.0000000 0.4347960 0.4238860
v 0.0000000 0.4356870 0.4238120
v 0.0000000 0.4356630 0.4268580
v 0.0000000 0.4339710 0.4284010
v 0.0000000 0.0808700 0.1289410
v 0.0000000 0.4323300 0.4371520
v 0.0000000 0.8425460 0.3145880
v 0.0000000 0.8613730 0.3267860
v 0.0000000 0.8615850 0.3294190
v 0.0000000 0.4379390 0.4236050
v 0.0000000 0.4367990 0.4278710
v 0.0000000 0.0803850 0.1311980
v 0.0000000 0.8450580 0.3137720
v 0.0000000 0.0814010 0.1326320
v 0.0000000 0.4323830 0.4349530
v 0.0000000 0.4347040 0.4334850
v 0.0000000 0.4360240 0.4213930
v 0.0000000 0.4389450 0.4207890
v 0.0000000 0.8633710 0.3261720
v 0.0000000 0.8656360 0.3238150
v 0.0000000 0.0765190 0.1672590
v 0.0000000 0.1090630 0.1240230
v 0.0000000 0.1085620 0.1255980
v 0.0000000 0.4363040 0.4382750
v 0.0000000 0.4383890 0.4263310
v 0.0000000 0.1095640 0.1269760
v 0.0000000 0.4381330 0.4386710
v 0.0000000 0.4397190 0.4234820
v 0.0000000 0.8436820 0.2842130
v 0.0000000 0.8460150 0.2867950
v 0.0000000 0.4373670 0.4350730
v 0.0000000 0.4392420 0.4267760
v 0.0000000 0.8494200 0.3228820
v 0.0000000 0.4399710 0.4219670
v 0.0000000 0.1116350 0.1268640
v 0.0000000 0.4384450 0.4332830
v 0.0000000 0.4396170 0.4388320
v 0.0000000 0.1083560 0.1276440
v 0.0000000 0.1100180 0.1292970
v 0.0000000 0.0833220 0.1320810
v 0.0000000 0.8599930 0.3240640
v 0.0000000 0.1047660 0.1299380
v 0.0000000 0.1067290 0.1295280
v 0.0000000 0.4380140 0.4178870
v 0.0000000 0.4407900 0.4146740
v 0.0000000 0.4399720 0.4193250
v 0.0000000 0.4416380 0.4194640
v 0.0000000 0.4329710 0.4302260
v 0.0000000 0.4342500 0.4303800
v 0.0000000 0.1089710 0.1302630
v 0.0000000 0.0829330 0.1340920
v 0.0000000 0.0804110 0.1363340
v 0.0000000 0.4367600 0.4319770
v 0.0000000 0.8665550 0.3201860
v 0.0000000 0.1051560 0.1324060
v 0.0000000 0.4357570 0.4303850
v 0.0000000 0.8305710 0.3112980
v 0.0000000 0.8332110 0.3101340
v 0.0000000 0.8336200 0.3120620
v 0.0000000 0.8692100 0.3223760
v 0.0000000 0.8304580 0.3083000
v 0.0000000 0.8677280 0.3188380
v 0.0000000 0.8713990 0.3183360
v 0.0000000 0.8681570 0.3202750
v 0.0000000 0.8358720 0.3332850
v 0.0000000 0.8378900 0.3319080
v 0.0000000 0.8364650 0.3350970
v 0.0000000 0.1091370 0.1344980
v 0.0000000 0.1063510 0.1349420
v 0.0000000 0.4357970 0.4285610
v 0.0000000 0.0827300 0.1370080
v 0.0000000 0.8299810 0.3067490
v 0.0000000 0.8303720 0.3052300
v 0.0000000 0.8320110 0.3061200
v 0.0000000 0.8695700 0.3207080
v 0.0000000 0.1105480 0.1331230
v 0.0000000 0.0794860 0.1397650
v 0.0000000 0.8320050 0.3074920
v 0.0000000 0.8354900 0.3301980
v 0.0000000 0.1110140 0.1277650
v 0.0000000 0.8332580 0.3036470
v 0.0000000 0.0806810 0.1391400
v 0.0000000 0.4356580 0.4187970
v 0.0000000 0.4375840 0.4294510
v 0.0000000 0.8355310 0.3275800
v 0.0000000 0.8390510 0.3289240
v 0.0000000 0.4402980 0.4320210
v 0.0000000 0.8675400 0.3174760
v 0.0000000 0.8688890 0.3149540
v 0.0000000 0.8703610 0.3170610
v 0.0000000 0.4610690 0.3642470
v 0.0000000 0.4621860 0.3645390
v 0.0000000 0.4614770 0.3664090
v 0.0000000 0.4367680 0.4133130
v 0.0000000 0.8358370 0.3266950
v 0.0000000 0.8385830 0.3251760
v 0.0000000 0.0817830 0.1618840
v 0.0000000 0.1144930 0.1286740
v 0.0000000 0.8667980 0.3154110
v 0.0000000 0.8344650 0.3271550
v 0.0000000 0.1112500 0.1307190
v 0.0000000 0.8346340 0.3256090
v 0.0000000 0.8360140 0.3247690
v 0.0000000 0.4388710 0.4140550
v 0.0000000 0.8677720 0.3141650
v 0.0000000 0.4614350 0.3691450
v 0.0000000 0.4627730 0.3674110
v 0.0000000 0.4627260 0.3698530
v 0.0000000 0.8677250 0.3133900
v 0.0000000 0.8713470 0.3121730
v 0.0000000 0.8696840 0.3109630
v 0.0000000 0.8303240 0.3028100
v 0.0000000 0.8379870 0.3235380
v 0.0000000 0.8719620 0.3224410
v 0.0000000 0.8255900 0.3364550
v 0.0000000 0.8278810 0.3353370
v 0.0000000 0.4427620 0.4291150
v 0.0000000 0.4431430 0.4256630
v 0.0000000 0.8310820 0.3001760
v 0.0000000 0.8339090 0.3003730
v 0.0000000 0.1106300 0.1316780
v 0.0000000 0.8269570 0.3342540
v 0.0000000 0.8345400 0.2980350
v 0.0000000 0.0824710 0.1388390
v 0.0000000 0.8251870 0.3340350
v 0.0000000 0.8261890 0.3328060
v 0.0000000 0.4400150 0.4286680
v 0.0000000 0.4429120 0.4233750
v 0.0000000 0.4636450 0.3647870
v 0.0000000 0.8282350 0.3303660
v 0.0000000 0.8262030 0.3290260
v 0.0000000 0.8295940 0.3330300
v 0.0000000 0.8345750 0.3079600
v 0.0000000 0.8379680 0.3071590
v 0.0000000 0.8373260 0.3084330
v 0.0000000 0.8362190 0.3053310
v 0.0000000 0.8389860 0.3120190
v 0.0000000 0.8405890 0.3128310
v 0.0000000 0.8277080 0.3261050
v 0.0000000 0.8304070 0.3266380
v 0.0000000 0.8297370 0.3285240
v 0.0000000 0.0847210 0.1555700
v 0.0000000 0.8391100 0.3091960
v 0.0000000 0.8304550 0.3245690
v 0.0000000 0.8246330 0.3256450
v 0.0000000 0.8261440 0.3267570
v 0.0000000 0.8362690 0.3109810
v 0.0000000 0.0992160 0.1290100
v 0.0000000 0.8238180 0.3236330
v 0.0000000 0.8228320 0.3272310
v 0.0000000 0.0840530 0.1599180
v 0.0000000 0.1006720 0.1279300
v 0.0000000 0.0848670 0.1598580
v 0.0000000 0.8389280 0.3052750
v 0.0000000 0.0858690 0.1541600
v 0.0000000 0.4414240 0.4360460
v 0.0000000 0.0872980 0.1549450
v 0.0000000 0.0871400 0.1579170
v 0.0000000 0.0996460 0.1323290
v 0.0000000 0.1005890 0.1305680
v 0.0000000 0.8735960 0.3142700
v 0.0000000 0.4425260 0.4140240
v 0.0000000 0.1021110 0.1297740
v 0.0000000 0.8735680 0.3124380
v 0.0000000 0.3322090 0.4963030
v 0.0000000 0.3354350 0.4978170
v 0.0000000 0.3335300 0.5007140
v 0.0000000 0.8305100 0.3342710
v 0.0000000 0.8325670 0.3335050
v 0.0000000 0.8330120 0.3351080
v 0.0000000 0.0843580 0.1648320
v 0.0000000 0.8315460 0.3311400
v 0.0000000 0.8330320 0.3311210
v 0.0000000 0.0998770 0.1343080
v 0.0000000 0.0993760 0.1349390
v 0.0000000 0.3323760 0.5003620
v 0.0000000 0.0995610 0.1367430
v 0.0000000 0.0858250 0.1629520
v 0.0000000 0.8353310 0.3359050
v 0.0000000 0.1008300 0.1334560
v 0.0000000 0.0872110 0.1637000
v 0.0000000 0.8348110 0.3339820
v 0.0000000 0.8336530 0.3339160
v 0.0000000 0.1033240 0.1370740
v 0.0000000 0.0862020 0.1603350
v 0.0000000 0.8350800 0.3028500
v 0.0000000 0.3305140 0.4989080
v 0.0000000 0.3260210 0.4980300
v 0.0000000 0.4409410 0.4014670
v 0.0000000 0.4441780 0.4022740
v 0.0000000 0.4433200 0.4033960
v 0.0000000 0.0883750 0.1590960
v 0.0000000 0.8599540 0.3204530
v 0.0000000 0.8647420 0.3218920
v 0.0000000 0.8632310 0.3229060
v 0.0000000 0.3258310 0.4997820
v 0.0000000 0.1028730 0.1330850
v 0.0000000 0.8345330 0.3310980
v 0.0000000 0.3276460 0.5004850
v 0.0000000 0.0875620 0.1609430
v 0.0000000 0.8359730 0.3008070
v 0.0000000 0.4446960 0.4046440
v 0.0000000 0.8613090 0.3235220
v 0.0000000 0.4425080 0.4305090
v 0.0000000 0.3299760 0.5007780
v 0.0000000 0.3315810 0.5027910
v 0.0000000 0.8626440 0.3206880
v 0.0000000 0.0899520 0.1635000
v 0.0000000 0.8645200 0.3202850
v 0.0000000 0.3261610 0.5039480
v 0.0000000 0.1030740 0.1349700
v 0.0000000 0.8638370 0.3186880
v 0.0000000 0.8649650 0.3186730
v 0.0000000 0.8300600 0.3361690
v 0.0000000 0.8625080 0.3189090
v 0.0000000 0.4454150 0.4091790
v 0.0000000 0.4479670 0.4104100
v 0.0000000 0.4472460 0.4068320
v 0.0000000 0.8636460 0.5691290
v 0.0000000 0.3301520 0.5040990
v 0.0000000 0.1053510 0.1353930
v 0.0000000 0.3274180 0.5050820
v 0.0000000 0.8624240 0.5698690
v 0.0000000 0.8618530 0.5725630
v 0.0000000 0.4506290 0.4146390
v 0.0000000 0.4495520 0.4112380
v 0.0000000 0.4523680 0.4117170
v 0.0000000 0.8661860 0.3182610
v 0.0000000 0.8640330 0.5671840
v 0.0000000 0.8627270 0.5676240
v 0.0000000 0.8603070 0.3219620
v 0.0000000 0.8626480 0.5660160
v 0.0000000 0.3227910 0.4986830
v 0.0000000 0.4499060 0.4069740
v 0.0000000 0.0691960 0.1686840
v 0.0000000 0.8325080 0.3275350
v 0.0000000 0.0680790 0.1708950
v 0.0000000 0.0666410 0.1705280
v 0.0000000 0.5370050 0.9503230
v 0.0000000 0.8599470 0.3192100
v 0.0000000 0.0798280 0.1428450
v 0.0000000 0.4283180 0.4417110
v 0.0000000 0.8644380 0.3166440
v 0.0000000 0.8632320 0.3166660
v 0.0000000 0.8333320 0.3269840
v 0.0000000 0.4599740 0.3753940
v 0.0000000 0.4592160 0.3724770
v 0.0000000 0.4616210 0.3732020
v 0.0000000 0.4265920 0.4388990
v 0.0000000 0.4432370 0.4066010
v 0.0000000 0.3239280 0.5002310
v 0.0000000 0.0666370 0.1727220
v 0.0000000 0.5386470 0.9511550
v 0.0000000 0.8305380 0.3226370
v 0.0000000 0.8335860 0.3260270
v 0.0000000 0.8642920 0.3143180
v 0.0000000 0.0690760 0.1727980
v 0.0000000 0.4276920 0.4400220
v 0.0000000 0.4284920 0.4401070
v 0.0000000 0.5386820 0.9492560
v 0.0000000 0.4275840 0.4366480
v 0.0000000 0.8628770 0.3138430
v 0.0000000 0.4579590 0.3752600
v 0.0000000 0.4578430 0.3726000
v 0.0000000 0.0798680 0.1411100
v 0.0000000 0.0669230 0.1742550
v 0.0000000 0.5401110 0.9510710
v 0.0000000 0.4587590 0.3772200
v 0.0000000 0.4291130 0.4417980
v 0.0000000 0.0708190 0.1716700
v 0.0000000 0.0821830 0.1398760
v 0.0000000 0.8655030 0.3153850
v 0.0000000 0.4456530 0.3999110
v 0.0000000 0.4488870 0.4007720
v 0.0000000 0.4475020 0.4038850
v 0.0000000 0.4292900 0.4401990
v 0.0000000 0.4605380 0.3715520
v 0.0000000 0.0823740 0.1426470
v 0.0000000 0.4598740 0.3693300
v 0.0000000 0.4305500 0.4388090
v 0.0000000 0.4578420 0.3707050
v 0.0000000 0.0819300 0.1439370
v 0.0000000 0.3254710 0.5030200
v 0.0000000 0.8286510 0.3120830
v 0.0000000 0.8294250 0.3085930
v 0.0000000 0.4491430 0.4046570
v 0.0000000 0.4606640 0.3766960
v 0.0000000 0.8640320 0.3113690
v 0.0000000 0.8667590 0.3100740
v 0.0000000 0.4521290 0.4071960
v 0.0000000 0.4504520 0.4045760
v 0.0000000 0.4518240 0.4043110
v 0.0000000 0.0830170 0.1433340
v 0.0000000 0.4622650 0.3713680
v 0.0000000 0.6344890 0.0660490
v 0.0000000 0.4595240 0.3610550
v 0.0000000 0.4591300 0.3666410
v 0.0000000 0.4517110 0.4023470
v 0.0000000 0.5415060 0.9491490
v 0.0000000 0.0844630 0.1407280
v 0.0000000 0.8606550 0.3102370
v 0.0000000 0.4380150 0.4105160
v 0.0000000 0.4391520 0.4115190
v 0.0000000 0.0855170 0.1400630
v 0.0000000 0.8610490 0.3161240
v 0.0000000 0.0852400 0.1428490
v 0.0000000 0.8616050 0.3138670
v 0.0000000 0.4606050 0.3625390
v 0.0000000 0.4383100 0.4088670
v 0.0000000 0.8597610 0.3158550
v 0.0000000 0.4379010 0.4064970
v 0.0000000 0.4392220 0.4085890
v 0.0000000 0.4401120 0.4093990
v 0.0000000 0.0841840 0.1452120
v 0.0000000 0.3262560 0.5075860
v 0.0000000 0.4407420 0.4061410
v 0.0000000 0.3283210 0.5095240
v 0.0000000 0.8614540 0.3123210
v 0.0000000 0.5416440 0.9478330
v 0.0000000 0.4413750 0.4110840
v 0.0000000 0.5453570 0.9491850
v 0.0000000 0.4403840 0.4119980
v 0.0000000 0.5430060 0.9509230
v 0.0000000 0.0832270 0.1476560
v 0.0000000 0.4677100 0.3586890
v 0.0000000 0.4660710 0.3598450
v 0.0000000 0.4666080 0.3561280
v 0.0000000 0.5426430 0.9471810
v 0.0000000 0.0944850 0.1865760
v 0.0000000 0.4422320 0.4093880
v 0.0000000 0.0953620 0.1889870
v 0.0000000 0.4416540 0.4075360
v 0.0000000 0.5452260 0.9505100
v 0.0000000 0.6363270 0.0690250
v 0.0000000 0.0840240 0.1470560
v 0.0000000 0.4251340 0.4372960
v 0.0000000 0.0959210 0.1923890
v 0.0000000 0.4252680 0.4355930
v 0.0000000 0.4630090 0.3601440
v 0.0000000 0.4282560 0.4340540
v 0.0000000 0.0965060 0.1877680
v 0.0000000 0.5463880 0.9472630
v 0.0000000 0.4625410 0.3592590
v 0.0000000 0.0973010 0.1889440
v 0.0000000 0.4290620 0.4351830
v 0.0000000 0.4616170 0.3583730
v 0.0000000 0.4635840 0.3560190
v 0.0000000 0.0864600 0.1454420
v 0.0000000 0.4254700 0.4331990
v 0.0000000 0.0867800 0.1467530
v 0.0000000 0.5477340 0.9494740
v 0.0000000 0.4273210 0.4313330
v 0.0000000 0.0861700 0.1515990
v 0.0000000 0.4577730 0.3564100
v 0.0000000 0.4602700 0.3562450
v 0.0000000 0.8637270 0.5630820
v 0.0000000 0.4286630 0.4320560
v 0.0000000 0.4293430 0.4329520
v 0.0000000 0.2683100 0.8854240
v 0.0000000 0.2706260 0.8860890
v 0.0000000 0.2700090 0.8891530
v 0.0000000 0.4299320 0.4346290
v 0.0000000 0.4307770 0.4349330
v 0.0000000 0.0974020 0.1958300
v 0.0000000 0.5498060 0.9486790
v 0.0000000 0.8332540 0.2951630
v 0.0000000 0.4300830 0.4334510
v 0.0000000 0.0882460 0.1519530
v 0.0000000 0.4312400 0.4308060
v 0.0000000 0.4397980 0.4038470
v 0.0000000 0.5518480 0.9482450
v 0.0000000 0.4319410 0.4316970
v 0.0000000 0.3462150 0.4971490
v 0.0000000 0.4644530 0.3577860
v 0.0000000 0.8583370 0.3544350
v 0.0000000 0.6356510 0.0615140
v 0.0000000 0.8566490 0.3519870
v 0.0000000 0.6356840 0.0597360
v 0.0000000 0.4296130 0.4305830
v 0.0000000 0.3448110 0.4976510
v 0.0000000 0.4392620 0.4013890
v 0.0000000 0.4277780 0.4295950
v 0.0000000 0.3432290 0.4977970
v 0.0000000 0.4298970 0.4290100
v 0.0000000 0.0874640 0.1412260
v 0.0000000 0.4301430 0.4274220
v 0.0000000 0.4292880 0.4276840
v 0.0000000 0.4626280 0.3506430
v 0.0000000 0.4650170 0.3542220
v 0.0000000 0.8594140 0.3473250
v 0.0000000 0.4297080 0.4248680
v 0.0000000 0.4304550 0.4307030
v 0.0000000 0.4651990 0.3502270
v 0.0000000 0.4306800 0.4291330
v 0.0000000 0.0867290 0.1435070
v 0.0000000 0.4315150 0.4288720
v 0.0000000 0.3469350 0.5004940
v 0.0000000 0.4662770 0.3552410
v 0.0000000 0.4322120 0.4296230
v 0.0000000 0.4664470 0.3521310
v 0.0000000 0.0894170 0.1422670
v 0.0000000 0.2712520 0.8875740
v 0.0000000 0.8336000 0.2914510
v 0.0000000 0.8350320 0.2913360
v 0.0000000 0.8348240 0.2939370
v 0.0000000 0.2698400 0.8844990
v 0.0000000 0.4680540 0.3560870
v 0.0000000 0.0894020 0.1453690
v 0.0000000 0.4684650 0.3531600
v 0.0000000 0.0700830 0.1758980
v 0.0000000 0.3405910 0.4975910
v 0.0000000 0.0685250 0.1778880
v 0.0000000 0.4689270 0.3490800
v 0.0000000 0.0900590 0.1433220
v 0.0000000 0.3454820 0.5042310
v 0.0000000 0.3436660 0.5021230
v 0.0000000 0.3409280 0.5013070
v 0.0000000 0.0711210 0.1742680
v 0.0000000 0.0920000 0.1408130
v 0.0000000 0.0922580 0.1438220
v 0.0000000 0.4612360 0.3536880
v 0.0000000 0.0718660 0.1792340
v 0.0000000 0.4468420 0.4792160
v 0.0000000 0.3469990 0.5049860
v 0.0000000 0.2679230 0.8825870
v 0.0000000 0.4489480 0.4799190
v 0.0000000 0.0688630 0.1806410
v 0.0000000 0.0707730 0.1822240
v 0.0000000 0.4485760 0.4789480
v 0.0000000 0.4487360 0.4772860
v 0.0000000 0.0740040 0.1695540
v 0.0000000 0.4414730 0.4768230
v 0.0000000 0.8773450 0.3097380
v 0.0000000 0.4431300 0.4763590
v 0.0000000 0.0873390 0.1485130
v 0.0000000 0.0760180 0.1696580
v 0.0000000 0.4441900 0.4771760
v 0.0000000 0.0895730 0.1470570
v 0.0000000 0.8748390 0.3067620
v 0.0000000 0.4423460 0.4758390
v 0.0000000 0.0719060 0.1692620
v 0.0000000 0.8360650 0.2965320
v 0.0000000 0.3418120 0.5040600
v 0.0000000 0.0893810 0.1504800
v 0.0000000 0.4424950 0.4739660
v 0.0000000 0.3432330 0.5054470
v 0.0000000 0.4432980 0.4740680
v 0.0000000 0.6268370 0.0293960
v 0.0000000 0.6262610 0.0267880
v 0.0000000 0.4441140 0.4742250
v 0.0000000 0.4452260 0.4754500
v 0.0000000 0.4456170 0.4731940
v 0.0000000 0.8770670 0.3041220
v 0.0000000 0.4454670 0.4787130
v 0.0000000 0.0719390 0.1718010
v 0.0000000 0.4473690 0.4769340
v 0.0000000 0.0730870 0.1710540
v 0.0000000 0.0923880 0.1449710
v 0.0000000 0.6248010 0.0256900
v 0.0000000 0.6255690 0.0225170
v 0.0000000 0.8797480 0.3034230
v 0.0000000 0.0907500 0.1479540
v 0.0000000 0.0726570 0.1737250
v 0.0000000 0.0736260 0.1731640
v 0.0000000 0.8753760 0.3028350
v 0.0000000 0.0931350 0.1504080
v 0.0000000 0.4487830 0.4757230
v 0.0000000 0.0933410 0.1478690
v 0.0000000 0.4482590 0.4726920
v 0.0000000 0.3381080 0.4993970
v 0.0000000 0.8802120 0.2990450
v 0.0000000 0.8790050 0.2973300
v 0.0000000 0.0744780 0.1711790
v 0.0000000 0.0915770 0.1522410
v 0.0000000 0.6289720 0.0275750
v 0.0000000 0.6281500 0.0264570
v 0.0000000 0.4426950 0.4719530
v 0.0000000 0.6268060 0.0229880
v 0.0000000 0.4434450 0.4724620
v 0.0000000 0.4442630 0.4725480
v 0.0000000 0.6296100 0.0238470
v 0.0000000 0.8772180 0.2973800
v 0.0000000 0.8755650 0.2975360
v 0.0000000 0.4451670 0.4718700
v 0.0000000 0.0757420 0.1733170
v 0.0000000 0.4445050 0.4709380
v 0.0000000 0.3387600 0.5022040
v 0.0000000 0.8365750 0.2904630
v 0.0000000 0.6301210 0.0265250
v 0.0000000 0.0776520 0.1723000
v 0.0000000 0.4452980 0.4706640
v 0.0000000 0.4453970 0.4694300
v 0.0000000 0.3367070 0.4982810
v 0.0000000 0.8352830 0.2884110
v 0.0000000 0.0720270 0.1749480
v 0.0000000 0.0989190 0.1385060
v 0.0000000 0.3369830 0.5002590
v 0.0000000 0.4474440 0.4715750
v 0.0000000 0.8789070 0.2940660
v 0.0000000 0.0926220 0.1388870
v 0.0000000 0.8767640 0.2943330
v 0.0000000 0.6259500 0.0206270
v 0.0000000 0.3353460 0.5003340
v 0.0000000 0.0728890 0.1775970
v 0.0000000 0.0741270 0.1762250
v 0.0000000 0.0935100 0.1395370
v 0.0000000 0.8355180 0.2843380
v 0.0000000 0.0942520 0.1386950
v 0.0000000 0.4489720 0.4708620
v 0.0000000 0.0724760 0.1820020
v 0.0000000 0.4479100 0.4698170
v 0.0000000 0.8779300 0.2905950
v 0.0000000 0.8790030 0.2912920
v 0.0000000 0.4457480 0.4672600
v 0.0000000 0.4490830 0.4667840
v 0.0000000 0.8762530 0.2926740
v 0.0000000 0.0734910 0.1781710
v 0.0000000 0.6238350 0.0184580
v 0.0000000 0.4493600 0.4688760
v 0.0000000 0.0931390 0.1435010
v 0.0000000 0.8763190 0.2906410
v 0.0000000 0.0941230 0.1422150
v 0.0000000 0.3385170 0.5068580
v 0.0000000 0.8784840 0.2874050
v 0.0000000 0.4516460 0.4805410
v 0.0000000 0.4502840 0.4798080
v 0.0000000 0.3418440 0.5073960
v 0.0000000 0.8767070 0.2865760
v 0.0000000 0.0772390 0.1756090
v 0.0000000 0.8277650 0.4113030
v 0.0000000 0.8294980 0.4111000
v 0.0000000 0.8279820 0.4130210
v 0.0000000 0.8294780 0.4132940
v 0.0000000 0.0781660 0.1738310
v 0.0000000 0.6288400 0.0221180
v 0.0000000 0.4506030 0.4780690
v 0.0000000 0.3371840 0.5027660
v 0.0000000 0.0756490 0.2458160
v 0.0000000 0.6270140 0.0186180
v 0.0000000 0.0762560 0.2445680
v 0.0000000 0.6245340 0.0174250
v 0.0000000 0.6263060 0.0162470
v 0.0000000 0.0759250 0.1767840
v 0.0000000 0.0751880 0.1794210
v 0.0000000 0.0760620 0.1792970
v 0.0000000 0.6313400 0.0200840
v 0.0000000 0.4683200 0.3384280
v 0.0000000 0.4693770 0.3411500
v 0.0000000 0.4672950 0.3447070
v 0.0000000 0.0793360 0.2461280
v 0.0000000 0.0771270 0.1777040
v 0.0000000 0.4512600 0.4768090
v 0.0000000 0.0971070 0.1412090
v 0.0000000 0.8280130 0.4099320
v 0.0000000 0.4697330 0.3377970
v 0.0000000 0.8257530 0.4064480
v 0.0000000 0.8284320 0.4085690
v 0.0000000 0.4721170 0.3395760
v 0.0000000 0.3370880 0.5075040
v 0.0000000 0.2684200 0.8805450
v 0.0000000 0.0997340 0.1402690
v 0.0000000 0.3363710 0.5086850
v 0.0000000 0.3348080 0.5022540
v 0.0000000 0.8306410 0.4128440
v 0.0000000 0.0990150 0.1436530
v 0.0000000 0.8312300 0.4117720
v 0.0000000 0.6315370 0.0210740
v 0.0000000 0.6327990 0.0240720
v 0.0000000 0.0960640 0.1444770
v 0.0000000 0.8306450 0.4099790
v 0.0000000 0.2681580 0.8769380
v 0.0000000 0.8295970 0.4092590
v 0.0000000 0.8301490 0.4078920
v 0.0000000 0.8409830 0.2816700
v 0.0000000 0.8430870 0.2798300
v 0.0000000 0.0961440 0.1466760
v 0.0000000 0.8317640 0.4102760
v 0.0000000 0.8419730 0.2751280
v 0.0000000 0.4373110 0.3969370
v 0.0000000 0.4363420 0.3972200
v 0.0000000 0.4362240 0.3945330
v 0.0000000 0.0948160 0.1477010
v 0.0000000 0.8316700 0.4070780
v 0.0000000 0.8328660 0.4066590
v 0.0000000 0.4397200 0.3937830
v 0.0000000 0.4386620 0.3976680
v 0.0000000 0.0685620 0.1861080
v 0.0000000 0.0677050 0.1885100
v 0.0000000 0.8380630 0.2836420
v 0.0000000 0.3467530 0.5085110
v 0.0000000 0.8290890 0.4075230
v 0.0000000 0.8369820 0.2816940
v 0.0000000 0.0683550 0.1826110
v 0.0000000 0.4499430 0.4727610
v 0.0000000 0.0703130 0.1835020
v 0.0000000 0.8389760 0.2811760
v 0.0000000 0.8301160 0.3131490
v 0.0000000 0.0716840 0.1836600
v 0.0000000 0.6297130 0.0189750
v 0.0000000 0.3471720 0.5117400
v 0.0000000 0.3456100 0.5119190
v 0.0000000 0.6271780 0.0159920
v 0.0000000 0.0947590 0.1501740
v 0.0000000 0.0697100 0.1858080
v 0.0000000 0.8380450 0.3191840
v 0.0000000 0.8401940 0.3190390
v 0.0000000 0.8368190 0.3197710
v 0.0000000 0.3476930 0.5140880
v 0.0000000 0.8370620 0.3175990
v 0.0000000 0.0961270 0.1483540
v 0.0000000 0.8306930 0.4062630
v 0.0000000 0.6306990 0.0155760
v 0.0000000 0.6294690 0.0162170
v 0.0000000 0.0961080 0.1507910
v 0.0000000 0.8391350 0.2771220
v 0.0000000 0.8318230 0.4054730
v 0.0000000 0.3433200 0.5081340
v 0.0000000 0.8328970 0.3220950
v 0.0000000 0.8354080 0.3215460
v 0.0000000 0.8306870 0.4046790
v 0.0000000 0.0713380 0.1867670
v 0.0000000 0.8297830 0.4058750
v 0.0000000 0.3420070 0.5125510
v 0.0000000 0.8332140 0.3201430
v 0.0000000 0.4360950 0.3912540
v 0.0000000 0.4373790 0.3918570
v 0.0000000 0.3404060 0.5122640
v 0.0000000 0.8265150 0.4041230
v 0.0000000 0.4362580 0.3902560
v 0.0000000 0.0686810 0.1885900
v 0.0000000 0.8356990 0.3179490
v 0.0000000 0.8334690 0.3180530
v 0.0000000 0.4397190 0.3912350
v 0.0000000 0.8317370 0.4032650
v 0.0000000 0.8396410 0.3238140
v 0.0000000 0.0992970 0.1457070
v 0.0000000 0.4384930 0.3892830
v 0.0000000 0.4400760 0.3856300
v 0.0000000 0.4373070 0.3857960
v 0.0000000 0.8294950 0.4023750
v 0.0000000 0.8269450 0.4027440
v 0.0000000 0.8395940 0.3219540
v 0.0000000 0.8404990 0.3206100
v 0.0000000 0.4403300 0.3872530
v 0.0000000 0.0684000 0.1915780
v 0.0000000 0.0777800 0.2518890
v 0.0000000 0.0982550 0.1476200
v 0.0000000 0.8309320 0.4013390
v 0.0000000 0.3441010 0.5155830
v 0.0000000 0.1004580 0.1468560
v 0.0000000 0.0703710 0.1914850
v 0.0000000 0.0699600 0.1927490
v 0.0000000 0.1001140 0.1481740
v 0.0000000 0.1009470 0.1498010
v 0.0000000 0.0975590 0.1491880
v 0.0000000 0.8859510 0.3094680
v 0.0000000 0.8838320 0.3097260
v 0.0000000 0.0703020 0.1878750
v 0.0000000 0.8436910 0.2749130
v 0.0000000 0.3469640 0.5160300
v 0.0000000 0.6290760 0.0296380
v 0.0000000 0.8863730 0.3075330
v 0.0000000 0.0711550 0.1914000
v 0.0000000 0.8435950 0.2714910
v 0.0000000 0.8451500 0.2734310
v 0.0000000 0.8845680 0.3051320
v 0.0000000 0.4730390 0.3420980
v 0.0000000 0.4757370 0.3370810
v 0.0000000 0.4760200 0.3403060
v 0.0000000 0.8863450 0.3005790
v 0.0000000 0.8244130 0.4048760
v 0.0000000 0.8255410 0.4030460
v 0.0000000 0.0907070 0.1534240
v 0.0000000 0.4750920 0.3354930
v 0.0000000 0.0793790 0.2442280
v 0.0000000 0.0717530 0.1896270
v 0.0000000 0.0726540 0.1900930
v 0.0000000 0.3424320 0.5172550
v 0.0000000 0.8414550 0.2719400
v 0.0000000 0.6324150 0.0276820
v 0.0000000 0.8256170 0.4016450
v 0.0000000 0.0705400 0.1930750
v 0.0000000 0.0713460 0.1926680
v 0.0000000 0.8244020 0.4029130
v 0.0000000 0.0882410 0.1553240
v 0.0000000 0.0720170 0.1915870
v 0.0000000 0.3422980 0.5154070
v 0.0000000 0.0910610 0.1558790
v 0.0000000 0.0896490 0.1558330
v 0.0000000 0.8397320 0.3151460
v 0.0000000 0.0722550 0.1926370
v 0.0000000 0.4705610 0.3465210
v 0.0000000 0.3387790 0.5083630
v 0.0000000 0.8381890 0.3142370
v 0.0000000 0.8354500 0.3140860
v 0.0000000 0.0933920 0.1520330
v 0.0000000 0.0739490 0.1812400
v 0.0000000 0.0728560 0.1832320
v 0.0000000 0.4436760 0.4703870
v 0.0000000 0.3376740 0.5099170
v 0.0000000 0.6338490 0.0265230
v 0.0000000 0.0935910 0.1533830
v 0.0000000 0.0925630 0.1547790
v 0.0000000 0.0743670 0.1823700
v 0.0000000 0.4438740 0.4682840
v 0.0000000 0.0806610 0.2526670
v 0.0000000 0.8335850 0.3165440
v 0.0000000 0.8351110 0.3154290
v 0.0000000 0.4446520 0.4691430
v 0.0000000 0.0743400 0.1855260
v 0.0000000 0.8322660 0.3163970
v 0.0000000 0.4444640 0.4644590
v 0.0000000 0.4449500 0.4669400
v 0.0000000 0.0762280 0.1843370
v 0.0000000 0.8332670 0.3151980
v 0.0000000 0.0943180 0.1557190
v 0.0000000 0.0781970 0.2545440
v 0.0000000 0.0777340 0.2555000
v 0.0000000 0.0732160 0.1867990
v 0.0000000 0.0930720 0.1590090
v 0.0000000 0.4489340 0.4647540
v 0.0000000 0.4456450 0.4626860
v 0.0000000 0.0947790 0.1578790
v 0.0000000 0.0758050 0.1806960
v 0.0000000 0.8892420 0.2991790
v 0.0000000 0.8880800 0.2963540
v 0.0000000 0.6240500 0.0146470
v 0.0000000 0.6254790 0.0158840
v 0.0000000 0.8298040 0.3144040
v 0.0000000 0.0769460 0.1809460
v 0.0000000 0.6224750 0.0096240
v 0.0000000 0.0936170 0.1606980
v 0.0000000 0.4478190 0.4632600
v 0.0000000 0.4457670 0.4613530
v 0.0000000 0.6238060 0.0131660
v 0.0000000 0.6235100 0.0110760
v 0.0000000 0.0961940 0.1606090
v 0.0000000 0.0946060 0.1619550
v 0.0000000 0.8833230 0.3022090
v 0.0000000 0.8851800 0.2992990
v 0.0000000 0.4481610 0.4616230
v 0.0000000 0.3386700 0.5121690
v 0.0000000 0.8434670 0.2614040
v 0.0000000 0.8460450 0.2611940
v 0.0000000 0.8455450 0.2644480
v 0.0000000 0.0943180 0.1512530
v 0.0000000 0.8449560 0.2586670
v 0.0000000 0.4497690 0.4631300
v 0.0000000 0.0946660 0.1527020
v 0.0000000 0.3389610 0.5148890
v 0.0000000 0.3362380 0.5118160
v 0.0000000 0.4669180 0.3304460
v 0.0000000 0.4655840 0.3319780
v 0.0000000 0.0958670 0.1523700
v 0.0000000 0.6251650 0.0140660
v 0.0000000 0.4460190 0.4595150
v 0.0000000 0.4469810 0.4590280
v 0.0000000 0.6267070 0.0148900
v 0.0000000 0.0792270 0.1824500
v 0.0000000 0.4463390 0.4576940
v 0.0000000 0.4472790 0.4574040
v 0.0000000 0.6255290 0.0116480
v 0.0000000 0.4457580 0.4555920
v 0.0000000 0.6264120 0.0121380
v 0.0000000 0.4467780 0.4552140
v 0.0000000 0.0957310 0.1551150
v 0.0000000 0.4477570 0.4549520
v 0.0000000 0.4471130 0.4539260
v 0.0000000 0.0748970 0.1882400
v 0.0000000 0.6278700 0.0115440
v 0.0000000 0.6279050 0.0135670
v 0.0000000 0.4488670 0.4600680
v 0.0000000 0.6271370 0.0082520
v 0.0000000 0.4701120 0.3336620
v 0.0000000 0.4664860 0.3359010
v 0.0000000 0.3396760 0.5166580
v 0.0000000 0.4486780 0.4585410
v 0.0000000 0.4510080 0.4613860
v 0.0000000 0.4501250 0.4591800
v 0.0000000 0.4491430 0.4575560
v 0.0000000 0.4509250 0.4573900
v 0.0000000 0.4717260 0.3336970
v 0.0000000 0.4719240 0.3355340
v 0.0000000 0.0976160 0.1504150
v 0.0000000 0.4688730 0.3356540
v 0.0000000 0.0741670 0.1903460
v 0.0000000 0.0979790 0.1515600
v 0.0000000 0.4510730 0.4551410
v 0.0000000 0.0997510 0.1505190
v 0.0000000 0.0994020 0.1543450
v 0.0000000 0.4486610 0.4550730
v 0.0000000 0.0979990 0.1547140
v 0.0000000 0.0768020 0.1892690
v 0.0000000 0.8827610 0.3047110
v 0.0000000 0.3374400 0.5180900
v 0.0000000 0.0775350 0.1873930
v 0.0000000 0.4698370 0.3309400
v 0.0000000 0.6234500 0.0082410
v 0.0000000 0.3391780 0.5180000
v 0.0000000 0.8268120 0.4009200
v 0.0000000 0.8289540 0.4006150
v 0.0000000 0.0964110 0.1575790
v 0.0000000 0.0790590 0.1872330
v 0.0000000 0.8296530 0.3997280
v 0.0000000 0.8279840 0.3984630
v 0.0000000 0.0982320 0.1572710
v 0.0000000 0.8324890 0.3988270
v 0.0000000 0.8299120 0.3980590
v 0.0000000 0.0983610 0.1592370
v 0.0000000 0.0762780 0.1923510
v 0.0000000 0.8331560 0.3979120
v 0.0000000 0.8308380 0.3968750
v 0.0000000 0.4684280 0.3280810
v 0.0000000 0.8287420 0.3967000
v 0.0000000 0.0968610 0.1630540
v 0.0000000 0.0972570 0.1607990
v 0.0000000 0.3479440 0.5190800
v 0.0000000 0.0975030 0.1623270
v 0.0000000 0.1021690 0.1568030
v 0.0000000 0.1020030 0.1548760
v 0.0000000 0.8305880 0.3947180
v 0.0000000 0.1006270 0.1578830
v 0.0000000 0.4678930 0.3244830
v 0.0000000 0.3460030 0.5191910
v 0.0000000 0.8268090 0.3225830
v 0.0000000 0.1023650 0.1603280
v 0.0000000 0.0996560 0.1591990
v 0.0000000 0.1021480 0.1622970
v 0.0000000 0.8290700 0.3185730
v 0.0000000 0.8301720 0.3184070
v 0.0000000 0.4718500 0.3278560
v 0.0000000 0.8268130 0.3200150
v 0.0000000 0.8255910 0.4000640
v 0.0000000 0.8279750 0.3178150
v 0.0000000 0.8269680 0.3994570
v 0.0000000 0.8256470 0.3980480
v 0.0000000 0.4723240 0.3303810
v 0.0000000 0.8247370 0.4008690
v 0.0000000 0.8237580 0.4009620
v 0.0000000 0.8246920 0.3992830
v 0.0000000 0.4503110 0.4652620
v 0.0000000 0.8836640 0.2974870
v 0.0000000 0.8250990 0.3224540
v 0.0000000 0.3436270 0.5209220
v 0.0000000 0.0985190 0.1624590
v 0.0000000 0.4555170 0.3883010
v 0.0000000 0.4534670 0.3876780
v 0.0000000 0.4546800 0.3864370
v 0.0000000 0.4568370 0.3871310
v 0.0000000 0.8272650 0.3963840
v 0.0000000 0.3416550 0.5211810
v 0.0000000 0.8257200 0.3966260
v 0.0000000 0.3400060 0.5216580
v 0.0000000 0.4505520 0.4636530
v 0.0000000 0.8246940 0.3976900
v 0.0000000 0.8248780 0.3954350
v 0.0000000 0.6267470 0.0055270
v 0.0000000 0.6242110 0.0062820
v 0.0000000 0.4741170 0.3325520
v 0.0000000 0.4763850 0.3321180
v 0.0000000 0.1116460 0.1358490
v 0.0000000 0.8896180 0.2957110
v 0.0000000 0.8909390 0.2956380
v 0.0000000 0.8899170 0.2983070
v 0.0000000 0.1109070 0.1366900
v 0.0000000 0.1129580 0.1343550
v 0.0000000 0.4750320 0.3292350
v 0.0000000 0.0804360 0.1676260
v 0.0000000 0.8284380 0.3953160
v 0.0000000 0.1127960 0.1355390
v 0.0000000 0.8429680 0.2693970
v 0.0000000 0.8460230 0.2704110
v 0.0000000 0.0797260 0.1705530
v 0.0000000 0.8890480 0.2943460
v 0.0000000 0.8261990 0.3904160
v 0.0000000 0.8278520 0.3892030
v 0.0000000 0.8269420 0.3926200
v 0.0000000 0.8899760 0.2928970
v 0.0000000 0.8919680 0.2922790
v 0.0000000 0.8278960 0.3921060
v 0.0000000 0.6310680 0.0132410
v 0.0000000 0.3325950 0.5065390
v 0.0000000 0.4774450 0.3346520
v 0.0000000 0.8264490 0.3882240
v 0.0000000 0.8879720 0.2937890
v 0.0000000 0.6289080 0.0082790
v 0.0000000 0.0800170 0.1728400
v 0.0000000 0.1118370 0.1372870
v 0.0000000 0.8885550 0.2919130
v 0.0000000 0.8324430 0.4118720
v 0.0000000 0.4385340 0.3837480
v 0.0000000 0.4412960 0.3824700
v 0.0000000 0.8327530 0.4104170
v 0.0000000 0.4413150 0.3864310
v 0.0000000 0.8329160 0.3934470
v 0.0000000 0.8298100 0.3929170
v 0.0000000 0.8317870 0.3917740
v 0.0000000 0.8453150 0.2681240
v 0.0000000 0.8860710 0.2958940
v 0.0000000 0.8279890 0.3934820
v 0.0000000 0.4781010 0.3303660
v 0.0000000 0.8432980 0.2650800
v 0.0000000 0.3341640 0.5085110
v 0.0000000 0.8292310 0.3919430
v 0.0000000 0.4417470 0.3780940
v 0.0000000 0.4576850 0.3846480
v 0.0000000 0.4383800 0.3782890
v 0.0000000 0.0828810 0.1668800
v 0.0000000 0.8258810 0.3199840
v 0.0000000 0.8871930 0.2958970
v 0.0000000 0.4580860 0.3825890
v 0.0000000 0.4598440 0.3824880
v 0.0000000 0.4565330 0.3832360
v 0.0000000 0.0835610 0.1729150
v 0.0000000 0.8850210 0.2934780
v 0.0000000 0.4539930 0.3855950
v 0.0000000 0.4547240 0.3823200
v 0.0000000 0.0833650 0.1690700
v 0.0000000 0.3302340 0.5062790
v 0.0000000 0.1025750 0.1387560
v 0.0000000 0.1039860 0.1394140
v 0.0000000 0.1015130 0.1391610
v 0.0000000 0.8844040 0.2921940
v 0.0000000 0.8257870 0.3944990
v 0.0000000 0.3304790 0.5091190
v 0.0000000 0.4520280 0.4605420
v 0.0000000 0.4734770 0.3292510
v 0.0000000 0.8259580 0.3926320
v 0.0000000 0.8238250 0.3933100
v 0.0000000 0.8244700 0.3914940
v 0.0000000 0.8269720 0.3945510
v 0.0000000 0.1018520 0.1404110
v 0.0000000 0.0801400 0.1768540
v 0.0000000 0.8873090 0.2899010
v 0.0000000 0.8878270 0.2877540
v 0.0000000 0.6281100 0.0068550
v 0.0000000 0.0791460 0.1776490
v 0.0000000 0.0804050 0.1795870
v 0.0000000 0.1052520 0.1373300
v 0.0000000 0.8244540 0.3892840
v 0.0000000 0.4566820 0.3773890
v 0.0000000 0.4578690 0.3783520
v 0.0000000 0.6281120 0.0049510
v 0.0000000 0.4602920 0.3788300
v 0.0000000 0.4595350 0.3803280
v 0.0000000 0.3322550 0.5101700
v 0.0000000 0.0828810 0.1754720
v 0.0000000 0.8848910 0.2891700
v 0.0000000 0.4572000 0.3800460
v 0.0000000 0.4413790 0.3757890
v 0.0000000 0.4381630 0.3766580
v 0.0000000 0.4388730 0.3748610
v 0.0000000 0.4740110 0.3217580
v 0.0000000 0.4418600 0.3744070
v 0.0000000 0.4756550 0.3252440
v 0.0000000 0.4410070 0.3735780
v 0.0000000 0.4763230 0.3289280
v 0.0000000 0.8283580 0.3142040
v 0.0000000 0.8296610 0.3174260
v 0.0000000 0.8860940 0.2871360
v 0.0000000 0.0822440 0.1787850
v 0.0000000 0.4785470 0.3267080
v 0.0000000 0.1028780 0.1406040
v 0.0000000 0.4429630 0.3781160
v 0.0000000 0.0845430 0.1765840
v 0.0000000 0.0841130 0.1796760
v 0.0000000 0.1030430 0.1429280
v 0.0000000 0.1038640 0.1427010
v 0.0000000 0.1059730 0.1401430
v 0.0000000 0.3326590 0.5120550
v 0.0000000 0.4426750 0.3756060
v 0.0000000 0.1049140 0.1424220
v 0.0000000 0.4437050 0.3744970
v 0.0000000 0.4452130 0.4587790
v 0.0000000 0.0783070 0.2645310
v 0.0000000 0.0787750 0.2605960
v 0.0000000 0.8913310 0.2889990
v 0.0000000 0.4402510 0.3956410
v 0.0000000 0.4395360 0.3977730
v 0.0000000 0.0867220 0.1665240
v 0.0000000 0.1031800 0.1445440
v 0.0000000 0.1043270 0.1451150
v 0.0000000 0.4413450 0.3970440
v 0.0000000 0.4424110 0.3981630
v 0.0000000 0.3297460 0.5120700
v 0.0000000 0.4427820 0.3936950
v 0.0000000 0.0853380 0.1689360
v 0.0000000 0.1056830 0.1435810
v 0.0000000 0.0865970 0.1716870
v 0.0000000 0.0844060 0.1719330
v 0.0000000 0.4448050 0.3979430
v 0.0000000 0.1067230 0.1449720
v 0.0000000 0.1049980 0.1465990
v 0.0000000 0.8329160 0.4050090
v 0.0000000 0.8502680 0.2839150
v 0.0000000 0.8514160 0.2827290
v 0.0000000 0.8329370 0.4033290
v 0.0000000 0.8332640 0.4008200
v 0.0000000 0.4438500 0.3971040
v 0.0000000 0.8485110 0.2816110
v 0.0000000 0.4434750 0.3944650
v 0.0000000 0.8459000 0.2824820
v 0.0000000 0.4449860 0.3962080
v 0.0000000 0.1020890 0.1455280
v 0.0000000 0.8814650 0.2954950
v 0.0000000 0.4466600 0.3962480
v 0.0000000 0.3302040 0.5138170
v 0.0000000 0.3313680 0.5163590
v 0.0000000 0.8491430 0.2794620
v 0.0000000 0.0904630 0.1644980
v 0.0000000 0.8354590 0.3947530
v 0.0000000 0.8335830 0.3946910
v 0.0000000 0.8820430 0.2920610
v 0.0000000 0.4549830 0.3794560
v 0.0000000 0.3323860 0.5169540
v 0.0000000 0.4416320 0.3935270
v 0.0000000 0.4415860 0.3912500
v 0.0000000 0.1030370 0.1463510
v 0.0000000 0.8477750 0.2768540
v 0.0000000 0.0902860 0.1700790
v 0.0000000 0.1031020 0.1473650
v 0.0000000 0.4426400 0.3915470
v 0.0000000 0.1023900 0.1483820
v 0.0000000 0.4413510 0.3883150
v 0.0000000 0.4426680 0.3891020
v 0.0000000 0.4438660 0.3880980
v 0.0000000 0.1043960 0.1474990
v 0.0000000 0.4441390 0.3909310
v 0.0000000 0.4454920 0.3911450
v 0.0000000 0.1058360 0.1483540
v 0.0000000 0.0852800 0.1737770
v 0.0000000 0.8505090 0.2747370
v 0.0000000 0.8513090 0.2774020
v 0.0000000 0.1087270 0.1362510
v 0.0000000 0.0880430 0.1753610
v 0.0000000 0.1070840 0.1369710
v 0.0000000 0.4450460 0.3873200
v 0.0000000 0.8409850 0.3356130
v 0.0000000 0.8406190 0.3326560
v 0.0000000 0.8426430 0.3338890
v 0.0000000 0.0879640 0.1725660
v 0.0000000 0.1081950 0.1382710
v 0.0000000 0.8802030 0.2874180
v 0.0000000 0.1108050 0.1379270
v 0.0000000 0.8545480 0.2755800
v 0.0000000 0.4506770 0.4000770
v 0.0000000 0.4521090 0.3991560
v 0.0000000 0.4493590 0.3953370
v 0.0000000 0.4513630 0.3962610
v 0.0000000 0.1092360 0.1397010
v 0.0000000 0.8346370 0.3915730
v 0.0000000 0.8475630 0.2737960
v 0.0000000 0.0904680 0.1731100
v 0.0000000 0.4532580 0.3968600
v 0.0000000 0.4516400 0.3932900
v 0.0000000 0.8547650 0.2804690
v 0.0000000 0.0900550 0.1777070
v 0.0000000 0.4475640 0.4506690
v 0.0000000 0.4479650 0.4537490
v 0.0000000 0.1118790 0.1395640
v 0.0000000 0.3357030 0.5160770
v 0.0000000 0.8334470 0.4082050
v 0.0000000 0.8339610 0.4101270
v 0.0000000 0.0820500 0.1816850
v 0.0000000 0.8379140 0.3354670
v 0.0000000 0.8693660 0.3082690
v 0.0000000 0.4466650 0.4481470
v 0.0000000 0.3338010 0.5161180
v 0.0000000 0.4485530 0.4501170
v 0.0000000 0.4479750 0.4483890
v 0.0000000 0.8663780 0.3055790
v 0.0000000 0.4488610 0.4485100
v 0.0000000 0.8586480 0.2857280
v 0.0000000 0.8567510 0.2821360
v 0.0000000 0.1083540 0.1427890
v 0.0000000 0.1082850 0.1437530
v 0.0000000 0.3347680 0.5198180
v 0.0000000 0.8703370 0.3061110
v 0.0000000 0.8691530 0.3026790
v 0.0000000 0.4492690 0.4536990
v 0.0000000 0.4516590 0.4537570
v 0.0000000 0.4513600 0.4526160
v 0.0000000 0.3365310 0.5213610
v 0.0000000 0.8685570 0.3013150
v 0.0000000 0.4493720 0.4506710
v 0.0000000 0.4487360 0.3937200
v 0.0000000 0.1067810 0.1464890
v 0.0000000 0.8390640 0.4040050
v 0.0000000 0.8400720 0.4044380
v 0.0000000 0.8381930 0.4052160
v 0.0000000 0.1077850 0.1451210
v 0.0000000 0.8653120 0.2995320
v 0.0000000 0.8691550 0.2991310
v 0.0000000 0.0850440 0.1833720
v 0.0000000 0.4478980 0.3881930
v 0.0000000 0.8394830 0.4015920
v 0.0000000 0.8404010 0.4029150
v 0.0000000 0.4504780 0.4476660
v 0.0000000 0.4498730 0.4493910
v 0.0000000 0.8734460 0.3099520
v 0.0000000 0.4503790 0.3899540
v 0.0000000 0.4531630 0.4504870
v 0.0000000 0.8372360 0.4039720
v 0.0000000 0.3300910 0.5177260
v 0.0000000 0.4529950 0.4480380
v 0.0000000 0.8412880 0.3294160
v 0.0000000 0.0831930 0.1859050
v 0.0000000 0.8382550 0.4023530
v 0.0000000 0.0853500 0.1850140
v 0.0000000 0.8566600 0.2740520
v 0.0000000 0.8722760 0.3089360
v 0.0000000 0.8378470 0.4061420
v 0.0000000 0.8360280 0.4088790
v 0.0000000 0.3338330 0.5204670
v 0.0000000 0.0811490 0.1886130
v 0.0000000 0.8231310 0.3757570
v 0.0000000 0.8257180 0.3766840
v 0.0000000 0.8239720 0.3795930
v 0.0000000 0.8731590 0.3041540
v 0.0000000 0.3307230 0.5213700
v 0.0000000 0.8264290 0.3779080
v 0.0000000 0.8249390 0.3800940
v 0.0000000 0.8546510 0.2722850
v 0.0000000 0.4529260 0.3916090
v 0.0000000 0.0862310 0.1878090
v 0.0000000 0.8340150 0.4052060
v 0.0000000 0.4469910 0.4461260
v 0.0000000 0.4502570 0.4449290
v 0.0000000 0.4491550 0.4462120
v 0.0000000 0.4520760 0.3900200
v 0.0000000 0.4534390 0.3898490
v 0.0000000 0.8343060 0.4042790
v 0.0000000 0.3268650 0.5104120
v 0.0000000 0.5493260 0.9467620
v 0.0000000 0.8344840 0.4017950
v 0.0000000 0.4513350 0.3893240
v 0.0000000 0.4493800 0.4425330
v 0.0000000 0.3276150 0.5124740
v 0.0000000 0.8579920 0.2774130
v 0.0000000 0.3285950 0.5154570
v 0.0000000 0.3263170 0.5155060
v 0.0000000 0.4479010 0.4407270
v 0.0000000 0.1010310 0.1525190
v 0.0000000 0.5514810 0.9460720
v 0.0000000 0.8724570 0.3019150
v 0.0000000 0.1053460 0.1500140
v 0.0000000 0.8417360 0.3221390
v 0.0000000 0.1027900 0.1517500
v 0.0000000 0.4381510 0.5180730
v 0.0000000 0.4359160 0.5180390
v 0.0000000 0.4379010 0.5152040
v 0.0000000 0.4515030 0.4452880
v 0.0000000 0.8723280 0.2997550
v 0.0000000 0.4524270 0.4458900
v 0.0000000 0.1020130 0.1527170
v 0.0000000 0.4510530 0.4413220
v 0.0000000 0.4447390 0.3838030
v 0.0000000 0.4430060 0.3864840
v 0.0000000 0.4439250 0.3837150
v 0.0000000 0.4430310 0.3827220
v 0.0000000 0.1040520 0.1546900
v 0.0000000 0.3269470 0.5169440
v 0.0000000 0.8276930 0.3864950
v 0.0000000 0.8249040 0.3878730
v 0.0000000 0.8245120 0.3867770
v 0.0000000 0.8292790 0.3878490
v 0.0000000 0.5545840 0.9474860
v 0.0000000 0.1068820 0.1517450
v 0.0000000 0.1055090 0.1534090
v 0.0000000 0.8408720 0.3157530
v 0.0000000 0.8256960 0.3821430
v 0.0000000 0.8292820 0.3830810
v 0.0000000 0.8260850 0.3845290
v 0.0000000 0.8298840 0.3845010
v 0.0000000 0.1062530 0.1530620
v 0.0000000 0.4393910 0.5143850
v 0.0000000 0.4375590 0.5135900
v 0.0000000 0.4394800 0.5111190
v 0.0000000 0.1072710 0.1538470
v 0.0000000 0.8715650 0.2970840
v 0.0000000 0.4445420 0.3807290
v 0.0000000 0.0811360 0.1866330
v 0.0000000 0.1045570 0.1561720
v 0.0000000 0.8645780 0.3069750
v 0.0000000 0.8624220 0.3052700
v 0.0000000 0.4460300 0.3835930
v 0.0000000 0.4474960 0.3858230
v 0.0000000 0.8319240 0.3860030
v 0.0000000 0.1023540 0.1589930
v 0.0000000 0.1035220 0.1589840
v 0.0000000 0.1035530 0.1603380
v 0.0000000 0.4492400 0.3817210
v 0.0000000 0.4465860 0.3805180
v 0.0000000 0.3287290 0.5204140
v 0.0000000 0.8595080 0.2956580
v 0.0000000 0.1047910 0.1581120
v 0.0000000 0.8620890 0.2928930
v 0.0000000 0.8599570 0.2891700
v 0.0000000 0.1063790 0.1550150
v 0.0000000 0.1069150 0.1565330
v 0.0000000 0.1076150 0.1555590
v 0.0000000 0.1083200 0.1579650
v 0.0000000 0.1069340 0.1599090
v 0.0000000 0.4441350 0.3780720
v 0.0000000 0.0871320 0.1782630
v 0.0000000 0.4463060 0.3781480
v 0.0000000 0.8412370 0.3910710
v 0.0000000 0.1072010 0.1484900
v 0.0000000 0.0892580 0.1796940
v 0.0000000 0.0869870 0.1810860
v 0.0000000 0.4440810 0.3753960
v 0.0000000 0.1079680 0.1475160
v 0.0000000 0.8404660 0.4008030
v 0.0000000 0.8395900 0.3998730
v 0.0000000 0.1076050 0.1507960
v 0.0000000 0.0885940 0.1812330
v 0.0000000 0.4453010 0.3760090
v 0.0000000 0.8405690 0.3984150
v 0.0000000 0.4471180 0.3765060
v 0.0000000 0.8608200 0.3032540
v 0.0000000 0.8384340 0.4002560
v 0.0000000 0.8504500 0.2701430
v 0.0000000 0.8536130 0.2705370
v 0.0000000 0.8396190 0.3976170
v 0.0000000 0.8407770 0.3951350
v 0.0000000 0.8414910 0.3976260
v 0.0000000 0.4500620 0.3789290
v 0.0000000 0.8363990 0.3997990
v 0.0000000 0.8369630 0.3978190
v 0.0000000 0.8640130 0.3018170
v 0.0000000 0.8386800 0.3968310
v 0.0000000 0.8375400 0.3948450
v 0.0000000 0.8386720 0.3944620
v 0.0000000 0.0919530 0.1780150
v 0.0000000 0.8650470 0.3035240
v 0.0000000 0.8395720 0.3944540
v 0.0000000 0.0903520 0.1804290
v 0.0000000 0.4497640 0.3862370
v 0.0000000 0.4499910 0.3842790
v 0.0000000 0.8478000 0.2687260
v 0.0000000 0.8345000 0.3993920
v 0.0000000 0.3268770 0.5211590
v 0.0000000 0.4522220 0.3821380
v 0.0000000 0.8557660 0.2703220
v 0.0000000 0.8569430 0.2660500
v 0.0000000 0.8350890 0.3967480
v 0.0000000 0.0874360 0.1848220
v 0.0000000 0.4384990 0.5092660
v 0.0000000 0.0890610 0.1858560
v 0.0000000 0.8498640 0.2675120
v 0.0000000 0.0901520 0.1844480
v 0.0000000 0.4529240 0.3835830
v 0.0000000 0.8481310 0.2633810
v 0.0000000 0.8518370 0.2667780
v 0.0000000 0.3469480 0.5215760
v 0.0000000 0.8548500 0.2644400
v 0.0000000 0.8577770 0.2636120
v 0.0000000 0.8561660 0.2607720
v 0.0000000 0.8395610 0.3917200
v 0.0000000 0.8405920 0.3928570
v 0.0000000 0.8381130 0.3925170
v 0.0000000 0.8511080 0.2631020
v 0.0000000 0.8528290 0.2614230
v 0.0000000 0.3484770 0.5242650
v 0.0000000 0.0907680 0.1839300
v 0.0000000 0.3449940 0.5243100
v 0.0000000 0.8405160 0.3912590
v 0.0000000 0.8265780 0.3643930
v 0.0000000 0.8255880 0.3616660
v 0.0000000 0.0925090 0.1838040
v 0.0000000 0.8678610 0.2965620
v 0.0000000 0.3457980 0.5212670
v 0.0000000 0.8519190 0.2598940
v 0.0000000 0.8234400 0.3617290
v 0.0000000 0.8247800 0.3645860
v 0.0000000 0.8681530 0.2928050
v 0.0000000 0.8707010 0.2947540
v 0.0000000 0.8234580 0.3645740
v 0.0000000 0.8382460 0.3906200
v 0.0000000 0.8579730 0.2597600
v 0.0000000 0.3442650 0.5226920
v 0.0000000 0.8269640 0.3572180
v 0.0000000 0.8258000 0.3566160
v 0.0000000 0.8652920 0.2912800
v 0.0000000 0.8675530 0.2876230
v 0.0000000 0.8246860 0.3564170
v 0.0000000 0.3463990 0.5267420
v 0.0000000 0.8279080 0.3808260
v 0.0000000 0.0884830 0.1574820
v 0.0000000 0.8289100 0.3784110
v 0.0000000 0.8309910 0.3815370
v 0.0000000 0.8700510 0.2890640
v 0.0000000 0.3471770 0.5286900
v 0.0000000 0.0907660 0.1601320
v 0.0000000 0.8735050 0.2940180
v 0.0000000 0.3491860 0.5309050
v 0.0000000 0.8277020 0.3768570
v 0.0000000 0.8302040 0.3766010
v 0.0000000 0.8722900 0.2890310
v 0.0000000 0.8294660 0.3755920
v 0.0000000 0.3501740 0.5324670
v 0.0000000 0.0916660 0.1622190
v 0.0000000 0.8739790 0.2918440
v 0.0000000 0.3458030 0.5302690
v 0.0000000 0.0926380 0.1657240
v 0.0000000 0.3464100 0.5324330
v 0.0000000 0.8238220 0.3746480
v 0.0000000 0.0911290 0.1679180
v 0.0000000 0.3451780 0.5331110
v 0.0000000 0.3420900 0.5234470
v 0.0000000 0.8250470 0.3729560
v 0.0000000 0.8230830 0.3725680
v 0.0000000 0.8260030 0.3747050
v 0.0000000 0.0943150 0.1678060
v 0.0000000 0.0931420 0.1695100
v 0.0000000 0.3412880 0.5240610
v 0.0000000 0.0944770 0.1662690
v 0.0000000 0.3438920 0.5304910
v 0.0000000 0.8544560 0.2672860
v 0.0000000 0.8241130 0.3711760
v 0.0000000 0.3428670 0.5297700
v 0.0000000 0.3418810 0.5307280
v 0.0000000 0.8230670 0.3687850
v 0.0000000 0.8237040 0.3568270
v 0.0000000 0.8258460 0.3701050
v 0.0000000 0.8271090 0.3714060
v 0.0000000 0.3406520 0.5252350
v 0.0000000 0.3384800 0.5225560
v 0.0000000 0.8349950 0.3929060
v 0.0000000 0.8362210 0.3929020
v 0.0000000 0.1945460 0.4825610
v 0.0000000 0.1936780 0.4837120
v 0.0000000 0.8188110 0.3741080
v 0.0000000 0.8220970 0.3734920
v 0.0000000 0.8199910 0.3755080
v 0.0000000 0.1943980 0.4884350
v 0.0000000 0.0919190 0.1707440
v 0.0000000 0.8216260 0.3771170
v 0.0000000 0.1948110 0.4891460
v 0.0000000 0.4502510 0.4389170
v 0.0000000 0.1944750 0.4865740
v 0.0000000 0.1952270 0.4898930
v 0.0000000 0.1972000 0.4888460
v 0.0000000 0.1973560 0.4880310
v 0.0000000 0.1954520 0.4867200
v 0.0000000 0.0936090 0.1729760
v 0.0000000 0.3388040 0.5266820
v 0.0000000 0.8213340 0.3713350
v 0.0000000 0.1949220 0.4840590
v 0.0000000 0.8193000 0.3691120
v 0.0000000 0.8205090 0.3573800
v 0.0000000 0.8228580 0.3562000
v 0.0000000 0.8362100 0.3913380
v 0.0000000 0.1963380 0.4848480
v 0.0000000 0.1958110 0.4828410
v 0.0000000 0.0931860 0.1762780
v 0.0000000 0.1967720 0.4839380
v 0.0000000 0.0948520 0.1757510
v 0.0000000 0.1987880 0.4861300
v 0.0000000 0.1971060 0.4899330
v 0.0000000 0.0956850 0.1689390
v 0.0000000 0.1994760 0.4898280
v 0.0000000 0.4543890 0.4146950
v 0.0000000 0.8258030 0.3538430
v 0.0000000 0.1995030 0.4888110
v 0.0000000 0.0947160 0.1725870
v 0.0000000 0.8236290 0.3546320
v 0.0000000 0.1997890 0.4862760
v 0.0000000 0.8248540 0.3526290
v 0.0000000 0.8254290 0.3675860
v 0.0000000 0.8279900 0.3676140
v 0.0000000 0.1988400 0.4848270
v 0.0000000 0.1978530 0.4827520
v 0.0000000 0.8262860 0.3657970
v 0.0000000 0.1993180 0.4830950
v 0.0000000 0.8615540 0.2980140
v 0.0000000 0.8237280 0.3669720
v 0.0000000 0.8258710 0.3514650
v 0.0000000 0.0939100 0.1779610
v 0.0000000 0.1080540 0.1539860
v 0.0000000 0.1998930 0.4845680
v 0.0000000 0.8415230 0.3936320
v 0.0000000 0.4543510 0.4176250
v 0.0000000 0.4536700 0.4198260
v 0.0000000 0.3429020 0.5337330
v 0.0000000 0.1086450 0.1561480
v 0.0000000 0.8241180 0.3524200
v 0.0000000 0.8251790 0.3481520
v 0.0000000 0.8239490 0.3495470
v 0.0000000 0.1941290 0.4811480
v 0.0000000 0.8639020 0.2947660
v 0.0000000 0.4527540 0.4213520
v 0.0000000 0.0938240 0.1802910
v 0.0000000 0.1944020 0.4790110
v 0.0000000 0.3381170 0.5301900
v 0.0000000 0.8652880 0.2976440
v 0.0000000 0.8656390 0.2946600
v 0.0000000 0.0958650 0.1646170
v 0.0000000 0.1958800 0.4815430
v 0.0000000 0.0951640 0.1832590
v 0.0000000 0.1958340 0.4800620
v 0.0000000 0.0972480 0.1655160
v 0.0000000 0.8210240 0.3673440
v 0.0000000 0.0963910 0.1792400
v 0.0000000 0.1952280 0.4777800
v 0.0000000 0.3384000 0.5321900
v 0.0000000 0.3411300 0.5325750
v 0.0000000 0.1948120 0.4757940
v 0.0000000 0.4498010 0.4325430
v 0.0000000 0.0959770 0.1743050
v 0.0000000 0.1961610 0.4760940
v 0.0000000 0.1958030 0.4783100
v 0.0000000 0.0972090 0.1691530
v 0.0000000 0.3503360 0.5347840
v 0.0000000 0.0957380 0.1817540
v 0.0000000 0.0963880 0.1839510
v 0.0000000 0.1980090 0.4794270
v 0.0000000 0.1976320 0.4774220
v 0.0000000 0.0971030 0.1644050
v 0.0000000 0.3476260 0.5353990
v 0.0000000 0.0977860 0.1638430
v 0.0000000 0.0986600 0.1636730
v 0.0000000 0.1986690 0.4768580
v 0.0000000 0.3466680 0.5354120
v 0.0000000 0.8281130 0.3734340
v 0.0000000 0.1982020 0.4746800
v 0.0000000 0.0981240 0.1649990
v 0.0000000 0.4654740 0.3465920
v 0.0000000 0.3438470 0.5364890
v 0.0000000 0.0984850 0.1695660
v 0.0000000 0.1979040 0.4814780
v 0.0000000 0.0987010 0.1664240
v 0.0000000 0.3411880 0.5377720
v 0.0000000 0.3521830 0.5397470
v 0.0000000 0.3508990 0.5368920
v 0.0000000 0.8294640 0.3719440
v 0.0000000 0.1992580 0.4814160
v 0.0000000 0.3398010 0.5359240
v 0.0000000 0.8284070 0.3706190
v 0.0000000 0.4655790 0.3442690
v 0.0000000 0.1011480 0.1639780
v 0.0000000 0.4650900 0.3415810
v 0.0000000 0.1996790 0.4795510
v 0.0000000 0.1026210 0.1654960
v 0.0000000 0.4665370 0.3467980
v 0.0000000 0.8293220 0.3665260
v 0.0000000 0.2003950 0.4778580
v 0.0000000 0.1001550 0.1657550
v 0.0000000 0.2002660 0.4904120
v 0.0000000 0.2005010 0.4887440
v 0.0000000 0.3486000 0.5376060
v 0.0000000 0.3506600 0.5400620
v 0.0000000 0.4391830 0.3733630
v 0.0000000 0.4375740 0.3738170
v 0.0000000 0.4380710 0.3722080
v 0.0000000 0.3345190 0.5235590
v 0.0000000 0.4542400 0.4118940
v 0.0000000 0.2013390 0.4866390
v 0.0000000 0.4405600 0.3714090
v 0.0000000 0.4392140 0.3702520
v 0.0000000 0.4529060 0.4100460
v 0.0000000 0.3466240 0.5382120
v 0.0000000 0.3287140 0.5233630
v 0.0000000 0.4543440 0.4076880
v 0.0000000 0.3299060 0.5226000
v 0.0000000 0.2012790 0.4855120
v 0.0000000 0.1003380 0.1681010
v 0.0000000 0.2006160 0.4834260
v 0.0000000 0.4405790 0.3691240
v 0.0000000 0.4393450 0.3691280
v 0.0000000 0.4390400 0.3669560
v 0.0000000 0.4408500 0.3677120
v 0.0000000 0.3474260 0.5400960
v 0.0000000 0.3290420 0.5256180
v 0.0000000 0.4549850 0.4118580
v 0.0000000 0.4419040 0.3709860
v 0.0000000 0.8243360 0.3467270
v 0.0000000 0.4430490 0.3735340
v 0.0000000 0.6273470 0.1146450
v 0.0000000 0.4431520 0.3706480
v 0.0000000 0.0982450 0.1725530
v 0.0000000 0.4445120 0.3704730
v 0.0000000 0.4399930 0.5061870
v 0.0000000 0.3531370 0.5408860
v 0.0000000 0.3522480 0.5429100
v 0.0000000 0.6281170 0.1114520
v 0.0000000 0.1019810 0.1701300
v 0.0000000 0.4421960 0.3692340
v 0.0000000 0.3514040 0.5424230
v 0.0000000 0.1002720 0.1732840
v 0.0000000 0.4424250 0.3680220
v 0.0000000 0.8588700 0.3243150
v 0.0000000 0.4439470 0.3687330
v 0.0000000 0.3492590 0.5415830
v 0.0000000 0.3260330 0.5243120
v 0.0000000 0.3276650 0.5258430
v 0.0000000 0.4437640 0.3674260
v 0.0000000 0.0976910 0.1758250
v 0.0000000 0.4655040 0.3367010
v 0.0000000 0.8588810 0.3223650
v 0.0000000 0.3276190 0.5277740
v 0.0000000 0.2006520 0.4803080
v 0.0000000 0.4396940 0.3639000
v 0.0000000 0.4406670 0.3657030
v 0.0000000 0.8588610 0.3212080
v 0.0000000 0.4390260 0.5023090
v 0.0000000 0.4662200 0.3377000
v 0.0000000 0.3487200 0.5443950
v 0.0000000 0.4420230 0.3658230
v 0.0000000 0.4426960 0.3630210
v 0.0000000 0.3465060 0.5439790
v 0.0000000 0.8588270 0.3200400
v 0.0000000 0.8588760 0.3190710
v 0.0000000 0.3531980 0.5433730
v 0.0000000 0.3368210 0.5241720
v 0.0000000 0.4399530 0.3614500
v 0.0000000 0.4411480 0.3617250
v 0.0000000 0.3499430 0.5440500
v 0.0000000 0.4421130 0.3586290
v 0.0000000 0.4535900 0.4042070
v 0.0000000 0.4427510 0.3609640
v 0.0000000 0.8224840 0.3392980
v 0.0000000 0.8234340 0.3380350
v 0.0000000 0.8234420 0.3426700
v 0.0000000 0.4436010 0.3660400
v 0.0000000 0.4440990 0.3635340
v 0.0000000 0.3353370 0.5268670
v 0.0000000 0.4452030 0.3666690
v 0.0000000 0.0990140 0.1792160
v 0.0000000 0.6207220 0.0073700
v 0.0000000 0.8248690 0.3417160
v 0.0000000 0.6223280 0.0075040
v 0.0000000 0.4456480 0.3598330
v 0.0000000 0.3339080 0.5252770
v 0.0000000 0.4462340 0.3646320
v 0.0000000 0.4464530 0.3617980
v 0.0000000 0.6215200 0.0047420
v 0.0000000 0.1928110 0.4690580
v 0.0000000 0.1920810 0.4704150
v 0.0000000 0.3311180 0.5267560
v 0.0000000 0.3332060 0.5269650
v 0.0000000 0.1936180 0.4725680
v 0.0000000 0.3446820 0.5399980
v 0.0000000 0.6233670 0.0044920
v 0.0000000 0.0990390 0.1811160
v 0.0000000 0.1936880 0.4745030
v 0.0000000 0.0685750 0.1955300
v 0.0000000 0.1954620 0.4725630
v 0.0000000 0.0707450 0.1965850
v 0.0000000 0.1945070 0.4708520
v 0.0000000 0.3339550 0.5295370
v 0.0000000 0.6265450 0.0044330
v 0.0000000 0.3370140 0.5408280
v 0.0000000 0.6256720 0.0040020
v 0.0000000 0.1937060 0.4683280
v 0.0000000 0.3421840 0.5404700
v 0.0000000 0.0716000 0.1961930
v 0.0000000 0.1956170 0.4702100
v 0.0000000 0.1004180 0.1840630
v 0.0000000 0.3402840 0.5417760
v 0.0000000 0.0987230 0.1862120
v 0.0000000 0.3311510 0.5289070
v 0.0000000 0.8229420 0.3345630
v 0.0000000 0.0730890 0.1960760
v 0.0000000 0.4532690 0.4012660
v 0.0000000 0.3342740 0.5313540
v 0.0000000 0.3313480 0.5312450
v 0.0000000 0.4461670 0.3746010
v 0.0000000 0.0754000 0.1943750
v 0.0000000 0.8207530 0.3395030
v 0.0000000 0.8219970 0.3364400
v 0.0000000 0.3440170 0.5422330
v 0.0000000 0.8217460 0.3341170
v 0.0000000 0.8529050 0.3622980
v 0.0000000 0.8554770 0.3622020
v 0.0000000 0.8554150 0.3639380
v 0.0000000 0.1967440 0.4699510
v 0.0000000 0.8207480 0.3344240
v 0.0000000 0.0726010 0.1976490
v 0.0000000 0.8217850 0.3321170
v 0.0000000 0.8238600 0.3312630
v 0.0000000 0.8228910 0.3332140
v 0.0000000 0.4483110 0.3742710
v 0.0000000 0.4484950 0.3760180
v 0.0000000 0.3368670 0.5324950
v 0.0000000 0.4505900 0.3773450
v 0.0000000 0.1952620 0.4664290
v 0.0000000 0.1014440 0.1754470
v 0.0000000 0.4511080 0.3754960
v 0.0000000 0.4531400 0.3988940
v 0.0000000 0.1003100 0.1790400
v 0.0000000 0.3345550 0.5332640
v 0.0000000 0.3388190 0.5426630
v 0.0000000 0.3412910 0.5439910
v 0.0000000 0.1017560 0.1800350
v 0.0000000 0.1944980 0.4641240
v 0.0000000 0.3331970 0.5334880
v 0.0000000 0.1961490 0.4644720
v 0.0000000 0.3343120 0.5356500
v 0.0000000 0.1027390 0.1764300
v 0.0000000 0.3293750 0.5277540
v 0.0000000 0.8213200 0.3269480
v 0.0000000 0.1038690 0.1795490
v 0.0000000 0.8491540 0.3698600
v 0.0000000 0.3296870 0.5303530
v 0.0000000 0.1975090 0.4646870
v 0.0000000 0.3280320 0.5296080
v 0.0000000 0.4544510 0.3919350
v 0.0000000 0.3386840 0.5412370
v 0.0000000 0.1983250 0.4675660
v 0.0000000 0.1981160 0.4705520
v 0.0000000 0.1995160 0.4697650
v 0.0000000 0.8494200 0.3657190
v 0.0000000 0.8519090 0.3647150
v 0.0000000 0.8507510 0.3679170
v 0.0000000 0.4528300 0.3793540
v 0.0000000 0.8505340 0.3630880
v 0.0000000 0.3294320 0.5333510
v 0.0000000 0.1026170 0.1816630
v 0.0000000 0.4533540 0.3772500
v 0.0000000 0.4536610 0.3747330
v 0.0000000 0.8533560 0.3658390
v 0.0000000 0.3347380 0.5404020
v 0.0000000 0.3356670 0.5381610
v 0.0000000 0.3258420 0.5286160
v 0.0000000 0.3282180 0.5334240
v 0.0000000 0.3387850 0.5450850
v 0.0000000 0.2017900 0.4671370
v 0.0000000 0.2018630 0.4650140
v 0.0000000 0.3374840 0.5422890
v 0.0000000 0.4537580 0.3818020
v 0.0000000 0.3378620 0.5448910
v 0.0000000 0.8483910 0.3660480
v 0.0000000 0.3355620 0.5432690
v 0.0000000 0.3336460 0.5424870
v 0.0000000 0.3312440 0.5350400
v 0.0000000 0.4550650 0.3774340
v 0.0000000 0.3367110 0.5451320
v 0.0000000 0.3290240 0.5360660
v 0.0000000 0.8486260 0.3632690
v 0.0000000 0.3372160 0.5360700
v 0.0000000 0.1963970 0.4735490
v 0.0000000 0.8573020 0.3614050
v 0.0000000 0.8579110 0.3627230
v 0.0000000 0.1976730 0.4726700
v 0.0000000 0.8322570 0.3831710
v 0.0000000 0.1997580 0.4724000
v 0.0000000 0.8541380 0.3586970
v 0.0000000 0.3343130 0.5470560
v 0.0000000 0.1994400 0.4743360
v 0.0000000 0.8554720 0.3576830
v 0.0000000 0.8592580 0.3581530
v 0.0000000 0.8326700 0.3800540
v 0.0000000 0.3302750 0.5389230
v 0.0000000 0.3301840 0.5412260
v 0.0000000 0.3306430 0.5376140
v 0.0000000 0.8562060 0.3552110
v 0.0000000 0.8324510 0.3767210
v 0.0000000 0.2010780 0.4733870
v 0.0000000 0.3292950 0.5425240
v 0.0000000 0.2019050 0.4746470
v 0.0000000 0.3287400 0.5395880
v 0.0000000 0.3281570 0.5435570
v 0.0000000 0.4433650 0.3589840
v 0.0000000 0.4415690 0.3572260
v 0.0000000 0.4433600 0.3565390
v 0.0000000 0.3319740 0.5440500
v 0.0000000 0.2013930 0.4704800
v 0.0000000 0.3331110 0.5454500
v 0.0000000 0.2026890 0.4723440
v 0.0000000 0.2026350 0.4702000
v 0.0000000 0.8311340 0.3738900
v 0.0000000 0.4456620 0.3574810
v 0.0000000 0.3293060 0.5450010
v 0.0000000 0.4464950 0.3574250
v 0.0000000 0.4437410 0.3544210
v 0.0000000 0.4452560 0.3541200
v 0.0000000 0.4443420 0.3566780
v 0.0000000 0.8323270 0.3727030
v 0.0000000 0.3294020 0.5465010
v 0.0000000 0.4465940 0.3547120
v 0.0000000 0.3330040 0.5471080
v 0.0000000 0.8509770 0.3613290
v 0.0000000 0.8315780 0.3698220
v 0.0000000 0.8491450 0.3608490
v 0.0000000 0.8312800 0.3679420
v 0.0000000 0.5376510 0.9567440
v 0.0000000 0.8328140 0.3664500
v 0.0000000 0.8516820 0.3583190
v 0.0000000 0.4459550 0.3518800
v 0.0000000 0.5392000 0.9585980
v 0.0000000 0.5363140 0.9602110
v 0.0000000 0.2043020 0.4672770
v 0.0000000 0.4475780 0.3517010
v 0.0000000 0.3265230 0.5412920
v 0.0000000 0.5407150 0.9566730
v 0.0000000 0.3274930 0.5450650
v 0.0000000 0.4420680 0.4845230
v 0.0000000 0.8479750 0.3583960
v 0.0000000 0.4447480 0.3733950
v 0.0000000 0.5419670 0.9587730
v 0.0000000 0.5409680 0.9597970
v 0.0000000 0.4475240 0.3711450
v 0.0000000 0.5349110 0.9615070
v 0.0000000 0.4452570 0.3683830
v 0.0000000 0.4411660 0.4829340
v 0.0000000 0.5357120 0.9629890
v 0.0000000 0.5386500 0.9642600
v 0.0000000 0.5390830 0.9630580
v 0.0000000 0.4493910 0.3719680
v 0.0000000 0.8412420 0.3817780
v 0.0000000 0.4487980 0.3673540
v 0.0000000 0.4485920 0.3706580
v 0.0000000 0.4524010 0.3706940
v 0.0000000 0.2238240 0.1064230
v 0.0000000 0.4503750 0.3657680
v 0.0000000 0.4516860 0.3632950
v 0.0000000 0.4523620 0.3652000
v 0.0000000 0.1032920 0.1619260
v 0.0000000 0.4476790 0.3664370
v 0.0000000 0.5427950 0.9608260
v 0.0000000 0.2241890 0.1023270
v 0.0000000 0.1044700 0.1653080
v 0.0000000 0.4471880 0.3624550
v 0.0000000 0.4487110 0.3610420
v 0.0000000 0.5427510 0.9649390
v 0.0000000 0.2227900 0.1014790
v 0.0000000 0.4501370 0.3623320
v 0.0000000 0.4551410 0.3747530
v 0.0000000 0.4551990 0.3721840
v 0.0000000 0.4565530 0.3699220
v 0.0000000 0.4513540 0.3744880
v 0.0000000 0.4534530 0.3696110
v 0.0000000 0.5377700 0.9527650
v 0.0000000 0.5386840 0.9548150
v 0.0000000 0.5401790 0.9529390
v 0.0000000 0.4529400 0.3602770
v 0.0000000 0.5448330 0.9519600
v 0.0000000 0.4559880 0.3652170
v 0.0000000 0.4551970 0.3676470
v 0.0000000 0.5428070 0.9536200
v 0.0000000 0.4554820 0.3610490
v 0.0000000 0.4575040 0.3663550
v 0.0000000 0.5421520 0.9567050
v 0.0000000 0.4579450 0.3616870
v 0.0000000 0.5440100 0.9577030
v 0.0000000 0.4487630 0.3500410
v 0.0000000 0.4506490 0.3514150
v 0.0000000 0.4522730 0.3520940
v 0.0000000 0.4533370 0.3510660
v 0.0000000 0.4566060 0.3584470
v 0.0000000 0.4583400 0.3515260
v 0.0000000 0.4474420 0.3596520
v 0.0000000 0.4495430 0.3587890
v 0.0000000 0.4481720 0.3556370
v 0.0000000 0.4496020 0.3562050
v 0.0000000 0.4508260 0.3586550
v 0.0000000 0.4527000 0.3552650
v 0.0000000 0.4530270 0.3571480
v 0.0000000 0.4514830 0.3550760
v 0.0000000 0.4492040 0.3514180
v 0.0000000 0.5103140 0.2049680
v 0.0000000 0.5078860 0.2073850
v 0.0000000 0.5073190 0.2050580
v 0.0000000 0.4907780 0.1742990
v 0.0000000 0.4882770 0.1792040
v 0.0000000 0.4884530 0.1742390
v 0.0000000 0.8812960 0.2091450
v 0.0000000 0.8824740 0.2127900
v 0.0000000 0.8815850 0.2148060
v 0.0000000 0.4996280 0.1416810
v 0.0000000 0.4992040 0.1475100
v 0.0000000 0.4965630 0.1439380
v 0.0000000 0.5091460 0.2027750
v 0.0000000 0.4765670 0.2541020
v 0.0000000 0.4740230 0.2529280
v 0.0000000 0.4744870 0.2511410
v 0.0000000 0.4772730 0.2483710
v 0.0000000 0.5017690 0.1433890
v 0.0000000 0.8802920 0.2153330
v 0.0000000 0.8783180 0.2155480
v 0.0000000 0.8781100 0.2127270
v 0.0000000 0.4737660 0.2454510
v 0.0000000 0.5068800 0.2012540
v 0.0000000 0.5056670 0.2044490
v 0.0000000 0.8704530 0.1189790
v 0.0000000 0.8693130 0.1192670
v 0.0000000 0.8709110 0.1116320
v 0.0000000 0.8684680 0.1125590
v 0.0000000 0.5007810 0.1394010
v 0.0000000 0.8805890 0.2111930
v 0.0000000 0.4774550 0.2551820
v 0.0000000 0.5104390 0.2010740
v 0.0000000 0.8690170 0.1092780
v 0.0000000 0.8699430 0.1092250
v 0.0000000 0.4856540 0.1736440
v 0.0000000 0.4872080 0.1712830
v 0.0000000 0.8545400 0.2579210
v 0.0000000 0.8565430 0.2584470
v 0.0000000 0.5057080 0.2007860
v 0.0000000 0.8735270 0.1156310
v 0.0000000 0.8715070 0.1195380
v 0.0000000 0.8721250 0.1136730
v 0.0000000 0.8558490 0.2556120
v 0.0000000 0.8573880 0.2544940
v 0.0000000 0.8827360 0.2091660
v 0.0000000 0.8541190 0.2558820
v 0.0000000 0.5044630 0.2041480
v 0.0000000 0.5025510 0.1989980
v 0.0000000 0.4774320 0.2460140
v 0.0000000 0.4959400 0.1423020
v 0.0000000 0.4978750 0.1413000
v 0.0000000 0.4975850 0.1385320
v 0.0000000 0.4788410 0.2471230
v 0.0000000 0.4786270 0.2495700
v 0.0000000 0.8752500 0.1168020
v 0.0000000 0.8750270 0.1151610
v 0.0000000 0.8735350 0.1127170
v 0.0000000 0.4988880 0.1375220
v 0.0000000 0.5098040 0.1987180
v 0.0000000 0.5072720 0.1983050
v 0.0000000 0.4947380 0.1431500
v 0.0000000 0.4946490 0.1397770
v 0.0000000 0.5079360 0.1964330
v 0.0000000 0.4719600 0.2989440
v 0.0000000 0.4700520 0.3006720
v 0.0000000 0.4705330 0.2984380
v 0.0000000 0.4957860 0.1377770
v 0.0000000 0.8559320 0.2514450
v 0.0000000 0.4722860 0.2491280
v 0.0000000 0.8715570 0.1093860
v 0.0000000 0.5050210 0.1971120
v 0.0000000 0.5065540 0.1962580
v 0.0000000 0.4857600 0.1678170
v 0.0000000 0.4905180 0.1690570
v 0.0000000 0.8749190 0.1122860
v 0.0000000 0.4873730 0.1667280
v 0.0000000 0.4710690 0.2471880
v 0.0000000 0.4724830 0.2463250
v 0.0000000 0.8617720 0.2571720
v 0.0000000 0.8585850 0.2548970
v 0.0000000 0.4921370 0.1699350
v 0.0000000 0.4965120 0.1348920
v 0.0000000 0.4536810 0.2402290
v 0.0000000 0.4558300 0.2416790
v 0.0000000 0.8676030 0.1163510
v 0.0000000 0.8669170 0.1132280
v 0.0000000 0.8577920 0.2521530
v 0.0000000 0.4561660 0.2443030
v 0.0000000 0.8678440 0.1090270
v 0.0000000 0.8598040 0.2525910
v 0.0000000 0.4574500 0.2421000
v 0.0000000 0.4570860 0.2394520
v 0.0000000 0.4589090 0.2417650
v 0.0000000 0.8512270 0.2583420
v 0.0000000 0.8480560 0.2583550
v 0.0000000 0.4593300 0.2383520
v 0.0000000 0.5115840 0.1940950
v 0.0000000 0.5131390 0.1973410
v 0.0000000 0.8713460 0.1068340
v 0.0000000 0.8630960 0.2497410
v 0.0000000 0.8592590 0.2499110
v 0.0000000 0.8785880 0.2079160
v 0.0000000 0.5001900 0.1915860
v 0.0000000 0.4984050 0.1931030
v 0.0000000 0.4994230 0.1890010
v 0.0000000 0.8608430 0.2477990
v 0.0000000 0.8598090 0.2465980
v 0.0000000 0.8632200 0.2467130
v 0.0000000 0.4979870 0.1348570
v 0.0000000 0.8754830 0.1102350
v 0.0000000 0.8743520 0.1075470
v 0.0000000 0.5015630 0.1901900
v 0.0000000 0.8507570 0.2527050
v 0.0000000 0.4622650 0.2419590
v 0.0000000 0.8559860 0.2483390
v 0.0000000 0.4973920 0.1332910
v 0.0000000 0.8839860 0.2127770
v 0.0000000 0.8834370 0.2156630
v 0.0000000 0.4634690 0.2342240
v 0.0000000 0.8839880 0.2088740
v 0.0000000 0.5003670 0.1862740
v 0.0000000 0.8509840 0.2497080
v 0.0000000 0.4983810 0.1803770
v 0.0000000 0.8478650 0.2562200
v 0.0000000 0.4999760 0.1342110
v 0.0000000 0.4978350 0.1321210
v 0.0000000 0.8729040 0.1054790
v 0.0000000 0.4641490 0.2428100
v 0.0000000 0.4623690 0.2444020
v 0.0000000 0.8460950 0.2551820
v 0.0000000 0.5020270 0.1339220
v 0.0000000 0.8756550 0.1045030
v 0.0000000 0.8563310 0.2465920
v 0.0000000 0.8580560 0.2466010
v 0.0000000 0.4654380 0.2450070
v 0.0000000 0.4656510 0.2413500
v 0.0000000 0.8537020 0.2482140
v 0.0000000 0.5023370 0.1837790
v 0.0000000 0.5004900 0.1818350
v 0.0000000 0.4643200 0.2383890
v 0.0000000 0.8525430 0.2467380
v 0.0000000 0.8691510 0.2308890
v 0.0000000 0.8673470 0.2324510
v 0.0000000 0.8672620 0.2295920
v 0.0000000 0.8702350 0.2343010
v 0.0000000 0.4654840 0.2375870
v 0.0000000 0.8713040 0.2313700
v 0.0000000 0.5004810 0.1323190
v 0.0000000 0.8688920 0.1063750
v 0.0000000 0.4997710 0.1277270
v 0.0000000 0.8678530 0.1038440
v 0.0000000 0.8666780 0.1067440
v 0.0000000 0.8663070 0.1047490
v 0.0000000 0.5007270 0.1267130
v 0.0000000 0.8693900 0.2291530
v 0.0000000 0.5023890 0.1288450
v 0.0000000 0.4990250 0.1770510
v 0.0000000 0.5013850 0.1777150
v 0.0000000 0.5121870 0.1836990
v 0.0000000 0.5148970 0.1823020
v 0.0000000 0.5169830 0.1845590
v 0.0000000 0.4647540 0.2337590
v 0.0000000 0.5028450 0.1777370
v 0.0000000 0.8472810 0.2513470
v 0.0000000 0.8484310 0.2496010
v 0.0000000 0.5166930 0.1812620
v 0.0000000 0.5136920 0.1792020
v 0.0000000 0.5131290 0.1804960
v 0.0000000 0.5016110 0.1250730
v 0.0000000 0.5025640 0.1251920
v 0.0000000 0.8645150 0.2344420
v 0.0000000 0.8641680 0.2322970
v 0.0000000 0.8592180 0.2397090
v 0.0000000 0.8636900 0.2394510
v 0.0000000 0.8616570 0.2405610
v 0.0000000 0.8631210 0.2384370
v 0.0000000 0.4821560 0.3144750
v 0.0000000 0.4862440 0.3140690
v 0.0000000 0.4844080 0.3152850
v 0.0000000 0.4645660 0.2307990
v 0.0000000 0.8655260 0.2301550
v 0.0000000 0.5171480 0.1785040
v 0.0000000 0.5148280 0.1786400
v 0.0000000 0.4837410 0.3127170
v 0.0000000 0.8608390 0.2374640
v 0.0000000 0.8620660 0.2363580
v 0.0000000 0.8609350 0.2316340
v 0.0000000 0.4993180 0.1951090
v 0.0000000 0.4971460 0.1965040
v 0.0000000 0.4672640 0.2324670
v 0.0000000 0.5009700 0.1933050
v 0.0000000 0.5010040 0.1968870
v 0.0000000 0.5143330 0.1753310
v 0.0000000 0.5165720 0.1759410
v 0.0000000 0.5025420 0.1745670
v 0.0000000 0.5010980 0.1745740
v 0.0000000 0.4541990 0.2391990
v 0.0000000 0.8465710 0.0802550
v 0.0000000 0.8436810 0.0804990
v 0.0000000 0.8445760 0.0759100
v 0.0000000 0.8459370 0.0750120
v 0.0000000 0.8632600 0.2277380
v 0.0000000 0.8665600 0.2260820
v 0.0000000 0.8481920 0.0782210
v 0.0000000 0.5031030 0.1920260
v 0.0000000 0.4567000 0.2375000
v 0.0000000 0.5172580 0.1733430
v 0.0000000 0.5163400 0.1723960
v 0.0000000 0.4912780 0.3102340
v 0.0000000 0.4895490 0.3120500
v 0.0000000 0.4892340 0.3103010
v 0.0000000 0.5138170 0.1724250
v 0.0000000 0.5044110 0.1946450
v 0.0000000 0.4921620 0.3064870
v 0.0000000 0.4898500 0.3083210
v 0.0000000 0.4889820 0.3068750
v 0.0000000 0.8501690 0.2482600
v 0.0000000 0.8480490 0.0748530
v 0.0000000 0.5037650 0.1720990
v 0.0000000 0.5010270 0.1708370
v 0.0000000 0.4878800 0.3092020
v 0.0000000 0.4887350 0.3127270
v 0.0000000 0.5016910 0.1697360
v 0.0000000 0.4598150 0.2348760
v 0.0000000 0.8458760 0.0698330
v 0.0000000 0.8485580 0.0723440
v 0.0000000 0.4922200 0.3091440
v 0.0000000 0.8450930 0.0726180
v 0.0000000 0.8683510 0.2228020
v 0.0000000 0.8473940 0.0684630
v 0.0000000 0.5058100 0.1740390
v 0.0000000 0.8931600 0.1429330
v 0.0000000 0.4816490 0.3206930
v 0.0000000 0.4814070 0.3169040
v 0.0000000 0.4831270 0.3169480
v 0.0000000 0.8718530 0.2281760
v 0.0000000 0.5060150 0.1918920
v 0.0000000 0.8922720 0.1382360
v 0.0000000 0.5030920 0.1899610
v 0.0000000 0.5061380 0.1896220
v 0.0000000 0.8455650 0.2514320
v 0.0000000 0.4841540 0.3049540
v 0.0000000 0.4897560 0.3049610
v 0.0000000 0.4858760 0.3059370
v 0.0000000 0.4873480 0.3035470
v 0.0000000 0.4890600 0.3041500
v 0.0000000 0.4845260 0.3014820
v 0.0000000 0.4863470 0.3000950
v 0.0000000 0.4885170 0.3003880
v 0.0000000 0.8693080 0.2219970
v 0.0000000 0.8739740 0.2232250
v 0.0000000 0.5065740 0.1706880
v 0.0000000 0.4921560 0.3053750
v 0.0000000 0.5065800 0.2902610
v 0.0000000 0.5056100 0.2866280
v 0.0000000 0.5076160 0.2895530
v 0.0000000 0.4950910 0.3040600
v 0.0000000 0.4934450 0.3025850
v 0.0000000 0.8530610 0.0805940
v 0.0000000 0.8504590 0.0774970
v 0.0000000 0.5081040 0.1699330
v 0.0000000 0.5078900 0.1724040
v 0.0000000 0.4606050 0.2328000
v 0.0000000 0.8646950 0.2241190
v 0.0000000 0.5028030 0.2912200
v 0.0000000 0.5010270 0.2946950
v 0.0000000 0.5005650 0.2928270
v 0.0000000 0.4904760 0.3008080
v 0.0000000 0.8532990 0.0752470
v 0.0000000 0.8583130 0.1059750
v 0.0000000 0.8561450 0.1046130
v 0.0000000 0.8577510 0.1043830
v 0.0000000 0.5036010 0.1843870
v 0.0000000 0.4908740 0.2986290
v 0.0000000 0.8568470 0.1023960
v 0.0000000 0.5061570 0.1867180
v 0.0000000 0.8597350 0.1027370
v 0.0000000 0.5007380 0.2894000
v 0.0000000 0.4582940 0.2304420
v 0.0000000 0.8592280 0.1014440
v 0.0000000 0.5010190 0.2858140
v 0.0000000 0.8562870 0.0764770
v 0.0000000 0.8571870 0.2420130
v 0.0000000 0.8576690 0.2396350
v 0.0000000 0.8582320 0.2423550
v 0.0000000 0.5066900 0.1851780
v 0.0000000 0.8578280 0.2449600
v 0.0000000 0.8607480 0.2447370
v 0.0000000 0.4596640 0.2289450
v 0.0000000 0.8593120 0.2437550
v 0.0000000 0.8632620 0.2453450
v 0.0000000 0.8580620 0.0983580
v 0.0000000 0.8638300 0.2440990
v 0.0000000 0.8721930 0.2332850
v 0.0000000 0.8738550 0.2315540
v 0.0000000 0.8563320 0.0999920
v 0.0000000 0.8533520 0.1032740
v 0.0000000 0.8550550 0.1059450
v 0.0000000 0.8740670 0.2256930
v 0.0000000 0.8543400 0.1010020
v 0.0000000 0.5106390 0.1718200
v 0.0000000 0.8522060 0.1045560
v 0.0000000 0.8591890 0.2420870
v 0.0000000 0.8621250 0.2424960
v 0.0000000 0.8594700 0.2429260
v 0.0000000 0.5094680 0.1688900
v 0.0000000 0.5066630 0.1668660
v 0.0000000 0.5087740 0.1931060
v 0.0000000 0.8755640 0.2304610
v 0.0000000 0.4629310 0.2322940
v 0.0000000 0.8553290 0.1008190
v 0.0000000 0.8543520 0.0973740
v 0.0000000 0.8553660 0.0963790
v 0.0000000 0.8502060 0.1018130
v 0.0000000 0.8525060 0.0983830
v 0.0000000 0.8553630 0.2455670
v 0.0000000 0.8533020 0.0724710
v 0.0000000 0.8560160 0.2441390
v 0.0000000 0.8572360 0.2431600
v 0.0000000 0.8515030 0.0688580
v 0.0000000 0.4612120 0.2283710
v 0.0000000 0.8532980 0.2459990
v 0.0000000 0.8502490 0.0684990
v 0.0000000 0.4859700 0.3079310
v 0.0000000 0.4866940 0.3116950
v 0.0000000 0.8548620 0.2440460
v 0.0000000 0.5092830 0.1902780
v 0.0000000 0.4937660 0.3083880
v 0.0000000 0.4944010 0.3060410
v 0.0000000 0.8527070 0.0661540
v 0.0000000 0.4690310 0.2290550
v 0.0000000 0.4673000 0.2284330
v 0.0000000 0.4644650 0.2276480
v 0.0000000 0.8508510 0.0655950
v 0.0000000 0.4838210 0.3070120
v 0.0000000 0.4831640 0.3056930
v 0.0000000 0.8557080 0.2428780
v 0.0000000 0.8717780 0.2196860
v 0.0000000 0.8699880 0.2188900
v 0.0000000 0.8723110 0.2180780
v 0.0000000 0.8552660 0.0708020
v 0.0000000 0.8932850 0.1368750
v 0.0000000 0.5075220 0.2836290
v 0.0000000 0.5086100 0.2865210
v 0.0000000 0.4556710 0.2265320
v 0.0000000 0.8602410 0.0957910
v 0.0000000 0.4835950 0.3082790
v 0.0000000 0.4586170 0.2267190
v 0.0000000 0.5140570 0.1928310
v 0.0000000 0.8577030 0.0959580
v 0.0000000 0.8686130 0.2161370
v 0.0000000 0.8585720 0.0947500
v 0.0000000 0.4555460 0.2231180
v 0.0000000 0.8570860 0.0945470
v 0.0000000 0.8900790 0.1349210
v 0.0000000 0.8918740 0.1314290
v 0.0000000 0.8553570 0.0674920
v 0.0000000 0.8581350 0.0918920
v 0.0000000 0.8585920 0.2385740
v 0.0000000 0.4954020 0.3050460
v 0.0000000 0.5078920 0.2813870
v 0.0000000 0.5049610 0.2808810
v 0.0000000 0.8536040 0.0956840
v 0.0000000 0.8513190 0.0968490
v 0.0000000 0.5028990 0.2857940
v 0.0000000 0.8578120 0.2325960
v 0.0000000 0.8600020 0.2329670
v 0.0000000 0.8585660 0.2360620
v 0.0000000 0.4829550 0.3032430
v 0.0000000 0.5100730 0.1883230
v 0.0000000 0.5080520 0.1869920
v 0.0000000 0.8916220 0.1268670
v 0.0000000 0.5110670 0.1865090
v 0.0000000 0.4609220 0.2256020
v 0.0000000 0.4951410 0.2990260
v 0.0000000 0.4935670 0.2982750
v 0.0000000 0.4955910 0.3025380
v 0.0000000 0.8553970 0.0943490
v 0.0000000 0.8564480 0.2362940
v 0.0000000 0.4604300 0.2236870
v 0.0000000 0.8542060 0.0874690
v 0.0000000 0.8530460 0.0890610
v 0.0000000 0.8609870 0.2386310
v 0.0000000 0.4592680 0.2214250
v 0.0000000 0.8582050 0.2376190
v 0.0000000 0.5150410 0.1891390
v 0.0000000 0.5035700 0.2829710
v 0.0000000 0.8924240 0.1246450
v 0.0000000 0.4748270 0.2990140
v 0.0000000 0.4729330 0.2994250
v 0.0000000 0.4733080 0.2969080
v 0.0000000 0.4727390 0.2927980
v 0.0000000 0.4742600 0.2934840
v 0.0000000 0.8442720 0.0675330
v 0.0000000 0.8939080 0.1231950
v 0.0000000 0.4758610 0.2950310
v 0.0000000 0.4597800 0.2196150
v 0.0000000 0.8565170 0.0890930
v 0.0000000 0.8624360 0.2348160
v 0.0000000 0.4739280 0.2896790
v 0.0000000 0.5047310 0.1447570
v 0.0000000 0.5037520 0.1409330
v 0.0000000 0.5048620 0.1420690
v 0.0000000 0.4789220 0.2990700
v 0.0000000 0.4778580 0.3000450
v 0.0000000 0.8910230 0.1220010
v 0.0000000 0.5025230 0.1453940
v 0.0000000 0.5028760 0.1402710
v 0.0000000 0.4790750 0.2940100
v 0.0000000 0.8937360 0.1194760
v 0.0000000 0.5088970 0.1818540
v 0.0000000 0.8587450 0.0903760
v 0.0000000 0.8577540 0.0884960
v 0.0000000 0.4609570 0.2193570
v 0.0000000 0.8682690 0.2113190
v 0.0000000 0.8716350 0.2106420
v 0.0000000 0.8687480 0.2138770
v 0.0000000 0.8767840 0.2124110
v 0.0000000 0.5034480 0.1378120
v 0.0000000 0.5076880 0.2787850
v 0.0000000 0.4596260 0.2147730
v 0.0000000 0.4608510 0.2157550
v 0.0000000 0.4751020 0.2887790
v 0.0000000 0.4783110 0.2914830
v 0.0000000 0.4858250 0.2790180
v 0.0000000 0.4891660 0.2809040
v 0.0000000 0.4883220 0.2817000
v 0.0000000 0.4577120 0.2183300
v 0.0000000 0.5044700 0.1359790
v 0.0000000 0.4867900 0.2780810
v 0.0000000 0.8414040 0.0719660
v 0.0000000 0.8432700 0.0743210
v 0.0000000 0.8431910 0.0778380
v 0.0000000 0.8706120 0.2090160
v 0.0000000 0.4867500 0.2766300
v 0.0000000 0.4901250 0.2769240
v 0.0000000 0.4880140 0.2779790
v 0.0000000 0.5102810 0.2767420
v 0.0000000 0.5079080 0.2758400
v 0.0000000 0.4873930 0.2734340
v 0.0000000 0.4901890 0.2751640
v 0.0000000 0.4884930 0.2757540
v 0.0000000 0.4711960 0.2889980
v 0.0000000 0.4893160 0.2732450
v 0.0000000 0.4724230 0.2882600
v 0.0000000 0.4835630 0.2743830
v 0.0000000 0.4865000 0.2739980
v 0.0000000 0.4841460 0.2755720
v 0.0000000 0.8441760 0.0738400
v 0.0000000 0.5060730 0.1822260
v 0.0000000 0.4988660 0.2775780
v 0.0000000 0.5025200 0.2797410
v 0.0000000 0.5069990 0.1790760
v 0.0000000 0.4582920 0.2138370
v 0.0000000 0.8570610 0.0854100
v 0.0000000 0.5031050 0.1349140
v 0.0000000 0.4715160 0.2864720
v 0.0000000 0.4737760 0.2844530
v 0.0000000 0.8433340 0.0714510
v 0.0000000 0.5030140 0.2771240
v 0.0000000 0.4750800 0.2858290
v 0.0000000 0.8419520 0.0698500
v 0.0000000 0.8619810 0.2302110
v 0.0000000 0.4630520 0.2284280
v 0.0000000 0.4769070 0.2869750
v 0.0000000 0.5064470 0.2719220
v 0.0000000 0.5004590 0.2736040
v 0.0000000 0.4622790 0.2252280
v 0.0000000 0.8396460 0.0651090
v 0.0000000 0.8440650 0.0698390
v 0.0000000 0.8914270 0.1197330
v 0.0000000 0.4995190 0.2970440
v 0.0000000 0.4986930 0.2936620
v 0.0000000 0.5071100 0.1760660
v 0.0000000 0.8915820 0.1162500
v 0.0000000 0.4652700 0.2261190
v 0.0000000 0.4620500 0.2236380
v 0.0000000 0.4655780 0.2247830
v 0.0000000 0.8565990 0.0831860
v 0.0000000 0.8591370 0.0838380
v 0.0000000 0.4787950 0.2853670
v 0.0000000 0.4981430 0.2910470
v 0.0000000 0.8540970 0.0844520
v 0.0000000 0.8933630 0.1146700
v 0.0000000 0.4985200 0.2881430
v 0.0000000 0.4826910 0.2987980
v 0.0000000 0.4804230 0.3003820
v 0.0000000 0.4801840 0.2971010
v 0.0000000 0.8779840 0.2196610
v 0.0000000 0.4841260 0.2971470
v 0.0000000 0.8923750 0.1127750
v 0.0000000 0.8558120 0.0801500
v 0.0000000 0.4835090 0.2933900
v 0.0000000 0.4808740 0.2920480
v 0.0000000 0.8737980 0.2176660
v 0.0000000 0.8421460 0.0652250
v 0.0000000 0.4679570 0.2264500
v 0.0000000 0.8763470 0.2142110
v 0.0000000 0.4683620 0.2218860
v 0.0000000 0.5088880 0.1774300
v 0.0000000 0.5107990 0.1786740
v 0.0000000 0.4631860 0.2221860
v 0.0000000 0.8928980 0.1088960
v 0.0000000 0.5041260 0.1330120
v 0.0000000 0.4883400 0.2950920
v 0.0000000 0.4907300 0.2965310
v 0.0000000 0.4859940 0.2943890
v 0.0000000 0.8595780 0.0778760
v 0.0000000 0.5032910 0.1294080
v 0.0000000 0.8720470 0.2086310
v 0.0000000 0.8925400 0.1044790
v 0.0000000 0.4892140 0.2910000
v 0.0000000 0.8403780 0.0691430
v 0.0000000 0.5043570 0.1289380
v 0.0000000 0.5054830 0.1340560
v 0.0000000 0.5120790 0.1775340
v 0.0000000 0.4918190 0.2907690
v 0.0000000 0.4618180 0.2192460
v 0.0000000 0.4647500 0.2181210
v 0.0000000 0.4649850 0.2196950
v 0.0000000 0.4667720 0.2223230
v 0.0000000 0.4932180 0.2955480
v 0.0000000 0.8537520 0.0650330
v 0.0000000 0.8559350 0.0640030
v 0.0000000 0.8569940 0.0727060
v 0.0000000 0.8537230 0.0610710
v 0.0000000 0.8514620 0.0623220
v 0.0000000 0.8766190 0.2036170
v 0.0000000 0.8794800 0.2043630
v 0.0000000 0.8775340 0.2008400
v 0.0000000 0.4682810 0.2178720
v 0.0000000 0.8746300 0.2058880
v 0.0000000 0.8731590 0.2045860
v 0.0000000 0.8570980 0.0662710
v 0.0000000 0.4942810 0.2899950
v 0.0000000 0.4936280 0.2923670
v 0.0000000 0.5127360 0.1764380
v 0.0000000 0.4795420 0.2910030
v 0.0000000 0.4826450 0.2897580
v 0.0000000 0.4815280 0.2859610
v 0.0000000 0.5092670 0.1753210
v 0.0000000 0.8756360 0.1981130
v 0.0000000 0.4839590 0.2866640
v 0.0000000 0.4695520 0.2436240
v 0.0000000 0.4665220 0.2446870
v 0.0000000 0.4677410 0.2413680
v 0.0000000 0.8911260 0.1050940
v 0.0000000 0.8917370 0.0977000
v 0.0000000 0.8764570 0.2095770
v 0.0000000 0.8911070 0.1082600
v 0.0000000 0.8896240 0.1013620
v 0.0000000 0.4688780 0.2413090
v 0.0000000 0.8873180 0.1044540
v 0.0000000 0.8878960 0.1018530
v 0.0000000 0.4807790 0.1660010
v 0.0000000 0.4785250 0.1660000
v 0.0000000 0.4792420 0.1639730
v 0.0000000 0.4857940 0.2895850
v 0.0000000 0.8907630 0.1010850
v 0.0000000 0.4878280 0.2875330
v 0.0000000 0.8493870 0.0635460
v 0.0000000 0.4809960 0.1678200
v 0.0000000 0.4835250 0.1642350
v 0.0000000 0.5116480 0.1738320
v 0.0000000 0.8564180 0.1077450
v 0.0000000 0.4815010 0.1623540
v 0.0000000 0.4917050 0.2849750
v 0.0000000 0.4680490 0.2390350
v 0.0000000 0.8463870 0.0619320
v 0.0000000 0.4699520 0.2372090
v 0.0000000 0.8899980 0.0936860
v 0.0000000 0.4876070 0.2853770
v 0.0000000 0.4821110 0.1595790
v 0.0000000 0.4832620 0.1588510
v 0.0000000 0.8481350 0.0604730
v 0.0000000 0.4847070 0.1652760
v 0.0000000 0.4727850 0.2438720
v 0.0000000 0.4725120 0.2425960
v 0.0000000 0.8882730 0.0973010
v 0.0000000 0.4702570 0.2410710
v 0.0000000 0.8787460 0.1983430
v 0.0000000 0.8796690 0.1999410
v 0.0000000 0.4864430 0.1646150
v 0.0000000 0.8849850 0.1009730
v 0.0000000 0.8856290 0.1040560
v 0.0000000 0.4938560 0.2868680
v 0.0000000 0.4710480 0.2373480
v 0.0000000 0.8798380 0.1938100
v 0.0000000 0.8761290 0.1962740
v 0.0000000 0.8770230 0.1943310
v 0.0000000 0.4738470 0.2388660
v 0.0000000 0.8832350 0.1036220
v 0.0000000 0.4857860 0.1585830
v 0.0000000 0.4698330 0.2955490
v 0.0000000 0.4717320 0.2949130
v 0.0000000 0.8713610 0.2007520
v 0.0000000 0.5165370 0.2664580
v 0.0000000 0.5119640 0.2685800
v 0.0000000 0.5127310 0.2636690
v 0.0000000 0.4690560 0.2355450
v 0.0000000 0.8865630 0.0991940
v 0.0000000 0.8822270 0.1004200
v 0.0000000 0.4983430 0.2983660
v 0.0000000 0.4965770 0.2952840
v 0.0000000 0.4957330 0.2930110
v 0.0000000 0.8836290 0.0974100
v 0.0000000 0.5145450 0.2633090
v 0.0000000 0.4571750 0.2138840
v 0.0000000 0.4716210 0.2824640
v 0.0000000 0.8876530 0.0940460
v 0.0000000 0.8888000 0.0944340
v 0.0000000 0.4739660 0.2826450
v 0.0000000 0.4714200 0.2312090
v 0.0000000 0.4753060 0.2823950
v 0.0000000 0.4570260 0.2116420
v 0.0000000 0.4769930 0.2811300
v 0.0000000 0.8878920 0.0917030
v 0.0000000 0.4843440 0.1562820
v 0.0000000 0.4728910 0.2356440
v 0.0000000 0.5172520 0.2646870
v 0.0000000 0.4716450 0.2785420
v 0.0000000 0.4748870 0.2792240
v 0.0000000 0.4889720 0.1577430
v 0.0000000 0.4581530 0.2086130
v 0.0000000 0.4861280 0.1540970
v 0.0000000 0.4725320 0.2314010
v 0.0000000 0.4761480 0.2794750
v 0.0000000 0.8556760 0.0605870
v 0.0000000 0.8536880 0.0567410
v 0.0000000 0.4866210 0.1531440
v 0.0000000 0.4850250 0.1524740
v 0.0000000 0.8548150 0.0558340
v 0.0000000 0.4737810 0.2315430
v 0.0000000 0.4861900 0.1517590
v 0.0000000 0.4967540 0.2890160
v 0.0000000 0.4596150 0.2101550
v 0.0000000 0.4875430 0.1508260
v 0.0000000 0.4858580 0.1482490
v 0.0000000 0.8509950 0.0580130
v 0.0000000 0.4741020 0.2440340
v 0.0000000 0.4627660 0.2116710
v 0.0000000 0.4759290 0.2407880
v 0.0000000 0.4747710 0.2408810
v 0.0000000 0.4786060 0.2798500
v 0.0000000 0.4973600 0.2874520
v 0.0000000 0.4610640 0.1636480
v 0.0000000 0.4605910 0.1656110
v 0.0000000 0.4608080 0.1622650
v 0.0000000 0.8519200 0.0556020
v 0.0000000 0.8770770 0.1910290
v 0.0000000 0.4596460 0.1613380
v 0.0000000 0.8792920 0.1911900
v 0.0000000 0.8538000 0.0521520
v 0.0000000 0.4609880 0.1589650
v 0.0000000 0.8888600 0.0908290
v 0.0000000 0.4622740 0.1648880
v 0.0000000 0.4775580 0.2782840
v 0.0000000 0.8855220 0.0955540
v 0.0000000 0.4621800 0.1624320
v 0.0000000 0.4567400 0.2061970
v 0.0000000 0.8516750 0.0545410
v 0.0000000 0.4785040 0.2427220
v 0.0000000 0.4623180 0.1591640
v 0.0000000 0.8480640 0.0573860
v 0.0000000 0.5122400 0.2606550
v 0.0000000 0.4639970 0.1639300
v 0.0000000 0.4632150 0.1612130
v 0.0000000 0.8840260 0.0942490
v 0.0000000 0.5145770 0.2608070
v 0.0000000 0.5169600 0.2618880
v 0.0000000 0.4638690 0.1658450
v 0.0000000 0.4656730 0.1639400
v 0.0000000 0.4796370 0.2403900
v 0.0000000 0.4770090 0.2722820
v 0.0000000 0.4809480 0.2738130
v 0.0000000 0.4788900 0.2742430
v 0.0000000 0.8854410 0.0926770
v 0.0000000 0.8863590 0.0931470
v 0.0000000 0.4640570 0.1580580
v 0.0000000 0.5171330 0.2598770
v 0.0000000 0.4794280 0.2717080
v 0.0000000 0.4786320 0.2750500
v 0.0000000 0.4580570 0.2041210
v 0.0000000 0.4828180 0.2754550
v 0.0000000 0.4814740 0.2761480
v 0.0000000 0.4764910 0.2371200
v 0.0000000 0.4593140 0.2046830
v 0.0000000 0.5155850 0.2575520
v 0.0000000 0.5175930 0.2567780
v 0.0000000 0.8465070 0.0563870
v 0.0000000 0.8482890 0.0553850
v 0.0000000 0.4982770 0.2847330
v 0.0000000 0.5131520 0.2580000
v 0.0000000 0.4659440 0.1592700
v 0.0000000 0.8839700 0.0913280
v 0.0000000 0.5003990 0.2827160
v 0.0000000 0.4759530 0.2759340
v 0.0000000 0.4785120 0.2766780
v 0.0000000 0.8754940 0.1935450
v 0.0000000 0.4618040 0.2054690
v 0.0000000 0.4749500 0.2758860
v 0.0000000 0.4734020 0.2748900
v 0.0000000 0.8808340 0.1045820
v 0.0000000 0.8815310 0.1025060
v 0.0000000 0.4752120 0.2374530
v 0.0000000 0.8754120 0.1915370
v 0.0000000 0.8490910 0.0539060
v 0.0000000 0.4741590 0.1651710
v 0.0000000 0.4719700 0.1660610
v 0.0000000 0.4704060 0.1631530
v 0.0000000 0.8754700 0.1884180
v 0.0000000 0.4717410 0.1614470
v 0.0000000 0.4762480 0.2748170
v 0.0000000 0.4754150 0.2730260
v 0.0000000 0.8797790 0.1023950
v 0.0000000 0.8782900 0.1028450
v 0.0000000 0.4672670 0.1631850
v 0.0000000 0.4661420 0.1665630
v 0.0000000 0.4963420 0.2783850
v 0.0000000 0.4748270 0.2740130
v 0.0000000 0.4691310 0.1664280
v 0.0000000 0.4735410 0.2733760
v 0.0000000 0.4740240 0.2723610
v 0.0000000 0.4981460 0.2793700
v 0.0000000 0.4795740 0.2372890
v 0.0000000 0.4784120 0.2326090
v 0.0000000 0.8781670 0.1847840
v 0.0000000 0.4641180 0.2139750
v 0.0000000 0.4794980 0.2780520
v 0.0000000 0.8794170 0.0977480
v 0.0000000 0.4687780 0.2141270
v 0.0000000 0.4772250 0.2313700
v 0.0000000 0.4798450 0.2336210
v 0.0000000 0.8422440 0.0629080
v 0.0000000 0.8438860 0.0620670
v 0.0000000 0.4690700 0.1578240
v 0.0000000 0.4802210 0.2794340
v 0.0000000 0.4740380 0.2357970
v 0.0000000 0.8735880 0.1894420
v 0.0000000 0.8751390 0.1836680
v 0.0000000 0.8789370 0.1064360
v 0.0000000 0.8753380 0.1024670
v 0.0000000 0.5137030 0.2546140
v 0.0000000 0.4647770 0.2094720
v 0.0000000 0.5166400 0.2512110
v 0.0000000 0.8413520 0.0596320
v 0.0000000 0.4691340 0.2158840
v 0.0000000 0.5178800 0.2520050
v 0.0000000 0.4951430 0.2848840
v 0.0000000 0.4836840 0.2820900
v 0.0000000 0.4752770 0.2333350
v 0.0000000 0.5133820 0.2513750
v 0.0000000 0.8780690 0.0978150
v 0.0000000 0.4921280 0.2837020
v 0.0000000 0.4953770 0.2824430
v 0.0000000 0.8403990 0.0642010
v 0.0000000 0.4907450 0.2827200
v 0.0000000 0.4922590 0.2805230
v 0.0000000 0.4947850 0.2796720
v 0.0000000 0.5155170 0.2478040
v 0.0000000 0.4760660 0.2302410
v 0.0000000 0.4731250 0.1586200
v 0.0000000 0.5034300 0.1265620
v 0.0000000 0.4900620 0.2849250
v 0.0000000 0.8408370 0.0620390
v 0.0000000 0.8754820 0.0965800
v 0.0000000 0.8768490 0.0982470
v 0.0000000 0.8394250 0.0630230
v 0.0000000 0.5052950 0.1282310
v 0.0000000 0.5046240 0.1268660
v 0.0000000 0.8743190 0.0983090
v 0.0000000 0.4660190 0.1550800
v 0.0000000 0.4872040 0.2832860
v 0.0000000 0.4905920 0.2835550
v 0.0000000 0.4672240 0.2112510
v 0.0000000 0.8799760 0.1828340
v 0.0000000 0.4903790 0.2796930
v 0.0000000 0.4691060 0.1554920
v 0.0000000 0.5039930 0.1220710
v 0.0000000 0.4698240 0.2266270
v 0.0000000 0.4722030 0.2280920
v 0.0000000 0.4855600 0.2806220
v 0.0000000 0.8844350 0.2051250
v 0.0000000 0.8860990 0.2044010
v 0.0000000 0.8862610 0.2077700
v 0.0000000 0.4716660 0.1542620
v 0.0000000 0.8795400 0.0934180
v 0.0000000 0.8448380 0.0575350
v 0.0000000 0.8876930 0.2000680
v 0.0000000 0.8856030 0.2001790
v 0.0000000 0.4749890 0.2288150
v 0.0000000 0.8825080 0.2033560
v 0.0000000 0.8842460 0.2015040
v 0.0000000 0.4672040 0.2092010
v 0.0000000 0.8812190 0.0920590
v 0.0000000 0.8450780 0.0557810
v 0.0000000 0.4692800 0.1520650
v 0.0000000 0.4719440 0.2257500
v 0.0000000 0.4928400 0.2753470
v 0.0000000 0.4924060 0.2770270
v 0.0000000 0.4897790 0.2718120
v 0.0000000 0.4930070 0.2737990
v 0.0000000 0.4643240 0.2043170
v 0.0000000 0.4672510 0.2040300
v 0.0000000 0.8844270 0.1965420
v 0.0000000 0.5051490 0.1228890
v 0.0000000 0.8780990 0.0937950
v 0.0000000 0.8771000 0.0962320
v 0.0000000 0.8390220 0.0590100
v 0.0000000 0.4692220 0.2050980
v 0.0000000 0.4690820 0.2020950
v 0.0000000 0.4700110 0.2232700
v 0.0000000 0.4840930 0.2768090
v 0.0000000 0.4951220 0.2767630
v 0.0000000 0.4935000 0.2774310
v 0.0000000 0.4633540 0.2062550
v 0.0000000 0.8397680 0.0569250
v 0.0000000 0.8857920 0.1928930
v 0.0000000 0.4622920 0.1569670
v 0.0000000 0.8376980 0.0584840
v 0.0000000 0.4707000 0.2180400
v 0.0000000 0.8732680 0.0893750
v 0.0000000 0.8382860 0.0553030
v 0.0000000 0.4602510 0.1562900
v 0.0000000 0.4832990 0.2715490
v 0.0000000 0.8401140 0.0543370
v 0.0000000 0.8761590 0.0921090
v 0.0000000 0.4731600 0.2220370
v 0.0000000 0.4616330 0.1562980
v 0.0000000 0.4959210 0.2731830
v 0.0000000 0.8902850 0.2046570
v 0.0000000 0.8912030 0.2089770
v 0.0000000 0.4739350 0.2244030
v 0.0000000 0.4613930 0.1532420
v 0.0000000 0.8900310 0.2084000
v 0.0000000 0.8889760 0.2111160
v 0.0000000 0.8881860 0.2051890
v 0.0000000 0.8434860 0.0551160
v 0.0000000 0.4739720 0.2185420
v 0.0000000 0.4612790 0.1489730
v 0.0000000 0.4632100 0.2018280
v 0.0000000 0.4618470 0.2014970
v 0.0000000 0.8910820 0.2008910
v 0.0000000 0.4624190 0.1504840
v 0.0000000 0.4635620 0.1513380
v 0.0000000 0.8894140 0.2009400
v 0.0000000 0.4758530 0.2192210
v 0.0000000 0.4635680 0.1565230
v 0.0000000 0.4643400 0.1532100
v 0.0000000 0.4799450 0.2296470
v 0.0000000 0.8835710 0.0870990
v 0.0000000 0.8847400 0.0881540
v 0.0000000 0.4603550 0.2005070
v 0.0000000 0.4791050 0.2269360
v 0.0000000 0.4783800 0.2249910
v 0.0000000 0.8844340 0.0853150
v 0.0000000 0.4815930 0.2270110
v 0.0000000 0.4815050 0.2245570
v 0.0000000 0.8464950 0.0533620
v 0.0000000 0.8452280 0.0537560
v 0.0000000 0.8816770 0.0818110
v 0.0000000 0.8853610 0.0817340
v 0.0000000 0.8837580 0.0779590
v 0.0000000 0.4645410 0.2014610
v 0.0000000 0.8850590 0.0786250
v 0.0000000 0.4818540 0.2633680
v 0.0000000 0.4829430 0.2615380
v 0.0000000 0.4826630 0.2650720
v 0.0000000 0.4843940 0.2639040
v 0.0000000 0.4986700 0.2818800
v 0.0000000 0.4656840 0.1507770
v 0.0000000 0.4900210 0.1392240
v 0.0000000 0.4920780 0.1393540
v 0.0000000 0.4902120 0.1442180
v 0.0000000 0.4821300 0.2608810
v 0.0000000 0.4629100 0.1990570
v 0.0000000 0.8819370 0.0766670
v 0.0000000 0.4862360 0.2589520
v 0.0000000 0.8899480 0.1966460
v 0.0000000 0.8916380 0.1976560
v 0.0000000 0.8882470 0.1964150
v 0.0000000 0.4678160 0.1505280
v 0.0000000 0.4655560 0.1969030
v 0.0000000 0.8870000 0.0879280
v 0.0000000 0.4854730 0.2717080
v 0.0000000 0.4833450 0.2698630
v 0.0000000 0.4849400 0.2702320
v 0.0000000 0.8881260 0.0866760
v 0.0000000 0.8891300 0.0866620
v 0.0000000 0.4882250 0.1390960
v 0.0000000 0.4907920 0.1365050
v 0.0000000 0.8896140 0.1923630
v 0.0000000 0.4800600 0.2665240
v 0.0000000 0.4845470 0.2676260
v 0.0000000 0.4887920 0.1347420
v 0.0000000 0.4712670 0.1492910
v 0.0000000 0.4860820 0.2657830
v 0.0000000 0.8871130 0.0846910
v 0.0000000 0.4735660 0.1514830
v 0.0000000 0.4870170 0.2707260
v 0.0000000 0.8900580 0.0886020
v 0.0000000 0.4866090 0.2675400
v 0.0000000 0.4883420 0.2709250
v 0.0000000 0.4879710 0.2723840
v 0.0000000 0.4930010 0.1413260
v 0.0000000 0.4690800 0.1963880
v 0.0000000 0.4921570 0.1362680
v 0.0000000 0.4974860 0.2746940
v 0.0000000 0.4633990 0.1485980
v 0.0000000 0.4935480 0.1362880
v 0.0000000 0.4622020 0.1472270
v 0.0000000 0.4797800 0.2209120
v 0.0000000 0.4628840 0.1955970
v 0.0000000 0.4908950 0.1346730
v 0.0000000 0.4828270 0.2205200
v 0.0000000 0.4635630 0.1458100
v 0.0000000 0.4898780 0.2686000
v 0.0000000 0.4864160 0.1364660
v 0.0000000 0.8858280 0.0879230
v 0.0000000 0.4760640 0.2232440
v 0.0000000 0.4649190 0.1491990
v 0.0000000 0.4640620 0.1919080
v 0.0000000 0.4922380 0.1344260
v 0.0000000 0.4898230 0.1315250
v 0.0000000 0.4668790 0.1473960
v 0.0000000 0.4785220 0.2223800
v 0.0000000 0.4672870 0.1893130
v 0.0000000 0.4671590 0.1942700
v 0.0000000 0.8810440 0.2033750
v 0.0000000 0.4896980 0.2649090
v 0.0000000 0.4859530 0.2622150
v 0.0000000 0.4886450 0.2616440
v 0.0000000 0.8857990 0.0861200
v 0.0000000 0.1955200 0.4239030
v 0.0000000 0.4650950 0.1460430
v 0.0000000 0.4951790 0.1328730
v 0.0000000 0.4935830 0.1348000
v 0.0000000 0.4931820 0.1312890
v 0.0000000 0.4788230 0.2189820
v 0.0000000 0.8822690 0.1992360
v 0.0000000 0.4664140 0.1450450
v 0.0000000 0.8881990 0.0818710
v 0.0000000 0.8891790 0.0817830
v 0.0000000 0.1942810 0.4319780
v 0.0000000 0.1944160 0.4307670
v 0.0000000 0.4712570 0.1958510
v 0.0000000 0.8871440 0.0792990
v 0.0000000 0.1954040 0.4330280
v 0.0000000 0.4625960 0.1412210
v 0.0000000 0.4638570 0.1417250
v 0.0000000 0.1960650 0.4316980
v 0.0000000 0.4932100 0.1283200
v 0.0000000 0.4701080 0.1896100
v 0.0000000 0.4654240 0.1415630
v 0.0000000 0.4944560 0.1295840
v 0.0000000 0.1952760 0.4291410
v 0.0000000 0.8887260 0.0770590
v 0.0000000 0.1975450 0.4307470
v 0.0000000 0.4719410 0.2154720
v 0.0000000 0.4879100 0.1317200
v 0.0000000 0.8806730 0.1993870
v 0.0000000 0.8822680 0.1961880
v 0.0000000 0.1969860 0.4342000
v 0.0000000 0.1969440 0.4324130
v 0.0000000 0.4889960 0.1302500
v 0.0000000 0.4867590 0.1282420
v 0.0000000 0.1983820 0.4342270
v 0.0000000 0.4758150 0.2168340
v 0.0000000 0.4735400 0.2131590
v 0.0000000 0.4911480 0.1269850
v 0.0000000 0.4921440 0.2619150
v 0.0000000 0.4631500 0.1389500
v 0.0000000 0.1984490 0.4317620
v 0.0000000 0.8807650 0.1941060
v 0.0000000 0.4761260 0.2141990
v 0.0000000 0.2007530 0.4329540
v 0.0000000 0.4825140 0.2559280
v 0.0000000 0.4781520 0.2686190
v 0.0000000 0.8836330 0.1930330
v 0.0000000 0.1984090 0.4298990
v 0.0000000 0.4842660 0.2558400
v 0.0000000 0.1975370 0.4284690
v 0.0000000 0.8797110 0.1971260
v 0.0000000 0.4751130 0.2665430
v 0.0000000 0.4769650 0.2666550
v 0.0000000 0.4753670 0.2689310
v 0.0000000 0.4764680 0.2097700
v 0.0000000 0.4736480 0.2097660
v 0.0000000 0.4827290 0.2534760
v 0.0000000 0.1998650 0.4311070
v 0.0000000 0.4757690 0.2650960
v 0.0000000 0.2001650 0.4302840
v 0.0000000 0.4843010 0.2514960
v 0.0000000 0.4759060 0.2075820
v 0.0000000 0.4962480 0.1319850
v 0.0000000 0.1995190 0.4278660
v 0.0000000 0.8862060 0.0795040
v 0.0000000 0.2000690 0.4340860
v 0.0000000 0.4813480 0.2500070
v 0.0000000 0.4846350 0.2490640
v 0.0000000 0.4803690 0.2168710
v 0.0000000 0.4962480 0.1291700
v 0.0000000 0.8874980 0.1924630
v 0.0000000 0.4974730 0.1297280
v 0.0000000 0.4828380 0.2159640
v 0.0000000 0.4819830 0.2125330
v 0.0000000 0.4808740 0.2707270
v 0.0000000 0.4842760 0.2477810
v 0.0000000 0.4821240 0.2480840
v 0.0000000 0.4849770 0.2453950
v 0.0000000 0.8788750 0.0886440
v 0.0000000 0.8785940 0.0843220
v 0.0000000 0.1979660 0.4261690
v 0.0000000 0.8847010 0.1917240
v 0.0000000 0.4778750 0.2140740
v 0.0000000 0.1975960 0.4234820
v 0.0000000 0.1963580 0.4212560
v 0.0000000 0.8879480 0.1894050
v 0.0000000 0.8856320 0.1869760
v 0.0000000 0.4956430 0.1271120
v 0.0000000 0.8846670 0.1877330
v 0.0000000 0.4919990 0.2573490
v 0.0000000 0.4886090 0.2575690
v 0.0000000 0.4907960 0.2521550
v 0.0000000 0.4965500 0.1263730
v 0.0000000 0.8808640 0.0869940
v 0.0000000 0.2004000 0.4244220
v 0.0000000 0.4872630 0.2558680
v 0.0000000 0.4738040 0.2688210
v 0.0000000 0.8865440 0.1844460
v 0.0000000 0.8882390 0.1858550
v 0.0000000 0.8834850 0.1867700
v 0.0000000 0.4792910 0.2155920
v 0.0000000 0.1992090 0.4219030
v 0.0000000 0.8845950 0.1839810
v 0.0000000 0.8772920 0.0905760
v 0.0000000 0.4807710 0.2115420
v 0.0000000 0.1998540 0.4207500
v 0.0000000 0.4863850 0.2525750
v 0.0000000 0.4875240 0.2510860
v 0.0000000 0.8772570 0.0867360
v 0.0000000 0.2025120 0.4299640
v 0.0000000 0.8829540 0.1826890
v 0.0000000 0.4926140 0.1237500
v 0.0000000 0.4892420 0.1252120
v 0.0000000 0.4907550 0.1235240
v 0.0000000 0.8845310 0.1809520
v 0.0000000 0.4932710 0.2586640
v 0.0000000 0.8866030 0.1825180
v 0.0000000 0.2053010 0.4278460
v 0.0000000 0.4884340 0.1226980
v 0.0000000 0.4782710 0.2619670
v 0.0000000 0.4803630 0.2631060
v 0.0000000 0.4801690 0.2646280
v 0.0000000 0.4786470 0.2090980
v 0.0000000 0.2019890 0.4336530
v 0.0000000 0.4924560 0.1218040
v 0.0000000 0.4770930 0.2639100
v 0.0000000 0.4761260 0.2633940
v 0.0000000 0.4772950 0.2077620
v 0.0000000 0.2033280 0.4338290
v 0.0000000 0.8748780 0.0866740
v 0.0000000 0.2029020 0.4314990
v 0.0000000 0.2050480 0.4302770
v 0.0000000 0.4790750 0.2597500
v 0.0000000 0.4958620 0.1225980
v 0.0000000 0.4965240 0.1235660
v 0.0000000 0.4965350 0.1255770
v 0.0000000 0.4761760 0.2608900
v 0.0000000 0.4774850 0.2610570
v 0.0000000 0.4647950 0.1385720
v 0.0000000 0.4765700 0.2557400
v 0.0000000 0.4785750 0.2572320
v 0.0000000 0.2057920 0.4310100
v 0.0000000 0.4896370 0.1204110
v 0.0000000 0.4669610 0.1383340
v 0.0000000 0.4794200 0.2079760
v 0.0000000 0.4794290 0.2063380
v 0.0000000 0.2067700 0.4313920
v 0.0000000 0.4913280 0.1194380
v 0.0000000 0.4891360 0.1192880
v 0.0000000 0.4905790 0.1180670
v 0.0000000 0.4693800 0.1496650
v 0.0000000 0.4819480 0.2092440
v 0.0000000 0.4835200 0.2085070
v 0.0000000 0.4928520 0.1203540
v 0.0000000 0.2047170 0.4292490
v 0.0000000 0.4955060 0.1209710
v 0.0000000 0.4682190 0.1462260
v 0.0000000 0.4836000 0.2066130
v 0.0000000 0.2068550 0.4290690
v 0.0000000 0.4715640 0.1456140
v 0.0000000 0.4942450 0.1184280
v 0.0000000 0.4961650 0.1186700
v 0.0000000 0.2032040 0.4257390
v 0.0000000 0.2041040 0.4268200
v 0.0000000 0.4930980 0.1170870
v 0.0000000 0.8782460 0.0809340
v 0.0000000 0.8796860 0.0820790
v 0.0000000 0.4921470 0.1171340
v 0.0000000 0.4940290 0.1145950
v 0.0000000 0.4708310 0.2118280
v 0.0000000 0.2020030 0.4225680
v 0.0000000 0.4800100 0.2551220
v 0.0000000 0.4949300 0.1160950
v 0.0000000 0.4801950 0.2574640
v 0.0000000 0.8790680 0.0768400
v 0.0000000 0.4737750 0.1469380
v 0.0000000 0.2043150 0.4244970
v 0.0000000 0.4672580 0.1440900
v 0.0000000 0.2053610 0.4258040
v 0.0000000 0.4696150 0.1425830
v 0.0000000 0.4683600 0.1401080
v 0.0000000 0.4813530 0.2529020
v 0.0000000 0.4792340 0.2517150
v 0.0000000 0.8772900 0.0829520
v 0.0000000 0.8748400 0.0826100
v 0.0000000 0.8737540 0.0800120
v 0.0000000 0.4690820 0.1371300
v 0.0000000 0.4703520 0.1411550
v 0.0000000 0.4702370 0.1372100
v 0.0000000 0.4706480 0.1429350
v 0.0000000 0.4999230 0.1244410
v 0.0000000 0.4986760 0.1227280
v 0.0000000 0.4935850 0.2489320
v 0.0000000 0.4908160 0.2481800
v 0.0000000 0.4939420 0.2461020
v 0.0000000 0.2076080 0.4249500
v 0.0000000 0.2070440 0.4233170
v 0.0000000 0.4722900 0.2048510
v 0.0000000 0.4715390 0.1420720
v 0.0000000 0.8762220 0.0790980
v 0.0000000 0.1968460 0.4168370
v 0.0000000 0.4810470 0.2479730
v 0.0000000 0.4803280 0.2443130
v 0.0000000 0.4876640 0.2483060
v 0.0000000 0.4819150 0.2445550
v 0.0000000 0.4747050 0.1431860
v 0.0000000 0.4727590 0.1384900
v 0.0000000 0.4735920 0.2046220
v 0.0000000 0.4755780 0.2040600
v 0.0000000 0.4874390 0.2455510
v 0.0000000 0.4972280 0.1210090
v 0.0000000 0.8617100 0.1030910
v 0.0000000 0.8628230 0.1008430
v 0.0000000 0.8627390 0.1065030
v 0.0000000 0.8621770 0.0993190
v 0.0000000 0.8636410 0.1031570
v 0.0000000 0.1971590 0.4140240
v 0.0000000 0.8902760 0.1866070
v 0.0000000 0.8914430 0.1860880
v 0.0000000 0.5007040 0.1194950
v 0.0000000 0.5009280 0.1181410
v 0.0000000 0.4981320 0.1187300
v 0.0000000 0.4897360 0.2455830
v 0.0000000 0.8636550 0.1066400
v 0.0000000 0.8651610 0.1029310
v 0.0000000 0.4748830 0.1610930
v 0.0000000 0.1969220 0.4101890
v 0.0000000 0.4773590 0.2037200
v 0.0000000 0.8914300 0.1817200
v 0.0000000 0.5028270 0.1212290
v 0.0000000 0.5023080 0.1197840
v 0.0000000 0.8667040 0.1022510
v 0.0000000 0.4769290 0.1644420
v 0.0000000 0.4766880 0.1630370
v 0.0000000 0.8899780 0.1820810
v 0.0000000 0.4798400 0.2019780
v 0.0000000 0.8659150 0.0996980
v 0.0000000 0.8667520 0.0985130
v 0.0000000 0.4982390 0.2719500
v 0.0000000 0.5009490 0.2690570
v 0.0000000 0.4992340 0.2658300
v 0.0000000 0.8645220 0.0970450
v 0.0000000 0.1995030 0.4102300
v 0.0000000 0.4742100 0.1582860
v 0.0000000 0.4823230 0.2420710
v 0.0000000 0.4809340 0.2405540
v 0.0000000 0.4765180 0.1673450
v 0.0000000 0.1994820 0.4075260
v 0.0000000 0.4774160 0.2003380
v 0.0000000 0.1989200 0.4147430
v 0.0000000 0.4806110 0.1993640
v 0.0000000 0.4819150 0.2398580
v 0.0000000 0.4829650 0.2387000
v 0.0000000 0.4835600 0.2056990
v 0.0000000 0.4781600 0.1642020
v 0.0000000 0.4821500 0.2017500
v 0.0000000 0.8631630 0.0962300
v 0.0000000 0.8622480 0.0959200
v 0.0000000 0.2009740 0.4092270
v 0.0000000 0.4792200 0.1616920
v 0.0000000 0.8634540 0.0934160
v 0.0000000 0.4832100 0.2443450
v 0.0000000 0.5029660 0.1177460
v 0.0000000 0.5020850 0.1169260
v 0.0000000 0.4986200 0.1160720
v 0.0000000 0.4834700 0.2421150
v 0.0000000 0.4851390 0.2017610
v 0.0000000 0.4865570 0.2442550
v 0.0000000 0.1975140 0.4193720
v 0.0000000 0.1987750 0.4189620
v 0.0000000 0.4771090 0.1611790
v 0.0000000 0.5044000 0.2686080
v 0.0000000 0.8650640 0.0948850
v 0.0000000 0.4795940 0.1599830
v 0.0000000 0.4973110 0.1165870
v 0.0000000 0.4846700 0.1985330
v 0.0000000 0.4809710 0.2367010
v 0.0000000 0.4820180 0.2354650
v 0.0000000 0.8659510 0.0936730
v 0.0000000 0.8827400 0.1920270
v 0.0000000 0.1999240 0.4178120
v 0.0000000 0.4783490 0.1956620
v 0.0000000 0.4876190 0.1223780
v 0.0000000 0.5014100 0.2633830
v 0.0000000 0.4746530 0.1562490
v 0.0000000 0.4764130 0.1566290
v 0.0000000 0.4839650 0.2328590
v 0.0000000 0.4989350 0.2617600
v 0.0000000 0.5005430 0.2609200
v 0.0000000 0.8825980 0.1878490
v 0.0000000 0.4817450 0.2301390
v 0.0000000 0.8696460 0.1023530
v 0.0000000 0.4884810 0.1173640
v 0.0000000 0.4787110 0.1572210
v 0.0000000 0.4795540 0.1563380
v 0.0000000 0.4894880 0.1157460
v 0.0000000 0.4819120 0.1958760
v 0.0000000 0.4844510 0.2383330
v 0.0000000 0.8797590 0.1874630
v 0.0000000 0.4907420 0.1146480
v 0.0000000 0.2005070 0.4127040
v 0.0000000 0.4874020 0.2413570
v 0.0000000 0.2026680 0.4126240
v 0.0000000 0.2053120 0.4149010
v 0.0000000 0.5043850 0.2655980
v 0.0000000 0.8733670 0.1017340
v 0.0000000 0.4774610 0.1522820
v 0.0000000 0.8706620 0.1028220
v 0.0000000 0.4787560 0.1534950
v 0.0000000 0.2026110 0.4095450
v 0.0000000 0.4833020 0.1928160
v 0.0000000 0.5019270 0.2608140
v 0.0000000 0.5051160 0.2631010
v 0.0000000 0.8821780 0.1847880
v 0.0000000 0.5038670 0.1192000
v 0.0000000 0.2035940 0.4191700
v 0.0000000 0.4842110 0.2306250
v 0.0000000 0.5053260 0.1191330
v 0.0000000 0.5044820 0.1173220
v 0.0000000 0.8711680 0.0978320
v 0.0000000 0.4708740 0.2014720
v 0.0000000 0.4859860 0.2261860
v 0.0000000 0.4920940 0.2694570
v 0.0000000 0.4931710 0.2721390
v 0.0000000 0.4728190 0.2034920
v 0.0000000 0.4732940 0.1997520
v 0.0000000 0.8814210 0.1824210
v 0.0000000 0.4747310 0.1523710
v 0.0000000 0.2030280 0.4164280
v 0.0000000 0.8687020 0.1022710
v 0.0000000 0.8678380 0.1005720
v 0.0000000 0.4939330 0.2652420
v 0.0000000 0.4854200 0.2309980
v 0.0000000 0.4868840 0.2336540
v 0.0000000 0.2053820 0.4164700
v 0.0000000 0.5201660 0.2219020
v 0.0000000 0.5178360 0.2230620
v 0.0000000 0.5186010 0.2206690
v 0.0000000 0.8688330 0.0977100
v 0.0000000 0.4893580 0.2251590
v 0.0000000 0.4965180 0.2699840
v 0.0000000 0.2067990 0.4207240
v 0.0000000 0.5197180 0.2264750
v 0.0000000 0.5204980 0.2270350
v 0.0000000 0.5213180 0.2189890
v 0.0000000 0.2062040 0.4185680
v 0.0000000 0.5202720 0.2197700
v 0.0000000 0.5196920 0.2184620
v 0.0000000 0.4859130 0.2234700
v 0.0000000 0.2078350 0.4184890
v 0.0000000 0.4831420 0.2229490
v 0.0000000 0.5208690 0.2176540
v 0.0000000 0.5090560 0.2717680
v 0.0000000 0.4763640 0.2006830
v 0.0000000 0.8709730 0.0941640
v 0.0000000 0.8692940 0.0924020
v 0.0000000 0.4978610 0.2680840
v 0.0000000 0.5228770 0.2225810
v 0.0000000 0.5245380 0.2201840
v 0.0000000 0.5239460 0.2293850
v 0.0000000 0.2076680 0.4150450
v 0.0000000 0.5213380 0.2274180
v 0.0000000 0.5221280 0.2264250
v 0.0000000 0.4848080 0.2193680
v 0.0000000 0.4818730 0.1570140
v 0.0000000 0.5107360 0.2720150
v 0.0000000 0.5223930 0.2189510
v 0.0000000 0.4734530 0.1974330
v 0.0000000 0.2046060 0.4125050
v 0.0000000 0.4809450 0.1551980
v 0.0000000 0.8722170 0.0929320
v 0.0000000 0.4824810 0.1540040
v 0.0000000 0.2032100 0.4108700
v 0.0000000 0.4922430 0.2644580
v 0.0000000 0.5089960 0.2650280
v 0.0000000 0.4812670 0.1510850
v 0.0000000 0.5109210 0.2667120
v 0.0000000 0.2062410 0.4088270
v 0.0000000 0.4716630 0.1923460
v 0.0000000 0.4747390 0.1933160
v 0.0000000 0.8704100 0.0903420
v 0.0000000 0.4795010 0.1523740
v 0.0000000 0.2063180 0.4123490
v 0.0000000 0.8678890 0.0964170
v 0.0000000 0.4877860 0.2208920
v 0.0000000 0.5244270 0.2178220
v 0.0000000 0.5258920 0.2186060
v 0.0000000 0.5239240 0.2133050
v 0.0000000 0.5228360 0.2170590
v 0.0000000 0.8771660 0.2571080
v 0.0000000 0.5215830 0.2150030
v 0.0000000 0.4946820 0.2611170
v 0.0000000 0.8664720 0.0922050
v 0.0000000 0.4754200 0.1497570
v 0.0000000 0.2085480 0.4137840
v 0.0000000 0.8682360 0.0920070
v 0.0000000 0.8758640 0.2547790
v 0.0000000 0.8790890 0.2538390
v 0.0000000 0.4771250 0.1936050
v 0.0000000 0.2067190 0.4104840
v 0.0000000 0.5262300 0.2149060
v 0.0000000 0.4745340 0.1486950
v 0.0000000 0.5249920 0.2119420
v 0.0000000 0.4958090 0.2649810
v 0.0000000 0.5225650 0.2119420
v 0.0000000 0.4976240 0.2645790
v 0.0000000 0.8608070 0.1055170
v 0.0000000 0.8618800 0.1062930
v 0.0000000 0.8607290 0.1025140
v 0.0000000 0.5065810 0.2645650
v 0.0000000 0.2093800 0.4104630
v 0.0000000 0.5180540 0.1737010
v 0.0000000 0.5176480 0.1701690
v 0.0000000 0.4746960 0.1468540
v 0.0000000 0.5076310 0.2613460
v 0.0000000 0.8770530 0.2481240
v 0.0000000 0.8760550 0.2457640
v 0.0000000 0.8761830 0.2424960
v 0.0000000 0.8778570 0.2423080
v 0.0000000 0.8615380 0.0996120
v 0.0000000 0.8605760 0.1002460
v 0.0000000 0.4763700 0.1489960
v 0.0000000 0.4978640 0.2583590
v 0.0000000 0.2086540 0.4323700
v 0.0000000 0.4756980 0.1459470
v 0.0000000 0.5095520 0.2615530
v 0.0000000 0.8767080 0.2408410
v 0.0000000 0.8787050 0.2413540
v 0.0000000 0.5232260 0.2079580
v 0.0000000 0.4555150 0.3182470
v 0.0000000 0.4537840 0.3170490
v 0.0000000 0.4553090 0.3157720
v 0.0000000 0.4780060 0.1500470
v 0.0000000 0.2081510 0.4299250
v 0.0000000 0.8612980 0.0949890
v 0.0000000 0.4803330 0.1486700
v 0.0000000 0.8761600 0.2375380
v 0.0000000 0.8808060 0.2366460
v 0.0000000 0.8797080 0.2383960
v 0.0000000 0.4583540 0.3159140
v 0.0000000 0.8765720 0.1416200
v 0.0000000 0.8759610 0.1430430
v 0.0000000 0.8752220 0.1375760
v 0.0000000 0.5242440 0.2065020
v 0.0000000 0.4572570 0.3156800
v 0.0000000 0.8748140 0.2382420
v 0.0000000 0.8760390 0.2388080
v 0.0000000 0.8742730 0.1378380
v 0.0000000 0.8741750 0.2363100
v 0.0000000 0.8765300 0.1377180
v 0.0000000 0.8775150 0.2396900
v 0.0000000 0.8756360 0.2398620
v 0.0000000 0.5115980 0.2633160
v 0.0000000 0.8606260 0.0941480
v 0.0000000 0.8755750 0.1351330
v 0.0000000 0.4777500 0.1456310
v 0.0000000 0.8741110 0.1352600
v 0.0000000 0.8761670 0.2362930
v 0.0000000 0.8785600 0.2353940
v 0.0000000 0.8732410 0.1327820
v 0.0000000 0.8607500 0.0920880
v 0.0000000 0.8630140 0.0916610
v 0.0000000 0.8727000 0.2349910
v 0.0000000 0.8815310 0.2349100
v 0.0000000 0.8792350 0.2337970
v 0.0000000 0.8755100 0.2336230
v 0.0000000 0.4597370 0.3165130
v 0.0000000 0.8757490 0.1320950
v 0.0000000 0.4609480 0.3175220
v 0.0000000 0.8746870 0.2354980
v 0.0000000 0.4803930 0.1926570
v 0.0000000 0.4562420 0.3127740
v 0.0000000 0.4553220 0.3108180
v 0.0000000 0.8654840 0.0917050
v 0.0000000 0.8872000 0.1567980
v 0.0000000 0.8836990 0.1570540
v 0.0000000 0.8843000 0.1531700
v 0.0000000 0.4787220 0.1440320
v 0.0000000 0.8644890 0.0886960
v 0.0000000 0.8633760 0.0895120
v 0.0000000 0.4583570 0.3140390
v 0.0000000 0.4579900 0.3122850
v 0.0000000 0.8705330 0.2042880
v 0.0000000 0.8852180 0.1474020
v 0.0000000 0.4761470 0.1439850
v 0.0000000 0.8668590 0.0888970
v 0.0000000 0.4774980 0.1421510
v 0.0000000 0.4566480 0.2024690
v 0.0000000 0.8841420 0.1483380
v 0.0000000 0.4569270 0.3110200
v 0.0000000 0.2089550 0.4235510
v 0.0000000 0.4567840 0.3095550
v 0.0000000 0.4549000 0.3091600
v 0.0000000 0.4568480 0.3078710
v 0.0000000 0.8668400 0.0848480
v 0.0000000 0.4576270 0.1987110
v 0.0000000 0.4797050 0.1423360
v 0.0000000 0.4972890 0.2512620
v 0.0000000 0.5018940 0.2490730
v 0.0000000 0.4987600 0.2515650
v 0.0000000 0.4604910 0.3104030
v 0.0000000 0.5070310 0.2565430
v 0.0000000 0.4982750 0.2484800
v 0.0000000 0.4798480 0.1408440
v 0.0000000 0.4758750 0.1409340
v 0.0000000 0.5000250 0.2474280
v 0.0000000 0.8840400 0.1455250
v 0.0000000 0.8633010 0.0834070
v 0.0000000 0.5083060 0.2577990
v 0.0000000 0.8645300 0.0832560
v 0.0000000 0.5119140 0.2581130
v 0.0000000 0.4597200 0.3143120
v 0.0000000 0.8859120 0.1445050
v 0.0000000 0.8858520 0.1421250
v 0.0000000 0.8838800 0.1407450
v 0.0000000 0.4597960 0.3115070
v 0.0000000 0.8655430 0.0846340
v 0.0000000 0.4612590 0.3153740
v 0.0000000 0.0858220 0.2967920
v 0.0000000 0.4589510 0.1973790
v 0.0000000 0.8901710 0.1545830
v 0.0000000 0.8887910 0.1565230
v 0.0000000 0.8882090 0.1526150
v 0.0000000 0.4609030 0.3118130
v 0.0000000 0.0853530 0.2994240
v 0.0000000 0.5041910 0.2581360
v 0.0000000 0.5058140 0.2540810
v 0.0000000 0.4614650 0.3139720
v 0.0000000 0.8920930 0.2522950
v 0.0000000 0.8910760 0.2548090
v 0.0000000 0.8912400 0.2510550
v 0.0000000 0.8631680 0.0809130
v 0.0000000 0.8642530 0.0806440
v 0.0000000 0.5007900 0.2547340
v 0.0000000 0.8909180 0.2579180
v 0.0000000 0.8900490 0.2563940
v 0.0000000 0.4599060 0.3091810
v 0.0000000 0.8906170 0.1514170
v 0.0000000 0.8656580 0.0799790
v 0.0000000 0.8667610 0.0809870
v 0.0000000 0.8669960 0.0831990
v 0.0000000 0.8889950 0.2573030
v 0.0000000 0.4605500 0.1972100
v 0.0000000 0.8884100 0.1484810
v 0.0000000 0.4615820 0.3108180
v 0.0000000 0.4613900 0.3088760
v 0.0000000 0.5017980 0.2557270
v 0.0000000 0.8878420 0.2564360
v 0.0000000 0.8691020 0.0877770
v 0.0000000 0.8867150 0.2567890
v 0.0000000 0.4843310 0.1483790
v 0.0000000 0.8697740 0.0841610
v 0.0000000 0.4587450 0.1945640
v 0.0000000 0.5116530 0.2560010
v 0.0000000 0.8890860 0.2556190
v 0.0000000 0.4617180 0.3211700
v 0.0000000 0.8902420 0.2516260
v 0.0000000 0.8722340 0.0895130
v 0.0000000 0.8891500 0.2521760
v 0.0000000 0.4599540 0.1948440
v 0.0000000 0.8878010 0.2528210
v 0.0000000 0.5098930 0.2547570
v 0.0000000 0.8863800 0.2534020
v 0.0000000 0.8709890 0.0872070
v 0.0000000 0.8926980 0.1485280
v 0.0000000 0.8712550 0.0844830
v 0.0000000 0.0864840 0.2950500
v 0.0000000 0.5080320 0.2507320
v 0.0000000 0.5099260 0.2500970
v 0.0000000 0.5044400 0.2520940
v 0.0000000 0.0857290 0.3020910
v 0.0000000 0.8681430 0.0876890
v 0.0000000 0.8922780 0.2495780
v 0.0000000 0.8680240 0.0847830
v 0.0000000 0.8689350 0.0846450
v 0.0000000 0.0847480 0.3035020
v 0.0000000 0.4595690 0.1887720
v 0.0000000 0.4603090 0.1907880
v 0.0000000 0.8913160 0.2479130
v 0.0000000 0.8923360 0.2471750
v 0.0000000 0.8692230 0.0824670
v 0.0000000 0.8706360 0.0823140
v 0.0000000 0.4613020 0.1936890
v 0.0000000 0.4638990 0.3182010
v 0.0000000 0.4634710 0.3208400
v 0.0000000 0.5122430 0.2515950
v 0.0000000 0.4619970 0.1951750
v 0.0000000 0.4629550 0.3166320
v 0.0000000 0.4642010 0.3168020
v 0.0000000 0.8727320 0.0824140
v 0.0000000 0.5058790 0.2488320
v 0.0000000 0.4620360 0.1900680
v 0.0000000 0.4632260 0.1904530
v 0.0000000 0.8888500 0.1464380
v 0.0000000 0.8905810 0.1464790
v 0.0000000 0.8713140 0.0786480
v 0.0000000 0.8723960 0.0790360
v 0.0000000 0.4834230 0.1454380
v 0.0000000 0.4943040 0.2569020
v 0.0000000 0.4959030 0.2574040
v 0.0000000 0.4851370 0.1443220
v 0.0000000 0.4654310 0.3175130
v 0.0000000 0.4836630 0.1425680
v 0.0000000 0.4873400 0.1448700
v 0.0000000 0.4683790 0.3167450
v 0.0000000 0.5132000 0.2456120
v 0.0000000 0.4852560 0.1417310
v 0.0000000 0.5159230 0.2439190
v 0.0000000 0.5136850 0.2432760
v 0.0000000 0.8679880 0.0828870
v 0.0000000 0.4891160 0.1434650
v 0.0000000 0.5146000 0.2378610
v 0.0000000 0.5164490 0.2395850
v 0.0000000 0.5159980 0.2415320
v 0.0000000 0.8912750 0.1431320
v 0.0000000 0.4623260 0.3157140
v 0.0000000 0.4626260 0.3140780
v 0.0000000 0.4931290 0.2524620
v 0.0000000 0.4633500 0.3146130
v 0.0000000 0.4643940 0.3150770
v 0.0000000 0.4635900 0.3133640
v 0.0000000 0.4657220 0.3132270
v 0.0000000 0.8886810 0.1421200
v 0.0000000 0.8754690 0.1784660
v 0.0000000 0.8774670 0.1791560
v 0.0000000 0.4626430 0.3118780
v 0.0000000 0.4628460 0.3105610
v 0.0000000 0.8679830 0.0784140
v 0.0000000 0.8689600 0.0815470
v 0.0000000 0.4643890 0.3114740
v 0.0000000 0.4654470 0.3124330
v 0.0000000 0.4817050 0.1418510
v 0.0000000 0.4645620 0.3100870
v 0.0000000 0.4700300 0.1860360
v 0.0000000 0.8738110 0.1830440
v 0.0000000 0.8722460 0.1798320
v 0.0000000 0.5188990 0.2469010
v 0.0000000 0.5158370 0.2462200
v 0.0000000 0.8606080 0.0899860
v 0.0000000 0.4708450 0.1879100
v 0.0000000 0.4822550 0.1387120
v 0.0000000 0.8618860 0.0877390
v 0.0000000 0.4692690 0.3143320
v 0.0000000 0.4697830 0.1819410
v 0.0000000 0.4668350 0.1848020
v 0.0000000 0.4706880 0.1843470
v 0.0000000 0.8873850 0.1422240
v 0.0000000 0.8933160 0.2470620
v 0.0000000 0.8935460 0.2483770
v 0.0000000 0.4951500 0.2514080
v 0.0000000 0.4747740 0.1446020
v 0.0000000 0.8593490 0.0874930
v 0.0000000 0.8881450 0.2497270
v 0.0000000 0.8609690 0.0856510
v 0.0000000 0.4680630 0.3131070
v 0.0000000 0.4698700 0.3113400
v 0.0000000 0.8796190 0.1540540
v 0.0000000 0.8789700 0.1577490
v 0.0000000 0.8784580 0.1540890
v 0.0000000 0.4949550 0.2484860
v 0.0000000 0.8862160 0.2487660
v 0.0000000 0.8870760 0.2455220
v 0.0000000 0.4852150 0.1890730
v 0.0000000 0.4842190 0.1881930
v 0.0000000 0.8622560 0.0824780
v 0.0000000 0.8772430 0.1762340
v 0.0000000 0.2098740 0.4175510
v 0.0000000 0.8893960 0.2456110
v 0.0000000 0.8795280 0.1512410
v 0.0000000 0.8883270 0.2456250
v 0.0000000 0.8779920 0.1494400
v 0.0000000 0.8814110 0.1573130
v 0.0000000 0.4769690 0.1392380
v 0.0000000 0.8608610 0.0836720
v 0.0000000 0.4625930 0.3014680
v 0.0000000 0.4632580 0.3022530
v 0.0000000 0.4623930 0.3055560
v 0.0000000 0.8791280 0.1767420
v 0.0000000 0.8790890 0.1733950
v 0.0000000 0.2089200 0.4218940
v 0.0000000 0.8775300 0.1714940
v 0.0000000 0.8904080 0.2463960
v 0.0000000 0.4559540 0.3044240
v 0.0000000 0.4580370 0.3035920
v 0.0000000 0.4771710 0.1901300
v 0.0000000 0.4625650 0.1372530
v 0.0000000 0.4597950 0.3067220
v 0.0000000 0.5193350 0.2425170
v 0.0000000 0.4742450 0.1888750
v 0.0000000 0.5178990 0.2405400
v 0.0000000 0.5195990 0.2353700
v 0.0000000 0.4642310 0.1364980
v 0.0000000 0.4630280 0.1346410
v 0.0000000 0.4594070 0.3041420
v 0.0000000 0.4643070 0.1336180
v 0.0000000 0.4753330 0.1866010
v 0.0000000 0.4774360 0.1879250
v 0.0000000 0.8615520 0.0804600
v 0.0000000 0.8813110 0.2562680
v 0.0000000 0.8790360 0.1471600
v 0.0000000 0.4608940 0.3050950
v 0.0000000 0.4732440 0.1909020
v 0.0000000 0.8778210 0.1603880
v 0.0000000 0.4615400 0.3061850
v 0.0000000 0.4633070 0.1304300
v 0.0000000 0.8769170 0.1512180
v 0.0000000 0.4629630 0.3093250
v 0.0000000 0.8607880 0.0792780
v 0.0000000 0.5176840 0.2372840
v 0.0000000 0.4602370 0.3040910
v 0.0000000 0.4650770 0.1273270
v 0.0000000 0.4613420 0.3023830
v 0.0000000 0.8833510 0.2551920
v 0.0000000 0.4656060 0.1356160
v 0.0000000 0.8752770 0.1740650
v 0.0000000 0.8833000 0.2536880
v 0.0000000 0.4676850 0.1343700
v 0.0000000 0.4739980 0.1873370
v 0.0000000 0.8764720 0.1707250
v 0.0000000 0.8809080 0.2531730
v 0.0000000 0.5212850 0.2340380
v 0.0000000 0.4578560 0.2964810
v 0.0000000 0.5210160 0.2393850
v 0.0000000 0.4725510 0.1851110
v 0.0000000 0.4589400 0.2968100
v 0.0000000 0.4655740 0.1328130
v 0.0000000 0.4600960 0.2976250
v 0.0000000 0.4778970 0.1848440
v 0.0000000 0.4599440 0.2959660
v 0.0000000 0.5148770 0.2360680
v 0.0000000 0.8741020 0.0764690
v 0.0000000 0.5162340 0.2350230
v 0.0000000 0.4613000 0.2996230
v 0.0000000 0.8796830 0.1438150
v 0.0000000 0.8825750 0.1441460
v 0.0000000 0.5154800 0.2318570
v 0.0000000 0.5170340 0.2328250
v 0.0000000 0.4623870 0.2985060
v 0.0000000 0.4747460 0.1833790
v 0.0000000 0.5170920 0.2315260
v 0.0000000 0.4910600 0.2435490
v 0.0000000 0.4628560 0.1280540
v 0.0000000 0.4641480 0.1268230
v 0.0000000 0.8729030 0.0725910
v 0.0000000 0.8753590 0.0735360
v 0.0000000 0.5160790 0.2284970
v 0.0000000 0.4621070 0.2966600
v 0.0000000 0.5177600 0.2266980
v 0.0000000 0.4722940 0.1802710
v 0.0000000 0.8743700 0.0720990
v 0.0000000 0.5167310 0.2261220
v 0.0000000 0.8776930 0.1457400
v 0.0000000 0.4640880 0.2995180
v 0.0000000 0.4635370 0.2964730
v 0.0000000 0.4661370 0.1275180
v 0.0000000 0.8795010 0.1682360
v 0.0000000 0.8774490 0.1666840
v 0.0000000 0.4938010 0.2431430
v 0.0000000 0.4910810 0.2412360
v 0.0000000 0.4937420 0.2403550
v 0.0000000 0.8743040 0.0680350
v 0.0000000 0.8777530 0.1639560
v 0.0000000 0.4669410 0.1306040
v 0.0000000 0.4882350 0.2421030
v 0.0000000 0.8777710 0.1414270
v 0.0000000 0.8734440 0.0649190
v 0.0000000 0.8754120 0.0649570
v 0.0000000 0.4669570 0.1251230
v 0.0000000 0.4758520 0.1785900
v 0.0000000 0.4890570 0.2428240
v 0.0000000 0.4629830 0.3083280
v 0.0000000 0.4652340 0.3076340
v 0.0000000 0.8854460 0.2514520
v 0.0000000 0.8803040 0.2501320
v 0.0000000 0.4644490 0.3045070
v 0.0000000 0.4637860 0.3054490
v 0.0000000 0.8723640 0.0615430
v 0.0000000 0.4641460 0.3025480
v 0.0000000 0.4765150 0.1832270
v 0.0000000 0.8845050 0.1356520
v 0.0000000 0.4677650 0.3071320
v 0.0000000 0.8753130 0.0606880
v 0.0000000 0.8726490 0.0602990
v 0.0000000 0.8750420 0.0589970
v 0.0000000 0.8823700 0.2476880
v 0.0000000 0.4891700 0.2383820
v 0.0000000 0.4713180 0.1369870
v 0.0000000 0.5190150 0.2314030
v 0.0000000 0.8734720 0.0578180
v 0.0000000 0.4772670 0.1785670
v 0.0000000 0.4693560 0.3080250
v 0.0000000 0.5196150 0.2328910
v 0.0000000 0.4690540 0.3095930
v 0.0000000 0.4799680 0.1828740
v 0.0000000 0.4777700 0.1803090
v 0.0000000 0.4738220 0.1363630
v 0.0000000 0.5201770 0.2304420
v 0.0000000 0.8909300 0.1391410
v 0.0000000 0.8759480 0.1653960
v 0.0000000 0.4687140 0.3054640
v 0.0000000 0.8848270 0.0736500
v 0.0000000 0.4713750 0.1326550
v 0.0000000 0.4736730 0.1310560
v 0.0000000 0.4928030 0.2379670
v 0.0000000 0.8778840 0.2513060
v 0.0000000 0.8891830 0.1391610
v 0.0000000 0.8893530 0.1353350
v 0.0000000 0.5210490 0.2322190
v 0.0000000 0.8831250 0.0725890
v 0.0000000 0.5232880 0.2328970
v 0.0000000 0.5229900 0.2293920
v 0.0000000 0.4785480 0.1902680
v 0.0000000 0.8816070 0.0715520
v 0.0000000 0.8791700 0.2477170
v 0.0000000 0.4692680 0.1327220
v 0.0000000 0.4681360 0.1311900
v 0.0000000 0.4811220 0.1898550
v 0.0000000 0.4800980 0.1867720
v 0.0000000 0.8816050 0.2438370
v 0.0000000 0.8876550 0.1386110
v 0.0000000 0.4669020 0.3025130
v 0.0000000 0.4669410 0.3004740
v 0.0000000 0.8812250 0.0675250
v 0.0000000 0.8844400 0.0694390
v 0.0000000 0.4928620 0.2312790
v 0.0000000 0.4904180 0.2356160
v 0.0000000 0.8832160 0.0671770
v 0.0000000 0.8853140 0.0653430
v 0.0000000 0.4654930 0.2971820
v 0.0000000 0.4663250 0.2972250
v 0.0000000 0.4671310 0.2979950
v 0.0000000 0.4824170 0.1862620
v 0.0000000 0.4692310 0.1303980
v 0.0000000 0.4686740 0.3013650
v 0.0000000 0.4706560 0.3024020
v 0.0000000 0.4701240 0.3038840
v 0.0000000 0.8768810 0.1605500
v 0.0000000 0.4684370 0.3027470
v 0.0000000 0.8861510 0.0737640
v 0.0000000 0.8871560 0.0736790
v 0.0000000 0.4930290 0.2348720
v 0.0000000 0.4700010 0.1284000
v 0.0000000 0.4684890 0.2996470
v 0.0000000 0.4678050 0.1240500
v 0.0000000 0.8886780 0.0726540
v 0.0000000 0.8849390 0.2340360
v 0.0000000 0.8869390 0.2335810
v 0.0000000 0.8860650 0.2351060
v 0.0000000 0.8851970 0.1789270
v 0.0000000 0.8869480 0.1780970
v 0.0000000 0.8872050 0.1803580
v 0.0000000 0.8831370 0.1793650
v 0.0000000 0.8902250 0.0746360
v 0.0000000 0.8880630 0.1354310
v 0.0000000 0.8932190 0.2428650
v 0.0000000 0.8916340 0.2439950
v 0.0000000 0.4835520 0.1840330
v 0.0000000 0.4848250 0.1858180
v 0.0000000 0.4734730 0.1288630
v 0.0000000 0.8859810 0.1756970
v 0.0000000 0.8898040 0.0703470
v 0.0000000 0.4853100 0.1842460
v 0.0000000 0.8822810 0.1761550
v 0.0000000 0.4810510 0.1813350
v 0.0000000 0.8932090 0.2407710
v 0.0000000 0.4843370 0.1795330
v 0.0000000 0.4898510 0.2216520
v 0.0000000 0.8908380 0.2398100
v 0.0000000 0.8920870 0.2400260
v 0.0000000 0.8915870 0.2414230
v 0.0000000 0.8923430 0.2417650
v 0.0000000 0.8874290 0.0699040
v 0.0000000 0.8836540 0.1728010
v 0.0000000 0.4960440 0.2351060
v 0.0000000 0.4950280 0.2323860
v 0.0000000 0.4688150 0.1214730
v 0.0000000 0.8881830 0.2435580
v 0.0000000 0.8893530 0.2429210
v 0.0000000 0.8865720 0.2441630
v 0.0000000 0.4718620 0.1767550
v 0.0000000 0.4724710 0.1246220
v 0.0000000 0.8863020 0.1695520
v 0.0000000 0.8881290 0.1733130
v 0.0000000 0.1994590 0.4058570
v 0.0000000 0.2001860 0.4036870
v 0.0000000 0.4942460 0.2301730
v 0.0000000 0.4935310 0.2276250
v 0.0000000 0.8846890 0.0621580
v 0.0000000 0.4698720 0.1195340
v 0.0000000 0.8850180 0.1306920
v 0.0000000 0.8890130 0.1336700
v 0.0000000 0.8887460 0.0681010
v 0.0000000 0.4963090 0.2295820
v 0.0000000 0.4763040 0.1275220
v 0.0000000 0.4758500 0.1240160
v 0.0000000 0.8835850 0.1690720
v 0.0000000 0.4904100 0.2302090
v 0.0000000 0.8880830 0.2404670
v 0.0000000 0.8894040 0.2408570
v 0.0000000 0.8855520 0.2408750
v 0.0000000 0.1974170 0.4022040
v 0.0000000 0.8904630 0.2437230
v 0.0000000 0.1978430 0.3996430
v 0.0000000 0.2000470 0.4014410
v 0.0000000 0.4728140 0.1231900
v 0.0000000 0.4749040 0.1215400
v 0.0000000 0.8904590 0.2416360
v 0.0000000 0.4781350 0.1753260
v 0.0000000 0.8894790 0.0660340
v 0.0000000 0.4743180 0.1744790
v 0.0000000 0.8912610 0.1761260
v 0.0000000 0.2030870 0.4064460
v 0.0000000 0.8884900 0.1776700
v 0.0000000 0.4731350 0.1194230
v 0.0000000 0.2018590 0.4024830
v 0.0000000 0.8896240 0.2345850
v 0.0000000 0.8921330 0.2344990
v 0.0000000 0.8910780 0.2355420
v 0.0000000 0.4763270 0.1169840
v 0.0000000 0.2044910 0.4036780
v 0.0000000 0.8895500 0.2337450
v 0.0000000 0.8924160 0.2336500
v 0.0000000 0.8896340 0.1776530
v 0.0000000 0.8893800 0.2354710
v 0.0000000 0.8933000 0.2392600
v 0.0000000 0.4920190 0.2248870
v 0.0000000 0.8886990 0.1746650
v 0.0000000 0.4716090 0.1174650
v 0.0000000 0.1992490 0.3965860
v 0.0000000 0.1997460 0.3982240
v 0.0000000 0.8922510 0.2380240
v 0.0000000 0.4741740 0.1177020
v 0.0000000 0.8906870 0.2388580
v 0.0000000 0.8920790 0.2389900
v 0.0000000 0.2013490 0.3995640
v 0.0000000 0.8915230 0.2372070
v 0.0000000 0.8911840 0.1293110
v 0.0000000 0.4725010 0.1721550
v 0.0000000 0.4768460 0.1712620
v 0.0000000 0.8890600 0.1293260
v 0.0000000 0.8909960 0.2380420
v 0.0000000 0.8779300 0.0770270
v 0.0000000 0.8927990 0.2363000
v 0.0000000 0.8924110 0.2352820
v 0.0000000 0.1995840 0.3946660
v 0.0000000 0.4789340 0.1697640
v 0.0000000 0.2001300 0.3964100
v 0.0000000 0.2004830 0.3946920
v 0.0000000 0.2012860 0.3957800
v 0.0000000 0.8781460 0.0736380
v 0.0000000 0.8809790 0.0754960
v 0.0000000 0.4797080 0.1780210
v 0.0000000 0.4811090 0.1387150
v 0.0000000 0.4957730 0.2259500
v 0.0000000 0.8887520 0.2388760
v 0.0000000 0.4950880 0.2239380
v 0.0000000 0.4807140 0.1765890
v 0.0000000 0.2025060 0.3980540
v 0.0000000 0.8893030 0.2372070
v 0.0000000 0.8816250 0.1407770
v 0.0000000 0.2034440 0.3991260
v 0.0000000 0.8828560 0.1410690
v 0.0000000 0.8884160 0.2375520
v 0.0000000 0.2043510 0.3960030
v 0.0000000 0.8875730 0.2389810
v 0.0000000 0.8857830 0.2363400
v 0.0000000 0.8878180 0.2380340
v 0.0000000 0.8840640 0.2379200
v 0.0000000 0.4929380 0.2222010
v 0.0000000 0.4972570 0.2200440
v 0.0000000 0.4834870 0.1779540
v 0.0000000 0.8875860 0.2354840
v 0.0000000 0.8800280 0.0719720
v 0.0000000 0.8882670 0.2334660
v 0.0000000 0.8884370 0.2346000
v 0.0000000 0.4824850 0.1735740
v 0.0000000 0.4843300 0.1752570
v 0.0000000 0.4865680 0.1783880
v 0.0000000 0.4845110 0.1386500
v 0.0000000 0.4824130 0.1374960
v 0.0000000 0.4805580 0.1372150
v 0.0000000 0.2047740 0.3983460
v 0.0000000 0.4812470 0.1342780
v 0.0000000 0.2056060 0.4066730
v 0.0000000 0.4793880 0.1735540
v 0.0000000 0.4851350 0.1349590
v 0.0000000 0.4814120 0.1721130
v 0.0000000 0.8775240 0.0716280
v 0.0000000 0.8786040 0.0687680
v 0.0000000 0.8795250 0.0668950
v 0.0000000 0.2059300 0.4037540
v 0.0000000 0.2076260 0.4077410
v 0.0000000 0.4987250 0.2462250
v 0.0000000 0.8832870 0.2420840
v 0.0000000 0.8815670 0.2405560
v 0.0000000 0.8769100 0.0664760
v 0.0000000 0.2104760 0.4107520
v 0.0000000 0.8820410 0.1353630
v 0.0000000 0.2106990 0.4066150
v 0.0000000 0.4973170 0.2445220
v 0.0000000 0.5022150 0.2426320
v 0.0000000 0.4982540 0.2413120
v 0.0000000 0.5011700 0.2386750
v 0.0000000 0.2085140 0.4026710
v 0.0000000 0.8797920 0.1370490
v 0.0000000 0.2092670 0.4045310
v 0.0000000 0.2105430 0.4029540
v 0.0000000 0.4823480 0.1689640
v 0.0000000 0.4982640 0.2395270
v 0.0000000 0.5009160 0.2356360
v 0.0000000 0.2062440 0.3999140
v 0.0000000 0.5045440 0.2469980
v 0.0000000 0.5087710 0.2479210
v 0.0000000 0.5057630 0.2450580
v 0.0000000 0.4849910 0.1314480
v 0.0000000 0.2062170 0.3969790
v 0.0000000 0.8794710 0.2404930
v 0.0000000 0.5089410 0.2414300
v 0.0000000 0.4817790 0.1293180
v 0.0000000 0.4850650 0.1281250
v 0.0000000 0.5016620 0.2463420
v 0.0000000 0.2090410 0.3994420
v 0.0000000 0.4608840 0.2876230
v 0.0000000 0.4591300 0.2890370
v 0.0000000 0.4576270 0.2855460
v 0.0000000 0.8833120 0.0633720
v 0.0000000 0.8813940 0.0634570
v 0.0000000 0.8784660 0.1337300
v 0.0000000 0.8812940 0.1310420
v 0.0000000 0.2087970 0.3949170
v 0.0000000 0.4573710 0.2810380
v 0.0000000 0.4597320 0.2835770
v 0.0000000 0.8832820 0.2357930
v 0.0000000 0.8812860 0.2378130
v 0.0000000 0.5054700 0.2409940
v 0.0000000 0.8824290 0.2334110
v 0.0000000 0.8833860 0.1299970
v 0.0000000 0.2001890 0.3907810
v 0.0000000 0.8907480 0.1728070
v 0.0000000 0.8842290 0.2393970
v 0.0000000 0.8806090 0.2393170
v 0.0000000 0.4598310 0.1798980
v 0.0000000 0.8906730 0.1707980
v 0.0000000 0.4603850 0.1854790
v 0.0000000 0.8889480 0.1671230
v 0.0000000 0.2013690 0.3887590
v 0.0000000 0.5071410 0.2400030
v 0.0000000 0.2033990 0.3915880
v 0.0000000 0.4611390 0.1855090
v 0.0000000 0.8919320 0.1727890
v 0.0000000 0.2035130 0.3907740
v 0.0000000 0.2037630 0.3881310
v 0.0000000 0.8919360 0.1707760
v 0.0000000 0.4624890 0.1846810
v 0.0000000 0.4645440 0.1845070
v 0.0000000 0.4782840 0.1365670
v 0.0000000 0.2057060 0.3928130
v 0.0000000 0.4757430 0.1332540
v 0.0000000 0.5035960 0.2390310
v 0.0000000 0.4783650 0.1329470
v 0.0000000 0.2053260 0.3888830
v 0.0000000 0.8828220 0.0600540
v 0.0000000 0.4638760 0.1827540
v 0.0000000 0.8813650 0.0612290
v 0.0000000 0.4586280 0.1797880
v 0.0000000 0.8847230 0.0587480
v 0.0000000 0.4615990 0.1806540
v 0.0000000 0.5033760 0.2366490
v 0.0000000 0.5063170 0.2375190
v 0.0000000 0.8815570 0.0579710
v 0.0000000 0.4612140 0.1793810
v 0.0000000 0.2009920 0.3825130
v 0.0000000 0.4626850 0.1818290
v 0.0000000 0.8810310 0.1790830
v 0.0000000 0.8850830 0.0561930
v 0.0000000 0.8820920 0.0549130
v 0.0000000 0.2032300 0.3843260
v 0.0000000 0.8819480 0.0524040
v 0.0000000 0.5110750 0.2248850
v 0.0000000 0.5086200 0.2213400
v 0.0000000 0.5147570 0.2220260
v 0.0000000 0.4631090 0.1768810
v 0.0000000 0.4640620 0.1728590
v 0.0000000 0.5074690 0.2362480
v 0.0000000 0.2059050 0.3848380
v 0.0000000 0.2046090 0.3803930
v 0.0000000 0.4772020 0.1291520
v 0.0000000 0.5113210 0.2181990
v 0.0000000 0.2075270 0.3865910
v 0.0000000 0.5154470 0.2173070
v 0.0000000 0.8665640 0.2539810
v 0.0000000 0.8893630 0.0633800
v 0.0000000 0.5144600 0.2158380
v 0.0000000 0.4800160 0.1289630
v 0.0000000 0.8865800 0.0624900
v 0.0000000 0.2073140 0.3902110
v 0.0000000 0.5158270 0.2223860
v 0.0000000 0.5149660 0.2245070
v 0.0000000 0.5167470 0.2224270
v 0.0000000 0.8892270 0.0591000
v 0.0000000 0.4963350 0.2423050
v 0.0000000 0.8683260 0.2506680
v 0.0000000 0.4808010 0.1314010
v 0.0000000 0.8802750 0.1745830
v 0.0000000 0.5162070 0.2187690
v 0.0000000 0.8817190 0.1719190
v 0.0000000 0.5169370 0.2188640
v 0.0000000 0.5178980 0.2191210
v 0.0000000 0.4794520 0.1257180
v 0.0000000 0.8820220 0.1688160
v 0.0000000 0.4811870 0.1264450
v 0.0000000 0.4963400 0.2378030
v 0.0000000 0.4979490 0.2367630
v 0.0000000 0.8663560 0.2508850
v 0.0000000 0.5114540 0.2146350
v 0.0000000 0.5140740 0.2114570
v 0.0000000 0.2070520 0.3928360
v 0.0000000 0.5155210 0.2066700
v 0.0000000 0.4660990 0.1800460
v 0.0000000 0.5166660 0.2131540
v 0.0000000 0.4650250 0.1786120
v 0.0000000 0.5157760 0.2134070
v 0.0000000 0.8840520 0.1655600
v 0.0000000 0.8868940 0.1656900
v 0.0000000 0.5173220 0.2158290
v 0.0000000 0.8892800 0.0568450
v 0.0000000 0.8876680 0.0528620
v 0.0000000 0.4574530 0.2778270
v 0.0000000 0.4556310 0.2789710
v 0.0000000 0.4558510 0.2763520
v 0.0000000 0.8674610 0.2465500
v 0.0000000 0.8661060 0.2486780
v 0.0000000 0.8654160 0.2465480
v 0.0000000 0.4576040 0.2762130
v 0.0000000 0.8684540 0.2465910
v 0.0000000 0.8859130 0.0534510
v 0.0000000 0.4664190 0.1773100
v 0.0000000 0.5176590 0.2113610
v 0.0000000 0.5191970 0.2127820
v 0.0000000 0.4610930 0.2815760
v 0.0000000 0.4615830 0.2788720
v 0.0000000 0.4595360 0.2763120
v 0.0000000 0.4613020 0.2768350
v 0.0000000 0.5093510 0.2145610
v 0.0000000 0.4982550 0.2339570
v 0.0000000 0.4701540 0.1776120
v 0.0000000 0.4572510 0.2732760
v 0.0000000 0.4559840 0.2727420
v 0.0000000 0.5110760 0.2113130
v 0.0000000 0.5094310 0.2109810
v 0.0000000 0.5121260 0.2067880
v 0.0000000 0.2082020 0.3845740
v 0.0000000 0.4854690 0.1240770
v 0.0000000 0.4566130 0.2707170
v 0.0000000 0.4576790 0.2705000
v 0.0000000 0.4563390 0.2685550
v 0.0000000 0.4594880 0.1743290
v 0.0000000 0.4583870 0.2738840
v 0.0000000 0.4603400 0.1743370
v 0.0000000 0.5199230 0.2138110
v 0.0000000 0.4605030 0.2734060
v 0.0000000 0.4614590 0.1744550
v 0.0000000 0.4803920 0.1233390
v 0.0000000 0.8752520 0.2537740
v 0.0000000 0.8711720 0.2537590
v 0.0000000 0.4593370 0.2706140
v 0.0000000 0.8738950 0.2515610
v 0.0000000 0.4580250 0.2689190
v 0.0000000 0.4827720 0.1191070
v 0.0000000 0.5019920 0.2332140
v 0.0000000 0.4998360 0.2309090
v 0.0000000 0.5023740 0.2310670
v 0.0000000 0.5207590 0.2146080
v 0.0000000 0.8795590 0.0642990
v 0.0000000 0.4617200 0.1703780
v 0.0000000 0.4792490 0.1236680
v 0.0000000 0.5201170 0.2117900
v 0.0000000 0.8794670 0.0618380
v 0.0000000 0.5034940 0.2266000
v 0.0000000 0.8890350 0.1642690
v 0.0000000 0.8905750 0.1623420
v 0.0000000 0.8893440 0.1615540
v 0.0000000 0.5006490 0.2255850
v 0.0000000 0.4784790 0.1209150
v 0.0000000 0.5210770 0.2111740
v 0.0000000 0.4996350 0.2229230
v 0.0000000 0.4630230 0.1725420
v 0.0000000 0.5221260 0.2089900
v 0.0000000 0.5027460 0.2238730
v 0.0000000 0.8789080 0.0584370
v 0.0000000 0.5068430 0.2328050
v 0.0000000 0.5110840 0.2327220
v 0.0000000 0.5074180 0.2343100
v 0.0000000 0.5101190 0.2309400
v 0.0000000 0.4609940 0.2914990
v 0.0000000 0.4592510 0.2926690
v 0.0000000 0.5142120 0.2070810
v 0.0000000 0.4622660 0.2933490
v 0.0000000 0.8721480 0.2494700
v 0.0000000 0.8746070 0.2489790
v 0.0000000 0.5056790 0.2350010
v 0.0000000 0.5045070 0.2324010
v 0.0000000 0.2124210 0.4054170
v 0.0000000 0.8710280 0.2469360
v 0.0000000 0.5171380 0.2076390
v 0.0000000 0.5164310 0.2063210
v 0.0000000 0.4606060 0.1689740
v 0.0000000 0.8731320 0.2463390
v 0.0000000 0.4806770 0.1203020
v 0.0000000 0.5181780 0.2063580
v 0.0000000 0.5193830 0.2105650
v 0.0000000 0.5062160 0.2280290
v 0.0000000 0.5050490 0.2288910
v 0.0000000 0.4621260 0.1667160
v 0.0000000 0.8870890 0.1597740
v 0.0000000 0.4635980 0.2934840
v 0.0000000 0.5178110 0.2002640
v 0.0000000 0.4631580 0.2903830
v 0.0000000 0.5196780 0.2073530
v 0.0000000 0.8904640 0.1602410
v 0.0000000 0.4640660 0.2903340
v 0.0000000 0.4779720 0.1172750
v 0.0000000 0.4656900 0.2939780
v 0.0000000 0.8746670 0.2450890
v 0.0000000 0.5106440 0.2081910
v 0.0000000 0.8795130 0.0553490
v 0.0000000 0.8801800 0.0581920
v 0.0000000 0.4645730 0.1671670
v 0.0000000 0.8766120 0.0574160
v 0.0000000 0.4626760 0.2852800
v 0.0000000 0.8775020 0.0550730
v 0.0000000 0.5077450 0.2290350
v 0.0000000 0.5141870 0.2044620
v 0.0000000 0.4616910 0.2844180
v 0.0000000 0.4810320 0.1182800
v 0.0000000 0.8792090 0.0529340
v 0.0000000 0.5100550 0.2278240
v 0.0000000 0.4627580 0.2827520
v 0.0000000 0.8807170 0.0543670
v 0.0000000 0.4643920 0.2861960
v 0.0000000 0.4648020 0.2892360
v 0.0000000 0.5167640 0.2024840
v 0.0000000 0.8641980 0.2556330
v 0.0000000 0.4658340 0.1736860
v 0.0000000 0.4771090 0.1136400
v 0.0000000 0.4799970 0.1148350
v 0.0000000 0.5053610 0.2246060
v 0.0000000 0.5193350 0.2009370
v 0.0000000 0.4689050 0.1745780
v 0.0000000 0.4640170 0.2836500
v 0.0000000 0.4808870 0.1145730
v 0.0000000 0.4670990 0.2859400
v 0.0000000 0.4665010 0.2880160
v 0.0000000 0.4654120 0.2845230
v 0.0000000 0.8634070 0.2535340
v 0.0000000 0.5048540 0.2223080
v 0.0000000 0.4680640 0.1734020
v 0.0000000 0.5065020 0.2235620
v 0.0000000 0.5193370 0.1973560
v 0.0000000 0.5125410 0.2023370
v 0.0000000 0.4659990 0.1700690
v 0.0000000 0.8755660 0.0543750
v 0.0000000 0.5138950 0.2002640
v 0.0000000 0.8762370 0.0509020
v 0.0000000 0.4683440 0.2926110
v 0.0000000 0.5160520 0.2008140
v 0.0000000 0.8735770 0.0548480
v 0.0000000 0.8799420 0.1649660
v 0.0000000 0.5151970 0.2004260
v 0.0000000 0.5077460 0.2248070
v 0.0000000 0.8748750 0.0507990
v 0.0000000 0.8821490 0.1656910
v 0.0000000 0.4659290 0.2910970
v 0.0000000 0.4672070 0.2916180
v 0.0000000 0.8632020 0.0781980
v 0.0000000 0.8642630 0.0766560
v 0.0000000 0.8640940 0.0737860
v 0.0000000 0.4838300 0.1220770
v 0.0000000 0.8654850 0.0772710
v 0.0000000 0.5163910 0.1969990
v 0.0000000 0.4715680 0.1732480
v 0.0000000 0.5162640 0.1944160
v 0.0000000 0.8795280 0.1601140
v 0.0000000 0.8652690 0.0751190
v 0.0000000 0.8675000 0.0728560
v 0.0000000 0.8652280 0.0732940
v 0.0000000 0.4693530 0.1715230
v 0.0000000 0.4975490 0.2326400
v 0.0000000 0.4698020 0.2905640
v 0.0000000 0.8632390 0.0727220
v 0.0000000 0.8643400 0.0722120
v 0.0000000 0.8824950 0.1620600
v 0.0000000 0.8633210 0.0702710
v 0.0000000 0.4676850 0.1682000
v 0.0000000 0.8647330 0.0676420
v 0.0000000 0.8664810 0.0684660
v 0.0000000 0.4980490 0.2277940
v 0.0000000 0.5206690 0.2057180
v 0.0000000 0.4680820 0.2886390
v 0.0000000 0.5216770 0.2041900
v 0.0000000 0.4683590 0.2872230
v 0.0000000 0.8635570 0.0667720
v 0.0000000 0.4841520 0.1191560
v 0.0000000 0.4860520 0.1202650
v 0.0000000 0.5232300 0.2065390
v 0.0000000 0.4708800 0.1698840
v 0.0000000 0.4835720 0.1134110
v 0.0000000 0.8699510 0.0774570
v 0.0000000 0.4681980 0.2847600
v 0.0000000 0.4856570 0.1141300
v 0.0000000 0.4694360 0.2849230
v 0.0000000 0.8700540 0.0727260
v 0.0000000 0.8708620 0.0733800
v 0.0000000 0.8682640 0.0738470
v 0.0000000 0.8652990 0.2433600
v 0.0000000 0.8655650 0.2449750
v 0.0000000 0.8723860 0.0756080
v 0.0000000 0.5219610 0.2011370
v 0.0000000 0.5231700 0.2029290
v 0.0000000 0.5201000 0.2024230
v 0.0000000 0.5209520 0.2024230
v 0.0000000 0.4875970 0.1150520
v 0.0000000 0.4866870 0.1162720
v 0.0000000 0.5231880 0.1981950
v 0.0000000 0.5205060 0.1997540
v 0.0000000 0.5214050 0.1980250
v 0.0000000 0.5111180 0.2460630
v 0.0000000 0.5223640 0.1975420
v 0.0000000 0.8732790 0.1380420
v 0.0000000 0.8726330 0.1344910
v 0.0000000 0.4822120 0.1145280
v 0.0000000 0.8718840 0.1298230
v 0.0000000 0.4709560 0.2767950
v 0.0000000 0.8650960 0.2415830
v 0.0000000 0.8634850 0.2429190
v 0.0000000 0.5008400 0.2221960
v 0.0000000 0.5024700 0.2217860
v 0.0000000 0.8700840 0.2409200
v 0.0000000 0.8682670 0.0699150
v 0.0000000 0.4700360 0.2743030
v 0.0000000 0.4704170 0.2712510
v 0.0000000 0.8698360 0.0681210
v 0.0000000 0.8649030 0.2394280
v 0.0000000 0.4745970 0.1698080
v 0.0000000 0.8697300 0.0669000
v 0.0000000 0.8676010 0.2448390
v 0.0000000 0.4713580 0.2701870
v 0.0000000 0.8707440 0.2432490
v 0.0000000 0.8677030 0.2436990
v 0.0000000 0.4967960 0.1684840
v 0.0000000 0.4950290 0.1680540
v 0.0000000 0.4969470 0.1663740
v 0.0000000 0.4952830 0.1630040
v 0.0000000 0.8721020 0.0705170
v 0.0000000 0.4983780 0.1640800
v 0.0000000 0.8718530 0.0676710
v 0.0000000 0.8762160 0.1238540
v 0.0000000 0.8748620 0.1293340
v 0.0000000 0.8729380 0.1254240
v 0.0000000 0.4630390 0.2801690
v 0.0000000 0.4985370 0.1674980
v 0.0000000 0.8741450 0.1202590
v 0.0000000 0.8784880 0.1211700
v 0.0000000 0.2060510 0.3780960
v 0.0000000 0.8700740 0.2424680
v 0.0000000 0.8721150 0.0652210
v 0.0000000 0.5118590 0.2408480
v 0.0000000 0.5100530 0.2386520
v 0.0000000 0.4644910 0.2767720
v 0.0000000 0.4542860 0.2643290
v 0.0000000 0.4499990 0.2623780
v 0.0000000 0.4524560 0.2617160
v 0.0000000 0.4540270 0.2622320
v 0.0000000 0.4505360 0.2608220
v 0.0000000 0.5123330 0.2373730
v 0.0000000 0.5124480 0.2357900
v 0.0000000 0.8677410 0.2387060
v 0.0000000 0.8703080 0.2381630
v 0.0000000 0.4518530 0.2601650
v 0.0000000 0.5001750 0.1633980
v 0.0000000 0.4668690 0.2825360
v 0.0000000 0.4520500 0.2587840
v 0.0000000 0.8682190 0.2378170
v 0.0000000 0.8686590 0.2369500
v 0.0000000 0.8723770 0.2362520
v 0.0000000 0.4674810 0.2781770
v 0.0000000 0.4541030 0.2608140
v 0.0000000 0.8675370 0.0649060
v 0.0000000 0.4542390 0.2592970
v 0.0000000 0.8874100 0.1249780
v 0.0000000 0.4548260 0.2579620
v 0.0000000 0.8620850 0.0767350
v 0.0000000 0.4856510 0.2159030
v 0.0000000 0.8679730 0.2349920
v 0.0000000 0.8694790 0.2358370
v 0.0000000 0.8607770 0.0749960
v 0.0000000 0.4630590 0.2740140
v 0.0000000 0.5015510 0.1602570
v 0.0000000 0.4984580 0.1590410
v 0.0000000 0.8659690 0.2377160
v 0.0000000 0.8652730 0.2386100
v 0.0000000 0.8642330 0.2369820
v 0.0000000 0.8857460 0.1293060
v 0.0000000 0.4552800 0.2632430
v 0.0000000 0.4554370 0.2612140
v 0.0000000 0.4648310 0.2757110
v 0.0000000 0.4562890 0.2629210
v 0.0000000 0.4656550 0.2729460
v 0.0000000 0.4570490 0.2590930
v 0.0000000 0.5021450 0.1573360
v 0.0000000 0.4566190 0.2613000
v 0.0000000 0.4620840 0.2724340
v 0.0000000 0.4623320 0.2692580
v 0.0000000 0.4649190 0.2712510
v 0.0000000 0.4540710 0.2565070
v 0.0000000 0.4856190 0.2130400
v 0.0000000 0.4570270 0.2571140
v 0.0000000 0.4569700 0.2559320
v 0.0000000 0.5011810 0.1543850
v 0.0000000 0.8648410 0.2361840
v 0.0000000 0.8590850 0.0741640
v 0.0000000 0.5131730 0.2332130
v 0.0000000 0.4581470 0.2629030
v 0.0000000 0.4583200 0.2646060
v 0.0000000 0.4881330 0.2168980
v 0.0000000 0.4672320 0.2751840
v 0.0000000 0.4625280 0.2667450
v 0.0000000 0.8864110 0.1277610
v 0.0000000 0.8862380 0.1235040
v 0.0000000 0.4916730 0.1650470
v 0.0000000 0.4897490 0.2169060
v 0.0000000 0.4610900 0.2644380
v 0.0000000 0.4884620 0.1641410
v 0.0000000 0.4887610 0.2149830
v 0.0000000 0.4666460 0.2719430
v 0.0000000 0.5134180 0.2306060
v 0.0000000 0.4895910 0.1617110
v 0.0000000 0.4869860 0.2132210
v 0.0000000 0.4583200 0.2599950
v 0.0000000 0.4679750 0.2820960
v 0.0000000 0.4893840 0.2135520
v 0.0000000 0.4606010 0.2613850
v 0.0000000 0.4611690 0.2606660
v 0.0000000 0.4688570 0.2808370
v 0.0000000 0.4936320 0.1681460
v 0.0000000 0.4863680 0.2105720
v 0.0000000 0.4587610 0.2586460
v 0.0000000 0.8720770 0.2449090
v 0.0000000 0.4839630 0.2118930
v 0.0000000 0.4683650 0.2778690
v 0.0000000 0.8735470 0.2432870
v 0.0000000 0.4611210 0.2584440
v 0.0000000 0.4855070 0.2103650
v 0.0000000 0.4691610 0.2779810
v 0.0000000 0.4706650 0.2789920
v 0.0000000 0.4592750 0.2557930
v 0.0000000 0.8614180 0.0715540
v 0.0000000 0.8721200 0.2406810
v 0.0000000 0.8730240 0.2422070
v 0.0000000 0.4940870 0.1654930
v 0.0000000 0.4923470 0.1598520
v 0.0000000 0.4621550 0.2638660
v 0.0000000 0.8880670 0.1221980
v 0.0000000 0.8882780 0.1191880
v 0.0000000 0.4860610 0.2074090
v 0.0000000 0.8581560 0.0709890
v 0.0000000 0.8613650 0.0685860
v 0.0000000 0.5132350 0.2270330
v 0.0000000 0.8595490 0.0684890
v 0.0000000 0.4872650 0.2118600
v 0.0000000 0.8610510 0.0662320
v 0.0000000 0.8855140 0.1205580
v 0.0000000 0.4632080 0.2598290
v 0.0000000 0.8591850 0.0667360
v 0.0000000 0.4630640 0.2567520
v 0.0000000 0.4876500 0.1602950
v 0.0000000 0.4688590 0.2741090
v 0.0000000 0.8852330 0.1181790
v 0.0000000 0.4876630 0.2082470
v 0.0000000 0.8870240 0.1167140
v 0.0000000 0.8624140 0.0665300
v 0.0000000 0.4904230 0.2085630
v 0.0000000 0.4674560 0.2706260
v 0.0000000 0.4689010 0.2710860
v 0.0000000 0.5143770 0.2283810
v 0.0000000 0.4910600 0.1597500
v 0.0000000 0.4565900 0.2660400
v 0.0000000 0.4897740 0.2065570
v 0.0000000 0.8728320 0.2376020
v 0.0000000 0.8722660 0.2395970
v 0.0000000 0.4912680 0.1571180
v 0.0000000 0.4570510 0.2651760
v 0.0000000 0.4939290 0.1551290
v 0.0000000 0.4973550 0.1556320
v 0.0000000 0.4800280 0.3212150
v 0.0000000 0.4802430 0.3240870
v 0.0000000 0.4925750 0.2078130
v 0.0000000 0.4919490 0.2056460
v 0.0000000 0.8825650 0.1254790
v 0.0000000 0.4759120 0.3213440
v 0.0000000 0.4607900 0.2689420
v 0.0000000 0.8777750 0.1293020
v 0.0000000 0.4614400 0.2675940
v 0.0000000 0.8653080 0.0639290
v 0.0000000 0.8784040 0.1271600
v 0.0000000 0.8836820 0.1254110
v 0.0000000 0.4801950 0.3188900
v 0.0000000 0.8802010 0.1244790
v 0.0000000 0.4553300 0.2542760
v 0.0000000 0.4911320 0.2195550
v 0.0000000 0.4546510 0.2513230
v 0.0000000 0.4758300 0.3127290
v 0.0000000 0.4786040 0.3128700
v 0.0000000 0.4777500 0.3137270
v 0.0000000 0.4773610 0.3120320
v 0.0000000 0.4916470 0.2168140
v 0.0000000 0.4777380 0.3174250
v 0.0000000 0.4546490 0.2489050
v 0.0000000 0.4938770 0.2200800
v 0.0000000 0.4777820 0.3157900
v 0.0000000 0.4566380 0.2529030
v 0.0000000 0.4805470 0.3119780
v 0.0000000 0.4859440 0.2041320
v 0.0000000 0.4866580 0.2017030
v 0.0000000 0.4965900 0.1593330
v 0.0000000 0.4570120 0.2507850
v 0.0000000 0.4880840 0.2055250
v 0.0000000 0.8827290 0.1208270
v 0.0000000 0.8790950 0.2329560
v 0.0000000 0.8760710 0.2321770
v 0.0000000 0.4902310 0.2041690
v 0.0000000 0.8813650 0.1221560
v 0.0000000 0.8782350 0.2302980
v 0.0000000 0.4928480 0.2147330
v 0.0000000 0.4706860 0.3164880
v 0.0000000 0.4737800 0.3184320
v 0.0000000 0.4704050 0.3203810
v 0.0000000 0.4717200 0.3235040
v 0.0000000 0.8817990 0.1190280
v 0.0000000 0.8808290 0.1198510
v 0.0000000 0.8775450 0.1151420
v 0.0000000 0.8832630 0.1170650
v 0.0000000 0.4683140 0.3202640
v 0.0000000 0.8780910 0.2276540
v 0.0000000 0.4565750 0.2473230
v 0.0000000 0.4890530 0.1998790
v 0.0000000 0.4914030 0.2023960
v 0.0000000 0.4986380 0.1554840
v 0.0000000 0.4954900 0.2146730
v 0.0000000 0.4572770 0.2453660
v 0.0000000 0.4691800 0.3175910
v 0.0000000 0.8640070 0.0614780
v 0.0000000 0.4934180 0.1539570
v 0.0000000 0.8780570 0.1179130
v 0.0000000 0.4593340 0.2519350
v 0.0000000 0.8661980 0.0627300
v 0.0000000 0.4931440 0.2123720
v 0.0000000 0.8781260 0.2242470
v 0.0000000 0.8650430 0.0579810
v 0.0000000 0.4877220 0.1977760
v 0.0000000 0.4893810 0.1985050
v 0.0000000 0.4907070 0.1995380
v 0.0000000 0.8639340 0.0557900
v 0.0000000 0.8660220 0.0563520
v 0.0000000 0.8648320 0.0545840
v 0.0000000 0.4634160 0.2540990
v 0.0000000 0.4715040 0.3139410
v 0.0000000 0.4901080 0.1949370
v 0.0000000 0.8705470 0.0643370
v 0.0000000 0.4709510 0.3127330
v 0.0000000 0.4858500 0.1995030
v 0.0000000 0.4898140 0.1522700
v 0.0000000 0.4623270 0.2512130
v 0.0000000 0.4610940 0.2496380
v 0.0000000 0.4712520 0.3113600
v 0.0000000 0.8698730 0.0619280
v 0.0000000 0.8683010 0.0623200
v 0.0000000 0.4645070 0.2517260
v 0.0000000 0.4608730 0.2461380
v 0.0000000 0.4735310 0.3153650
v 0.0000000 0.4947570 0.2091550
v 0.0000000 0.4968890 0.2104170
v 0.0000000 0.4757140 0.3157790
v 0.0000000 0.4907710 0.1500950
v 0.0000000 0.4883380 0.1952940
v 0.0000000 0.4851770 0.1946360
v 0.0000000 0.8709840 0.0617690
v 0.0000000 0.8702120 0.0583780
v 0.0000000 0.4969640 0.2073000
v 0.0000000 0.4729770 0.3115560
v 0.0000000 0.4754630 0.3114540
v 0.0000000 0.4745340 0.3124970
v 0.0000000 0.4743340 0.3134120
v 0.0000000 0.4952710 0.2034170
v 0.0000000 0.4642050 0.2492770
v 0.0000000 0.4636990 0.2467650
v 0.0000000 0.4933580 0.1491730
v 0.0000000 0.8784940 0.2184480
v 0.0000000 0.4658820 0.2473490
v 0.0000000 0.4992600 0.2059370
v 0.0000000 0.4956780 0.1483400
v 0.0000000 0.4930030 0.2033190
v 0.0000000 0.4885640 0.1467170
v 0.0000000 0.4903620 0.1465500
v 0.0000000 0.4924640 0.1472250
v 0.0000000 0.4976850 0.2002910
v 0.0000000 0.4958480 0.2002180
v 0.0000000 0.4945940 0.1458960
v 0.0000000 0.8664610 0.0587430
v 0.0000000 0.4932320 0.1993220
v 0.0000000 0.8683450 0.0578260
v 0.0000000 0.8691610 0.0570940
v 0.0000000 0.4919070 0.1443790
v 0.0000000 0.4647640 0.2668480
v 0.0000000 0.4655030 0.2659030
v 0.0000000 0.8716360 0.0586570
v 0.0000000 0.4656300 0.2635650
v 0.0000000 0.4685900 0.2651470
v 0.0000000 0.5040430 0.2200690
v 0.0000000 0.5050370 0.2194760
v 0.0000000 0.4674550 0.2682910
v 0.0000000 0.8713970 0.0546270
v 0.0000000 0.4764320 0.3175990
v 0.0000000 0.4683210 0.2680650
v 0.0000000 0.8701870 0.0546380
v 0.0000000 0.4650240 0.2620220
v 0.0000000 0.8691660 0.0547190
v 0.0000000 0.8700040 0.0518000
v 0.0000000 0.4664600 0.2622170
v 0.0000000 0.4651460 0.2597080
v 0.0000000 0.4644020 0.2569520
v 0.0000000 0.8841780 0.1210720
v 0.0000000 0.4948810 0.1926970
v 0.0000000 0.4679450 0.2634550
v 0.0000000 0.4698870 0.2626680
v 0.0000000 0.4695810 0.2638400
v 0.0000000 0.4684060 0.2609330
v 0.0000000 0.8851700 0.2327730
v 0.0000000 0.8857700 0.2314380
v 0.0000000 0.8868050 0.2317280
v 0.0000000 0.8679620 0.0551400
v 0.0000000 0.8870960 0.2292700
v 0.0000000 0.4956840 0.1521700
v 0.0000000 0.5063420 0.2204700
v 0.0000000 0.4761050 0.3135840
v 0.0000000 0.8842820 0.1197810
v 0.0000000 0.4941010 0.1924490
v 0.0000000 0.4903670 0.1916040
v 0.0000000 0.8856310 0.2269490
v 0.0000000 0.4676380 0.2574010
v 0.0000000 0.4984970 0.1517890
v 0.0000000 0.8673650 0.0526630
v 0.0000000 0.4885150 0.1923110
v 0.0000000 0.5062360 0.2157760
v 0.0000000 0.4700680 0.2608030
v 0.0000000 0.5052660 0.2160170
v 0.0000000 0.4698360 0.2579540
v 0.0000000 0.8892920 0.1158200
v 0.0000000 0.4870980 0.1889760
v 0.0000000 0.8878850 0.2262090
v 0.0000000 0.8845160 0.2240330
v 0.0000000 0.8876080 0.2223800
v 0.0000000 0.8839760 0.2273560
v 0.0000000 0.4694820 0.2679080
v 0.0000000 0.4694150 0.2697030
v 0.0000000 0.8868260 0.2215850
v 0.0000000 0.4706890 0.2680070
v 0.0000000 0.4720790 0.2683240
v 0.0000000 0.4713230 0.2693130
v 0.0000000 0.8842710 0.2223990
v 0.0000000 0.8881730 0.1118070
v 0.0000000 0.8898540 0.1089500
v 0.0000000 0.4702160 0.2650150
v 0.0000000 0.4725380 0.2664150
v 0.0000000 0.4711820 0.2645240
v 0.0000000 0.4724450 0.2646980
v 0.0000000 0.4744560 0.3092250
v 0.0000000 0.4783950 0.3102390
v 0.0000000 0.4747430 0.3082610
v 0.0000000 0.8895930 0.2329040
v 0.0000000 0.8922950 0.2328170
v 0.0000000 0.8906590 0.2320550
v 0.0000000 0.8892900 0.2318370
v 0.0000000 0.4759990 0.3067370
v 0.0000000 0.4724320 0.3060600
v 0.0000000 0.4754350 0.3053550
v 0.0000000 0.8918010 0.2310930
v 0.0000000 0.8909560 0.2302640
v 0.0000000 0.5018050 0.1495920
v 0.0000000 0.4737930 0.3076830
v 0.0000000 0.4785690 0.3072090
v 0.0000000 0.8915000 0.2281080
v 0.0000000 0.8924900 0.2279410
v 0.0000000 0.8865900 0.1153190
v 0.0000000 0.8896170 0.2291300
v 0.0000000 0.4876720 0.1866220
v 0.0000000 0.8842890 0.1132590
v 0.0000000 0.8858400 0.1101030
v 0.0000000 0.4727030 0.2694610
v 0.0000000 0.8935120 0.2327820
v 0.0000000 0.8931840 0.2319850
v 0.0000000 0.8932270 0.2310330
v 0.0000000 0.8933610 0.2290950
v 0.0000000 0.4743750 0.3022190
v 0.0000000 0.4761650 0.3025640
v 0.0000000 0.4737460 0.2664480
v 0.0000000 0.4787340 0.3032210
v 0.0000000 0.8612090 0.0635840
v 0.0000000 0.0887910 0.3236140
v 0.0000000 0.5071230 0.2127960
v 0.0000000 0.8597680 0.0621670
v 0.0000000 0.4739090 0.2649850
v 0.0000000 0.4870720 0.1844040
v 0.0000000 0.8881010 0.2318230
v 0.0000000 0.8627500 0.0631500
v 0.0000000 0.5076680 0.2102110
v 0.0000000 0.8880550 0.2292530
v 0.0000000 0.8891250 0.2278020
v 0.0000000 0.4736010 0.2630100
v 0.0000000 0.4905620 0.1861440
v 0.0000000 0.8617400 0.0608610
v 0.0000000 0.4922780 0.1879670
v 0.0000000 0.8628430 0.0589470
v 0.0000000 0.4811320 0.3102320
v 0.0000000 0.4895540 0.1815250
v 0.0000000 0.4915370 0.1846270
v 0.0000000 0.8590390 0.0608610
v 0.0000000 0.4798660 0.3048980
v 0.0000000 0.4797960 0.3062080
v 0.0000000 0.8915760 0.2259390
v 0.0000000 0.4998440 0.2200200
v 0.0000000 0.8898700 0.2243990
v 0.0000000 0.8916000 0.2241360
v 0.0000000 0.4812880 0.3080560
v 0.0000000 0.8583140 0.0622960
v 0.0000000 0.4984570 0.2175090
v 0.0000000 0.4714300 0.2630970
v 0.0000000 0.4713890 0.2605000
v 0.0000000 0.8905450 0.2227390
v 0.0000000 0.5001920 0.2179340
v 0.0000000 0.8894630 0.2219520
v 0.0000000 0.4992280 0.2144170
v 0.0000000 0.8913310 0.2147540
v 0.0000000 0.0893570 0.3272040
v 0.0000000 0.0900110 0.3254050
v 0.0000000 0.4912410 0.1806040
v 0.0000000 0.4790870 0.3086570
v 0.0000000 0.0902860 0.3271600
v 0.0000000 0.4730520 0.2591050
v 0.0000000 0.8840260 0.1103470
v 0.0000000 0.8843760 0.1077230
v 0.0000000 0.8606370 0.0579080
v 0.0000000 0.8570410 0.0593170
v 0.0000000 0.4714470 0.2567840
v 0.0000000 0.5032490 0.2174760
v 0.0000000 0.0902400 0.3318750
v 0.0000000 0.8872280 0.1082820
v 0.0000000 0.8924710 0.2194240
v 0.0000000 0.5021230 0.2179580
v 0.0000000 0.5010610 0.2131120
v 0.0000000 0.8885050 0.2217800
v 0.0000000 0.4638100 0.2685980
v 0.0000000 0.4948590 0.1860460
v 0.0000000 0.8614660 0.0547310
v 0.0000000 0.8627670 0.0556090
v 0.0000000 0.4659540 0.2692680
v 0.0000000 0.4659030 0.2701840
v 0.0000000 0.4989880 0.2117220
v 0.0000000 0.4676220 0.2696290
v 0.0000000 0.8626940 0.0538050
v 0.0000000 0.4995650 0.2095240
v 0.0000000 0.5027180 0.2127770
v 0.0000000 0.5035250 0.2151640
v 0.0000000 0.8636070 0.0511230
v 0.0000000 0.4968970 0.1889170
v 0.0000000 0.8812260 0.1129030
v 0.0000000 0.8837500 0.1151810
v 0.0000000 0.8598500 0.0537980
v 0.0000000 0.8802000 0.1150530
v 0.0000000 0.8804820 0.2321280
v 0.0000000 0.8587970 0.0568130
v 0.0000000 0.4657120 0.2548670
v 0.0000000 0.4678250 0.2557130
v 0.0000000 0.4646440 0.2542610
v 0.0000000 0.8817520 0.1094080
v 0.0000000 0.8806650 0.2255020
v 0.0000000 0.8819280 0.2311710
v 0.0000000 0.8572190 0.0568980
v 0.0000000 0.5009230 0.2081860
v 0.0000000 0.8795570 0.2297360
v 0.0000000 0.5042730 0.2077750
v 0.0000000 0.4656600 0.2529380
v 0.0000000 0.4684720 0.2536340
v 0.0000000 0.4657700 0.2508710
v 0.0000000 0.4975590 0.2131750
v 0.0000000 0.4685940 0.2503680
v 0.0000000 0.8585250 0.0522960
v 0.0000000 0.8558030 0.0548820
v 0.0000000 0.8555630 0.0528510
v 0.0000000 0.4703640 0.2556300
v 0.0000000 0.8771590 0.1126510
v 0.0000000 0.4701740 0.2540040
v 0.0000000 0.8792710 0.2255970
v 0.0000000 0.4977300 0.1822030
v 0.0000000 0.4954180 0.1827880
v 0.0000000 0.8804240 0.2220720
v 0.0000000 0.4717030 0.3084130
v 0.0000000 0.4706140 0.3090610
v 0.0000000 0.4677700 0.2477250
v 0.0000000 0.4726180 0.3096640
v 0.0000000 0.8793780 0.2219670
v 0.0000000 0.4940780 0.1813210
v 0.0000000 0.8818580 0.1070430
v 0.0000000 0.4706560 0.3069690
v 0.0000000 0.8826530 0.2196880
v 0.0000000 0.4713850 0.3035150
v 0.0000000 0.8785140 0.1090590
v 0.0000000 0.5037800 0.1681860
v 0.0000000 0.5021300 0.1663330
v 0.0000000 0.5037920 0.1657270
v 0.0000000 0.5051120 0.1629870
v 0.0000000 0.5025410 0.1622580
v 0.0000000 0.5054330 0.2119490
v 0.0000000 0.5059330 0.1681030
v 0.0000000 0.8860640 0.2143640
v 0.0000000 0.4732770 0.2544710
v 0.0000000 0.4915780 0.1786380
v 0.0000000 0.4621110 0.1243070
v 0.0000000 0.4935980 0.1768290
v 0.0000000 0.8489150 0.0997980
v 0.0000000 0.4656020 0.1243450
v 0.0000000 0.8855610 0.2099450
v 0.0000000 0.8878030 0.2139540
v 0.0000000 0.5057860 0.1646490
v 0.0000000 0.4949500 0.1732090
v 0.0000000 0.8870970 0.2111000
v 0.0000000 0.5013690 0.1647270
v 0.0000000 0.4635920 0.1236690
v 0.0000000 0.4633480 0.1207040
v 0.0000000 0.4718990 0.2541520
v 0.0000000 0.4645270 0.1238620
v 0.0000000 0.4965210 0.1802760
v 0.0000000 0.4963930 0.1773010
v 0.0000000 0.8902790 0.2150270
v 0.0000000 0.8893040 0.2143300
v 0.0000000 0.4975500 0.1771040
v 0.0000000 0.4647960 0.1193490
v 0.0000000 0.8479190 0.0983020
v 0.0000000 0.8495620 0.0956450
v 0.0000000 0.4667610 0.1207060
v 0.0000000 0.4656360 0.1195170
v 0.0000000 0.4671090 0.1227810
v 0.0000000 0.5060300 0.1598020
v 0.0000000 0.5044580 0.1588910
v 0.0000000 0.8481630 0.0949850
v 0.0000000 0.8923980 0.2146820
v 0.0000000 0.8503670 0.0883410
v 0.0000000 0.8507890 0.0930420
v 0.0000000 0.5170850 0.1887860
v 0.0000000 0.4644260 0.1126950
v 0.0000000 0.5179830 0.1953520
v 0.0000000 0.4650160 0.1142760
v 0.0000000 0.4984940 0.1742490
v 0.0000000 0.5179210 0.1927070
v 0.0000000 0.8902890 0.2123110
v 0.0000000 0.8912070 0.2115280
v 0.0000000 0.4668610 0.1175520
v 0.0000000 0.5180170 0.1892490
v 0.0000000 0.4659040 0.1148750
v 0.0000000 0.5197180 0.1926250
v 0.0000000 0.4674590 0.1144940
v 0.0000000 0.4664720 0.1121580
v 0.0000000 0.4969650 0.1727930
v 0.0000000 0.4684970 0.1129360
v 0.0000000 0.8465480 0.0877420
v 0.0000000 0.5194270 0.1878370
v 0.0000000 0.5206970 0.1887610
v 0.0000000 0.4865960 0.1798310
v 0.0000000 0.5039860 0.1525120
v 0.0000000 0.5049460 0.1525880
v 0.0000000 0.5183560 0.1860470
v 0.0000000 0.8794480 0.2192460
v 0.0000000 0.5027360 0.1537840
v 0.0000000 0.4704660 0.1145900
v 0.0000000 0.5211220 0.1841990
v 0.0000000 0.4725400 0.1162130
v 0.0000000 0.5033390 0.1486150
v 0.0000000 0.5208860 0.1945460
v 0.0000000 0.8464280 0.0944180
v 0.0000000 0.8455960 0.0881330
v 0.0000000 0.4733790 0.1127100
v 0.0000000 0.5221860 0.1905960
v 0.0000000 0.5227550 0.1937400
v 0.0000000 0.5237120 0.1944810
v 0.0000000 0.8481830 0.0840570
v 0.0000000 0.5239830 0.1912730
v 0.0000000 0.8729170 0.1296670
v 0.0000000 0.4751660 0.1113760
v 0.0000000 0.5019000 0.2025650
v 0.0000000 0.8717980 0.1260750
v 0.0000000 0.5047890 0.1486710
v 0.0000000 0.8715530 0.1228690
v 0.0000000 0.8725410 0.1228470
v 0.0000000 0.8466470 0.0831930
v 0.0000000 0.5212400 0.1911020
v 0.0000000 0.5230810 0.1905400
v 0.0000000 0.8445950 0.0843240
v 0.0000000 0.4988330 0.2021480
v 0.0000000 0.8705470 0.1222910
v 0.0000000 0.5223390 0.1873540
v 0.0000000 0.8490150 0.0835830
v 0.0000000 0.5235130 0.1872530
v 0.0000000 0.8521640 0.0876180
v 0.0000000 0.8524390 0.0862890
v 0.0000000 0.8507610 0.0822710
v 0.0000000 0.5174420 0.1827960
v 0.0000000 0.5180760 0.1796370
v 0.0000000 0.5187230 0.1830320
v 0.0000000 0.5060630 0.2072540
v 0.0000000 0.8650440 0.1155880
v 0.0000000 0.5192070 0.1782750
v 0.0000000 0.8646950 0.1108110
v 0.0000000 0.5184440 0.1771950
v 0.0000000 0.5189260 0.1739970
v 0.0000000 0.8651090 0.1079980
v 0.0000000 0.8637510 0.1098780
v 0.0000000 0.8351780 0.0252840
v 0.0000000 0.8382370 0.0251320
v 0.0000000 0.8371360 0.0274000
v 0.0000000 0.4977450 0.0953090
v 0.0000000 0.4989990 0.0932210
v 0.0000000 0.4976290 0.0980450
v 0.0000000 0.4750290 0.0858190
v 0.0000000 0.4775830 0.0861360
v 0.0000000 0.4741670 0.0876750
v 0.0000000 0.5014030 0.0977530
v 0.0000000 0.2913800 0.8910330
v 0.0000000 0.2948480 0.8898380
v 0.0000000 0.2927340 0.8934540
v 0.0000000 0.8381380 0.0282030
v 0.0000000 0.8371430 0.0281900
v 0.0000000 0.8380470 0.0269810
v 0.0000000 0.4665290 0.0846590
v 0.0000000 0.5018560 0.0965160
v 0.0000000 0.5036520 0.0958650
v 0.0000000 0.5053160 0.0982090
v 0.0000000 0.8391890 0.0239590
v 0.0000000 0.8405120 0.0245000
v 0.0000000 0.8661890 0.0219900
v 0.0000000 0.8703600 0.0220540
v 0.0000000 0.8672980 0.0228390
v 0.0000000 0.2923190 0.8872540
v 0.0000000 0.2960030 0.8876960
v 0.0000000 0.8729570 0.0489720
v 0.0000000 0.2946940 0.8859810
v 0.0000000 0.4669280 0.0813670
v 0.0000000 0.5030610 0.0925740
v 0.0000000 0.8382380 0.0216830
v 0.0000000 0.4668780 0.0869750
v 0.0000000 0.8412670 0.0220210
v 0.0000000 0.3022590 0.8725470
v 0.0000000 0.3010150 0.8714410
v 0.0000000 0.3028050 0.8713140
v 0.0000000 0.8713390 0.0500110
v 0.0000000 0.8704030 0.0266620
v 0.0000000 0.8747980 0.0261650
v 0.0000000 0.8723010 0.0286030
v 0.0000000 0.3038040 0.8719120
v 0.0000000 0.8376730 0.0237450
v 0.0000000 0.4733070 0.7575400
v 0.0000000 0.8366890 0.0213580
v 0.0000000 0.5004690 0.0922390
v 0.0000000 0.8691470 0.0514580
v 0.0000000 0.4809460 0.7422980
v 0.0000000 0.4794310 0.7425410
v 0.0000000 0.4809940 0.7408590
v 0.0000000 0.3041290 0.8732940
v 0.0000000 0.3018750 0.8733280
v 0.0000000 0.8659890 0.0253860
v 0.0000000 0.8692550 0.0253030
v 0.0000000 0.8690870 0.0275750
v 0.0000000 0.8662280 0.0288830
v 0.0000000 0.4723620 0.7533360
v 0.0000000 0.4737910 0.7555780
v 0.0000000 0.4731810 0.7528730
v 0.0000000 0.3047820 0.8745500
v 0.0000000 0.3065090 0.8727340
v 0.0000000 0.3058770 0.8749610
v 0.0000000 0.5019430 0.0919860
v 0.0000000 0.8717950 0.0469810
v 0.0000000 0.3030470 0.8742280
v 0.0000000 0.4747500 0.7561440
v 0.0000000 0.4744740 0.7547590
v 0.0000000 0.8741920 0.0464570
v 0.0000000 0.5008940 0.0902700
v 0.0000000 0.4756620 0.7559130
v 0.0000000 0.4757630 0.7572350
v 0.0000000 0.4753260 0.7548380
v 0.0000000 0.8326120 0.0255780
v 0.0000000 0.8332950 0.0269250
v 0.0000000 0.8700960 0.0469330
v 0.0000000 0.8692770 0.0465420
v 0.0000000 0.4742530 0.7523130
v 0.0000000 0.4694070 0.0831910
v 0.0000000 0.4699180 0.0853340
v 0.0000000 0.8285790 0.0295410
v 0.0000000 0.8298980 0.0285190
v 0.0000000 0.8297840 0.0299240
v 0.0000000 0.8646400 0.0258380
v 0.0000000 0.8646360 0.0293000
v 0.0000000 0.4701990 0.0820530
v 0.0000000 0.8272550 0.0280190
v 0.0000000 0.4720550 0.7517290
v 0.0000000 0.4936440 0.0961800
v 0.0000000 0.8647220 0.0246080
v 0.0000000 0.4690330 0.0795320
v 0.0000000 0.8323570 0.0236910
v 0.0000000 0.8339080 0.0206670
v 0.0000000 0.4730830 0.7515830
v 0.0000000 0.4728070 0.7501710
v 0.0000000 0.4958480 0.0928480
v 0.0000000 0.4713050 0.0806720
v 0.0000000 0.8677200 0.0492540
v 0.0000000 0.8657260 0.0501260
v 0.0000000 0.4752790 0.7504120
v 0.0000000 0.3053830 0.8791890
v 0.0000000 0.8646200 0.0510490
v 0.0000000 0.4756120 0.7490310
v 0.0000000 0.3065070 0.8772100
v 0.0000000 0.3079930 0.8741480
v 0.0000000 0.4968780 0.0916660
v 0.0000000 0.4658930 0.0789450
v 0.0000000 0.8360850 0.0286070
v 0.0000000 0.4966230 0.0904200
v 0.0000000 0.4983870 0.0888530
v 0.0000000 0.4992060 0.0916240
v 0.0000000 0.3077060 0.8770630
v 0.0000000 0.8668980 0.0189850
v 0.0000000 0.8709060 0.0201660
v 0.0000000 0.4776490 0.7544430
v 0.0000000 0.3090490 0.8747650
v 0.0000000 0.8674240 0.0469300
v 0.0000000 0.3080010 0.8783020
v 0.0000000 0.8683930 0.0465580
v 0.0000000 0.8702840 0.0179060
v 0.0000000 0.4765330 0.7524790
v 0.0000000 0.8677370 0.0172510
v 0.0000000 0.8655530 0.0171300
v 0.0000000 0.4668220 0.0774700
v 0.0000000 0.4680730 0.0758530
v 0.0000000 0.8644220 0.0458490
v 0.0000000 0.4790670 0.7547770
v 0.0000000 0.3069530 0.8795820
v 0.0000000 0.3077480 0.8807260
v 0.0000000 0.3083930 0.8792750
v 0.0000000 0.4778850 0.7529070
v 0.0000000 0.8698990 0.0161800
v 0.0000000 0.8679510 0.0157830
v 0.0000000 0.3094030 0.8817100
v 0.0000000 0.3088730 0.8801090
v 0.0000000 0.3105560 0.8791060
v 0.0000000 0.8370050 0.0537600
v 0.0000000 0.8381060 0.0526930
v 0.0000000 0.8700140 0.0126620
v 0.0000000 0.8700720 0.0147950
v 0.0000000 0.4761410 0.7504220
v 0.0000000 0.4682120 0.0737420
v 0.0000000 0.4718560 0.0751520
v 0.0000000 0.8395770 0.0519420
v 0.0000000 0.8383260 0.0493950
v 0.0000000 0.4774290 0.7493060
v 0.0000000 0.4772660 0.7471540
v 0.0000000 0.5058170 0.1165750
v 0.0000000 0.5050080 0.1142360
v 0.0000000 0.8387890 0.0205080
v 0.0000000 0.8367090 0.0506370
v 0.0000000 0.3097140 0.8773510
v 0.0000000 0.3105680 0.8742480
v 0.0000000 0.8388430 0.0189190
v 0.0000000 0.8404160 0.0198560
v 0.0000000 0.5038640 0.1146350
v 0.0000000 0.5027570 0.1152240
v 0.0000000 0.8393470 0.0163010
v 0.0000000 0.3120840 0.8774410
v 0.0000000 0.8368040 0.0196040
v 0.0000000 0.8722090 0.0436450
v 0.0000000 0.4774080 0.7513300
v 0.0000000 0.4666280 0.0753200
v 0.0000000 0.5024640 0.1132920
v 0.0000000 0.3121890 0.8795770
v 0.0000000 0.8375200 0.0167420
v 0.0000000 0.8710630 0.0404160
v 0.0000000 0.3120770 0.8751380
v 0.0000000 0.8700190 0.0455290
v 0.0000000 0.8374200 0.0482540
v 0.0000000 0.3130660 0.8757730
v 0.0000000 0.5048510 0.1130320
v 0.0000000 0.4716600 0.7484890
v 0.0000000 0.8386580 0.0164800
v 0.0000000 0.5034460 0.1130640
v 0.0000000 0.8380100 0.0152900
v 0.0000000 0.8393480 0.0153410
v 0.0000000 0.4676350 0.0726270
v 0.0000000 0.5014950 0.1077300
v 0.0000000 0.5045280 0.1101890
v 0.0000000 0.8616000 0.0244160
v 0.0000000 0.8625830 0.0232820
v 0.0000000 0.8362530 0.0495080
v 0.0000000 0.8605950 0.0278410
v 0.0000000 0.8617500 0.0292210
v 0.0000000 0.8360230 0.0167680
v 0.0000000 0.2954110 0.8695220
v 0.0000000 0.2921560 0.8723990
v 0.0000000 0.2918480 0.8700090
v 0.0000000 0.3109640 0.9203570
v 0.0000000 0.3083860 0.9211520
v 0.0000000 0.3092010 0.9193540
v 0.0000000 0.3092230 0.9226880
v 0.0000000 0.8720820 0.0399730
v 0.0000000 0.4736780 0.7485460
v 0.0000000 0.8584310 0.0250930
v 0.0000000 0.8395180 0.0490440
v 0.0000000 0.4710750 0.0850950
v 0.0000000 0.4728130 0.0872420
v 0.0000000 0.4718810 0.0877400
v 0.0000000 0.3067970 0.9184750
v 0.0000000 0.3082970 0.9180340
v 0.0000000 0.8700820 0.0408440
v 0.0000000 0.8607320 0.0222740
v 0.0000000 0.4738370 0.7456420
v 0.0000000 0.4720940 0.7441500
v 0.0000000 0.8389110 0.0478280
v 0.0000000 0.8400580 0.0474650
v 0.0000000 0.8622330 0.0213860
v 0.0000000 0.4727390 0.0827880
v 0.0000000 0.4735960 0.0825390
v 0.0000000 0.8592510 0.0209790
v 0.0000000 0.4701060 0.0915100
v 0.0000000 0.3099190 0.9162370
v 0.0000000 0.3089460 0.9166220
v 0.0000000 0.3089510 0.9146850
v 0.0000000 0.3140250 0.8855180
v 0.0000000 0.3139000 0.8844100
v 0.0000000 0.3150020 0.8841330
v 0.0000000 0.8520670 0.0046700
v 0.0000000 0.8501870 0.0061880
v 0.0000000 0.8505320 0.0040990
v 0.0000000 0.3152170 0.8857720
v 0.0000000 0.8633980 0.0220230
v 0.0000000 0.3089870 0.9175150
v 0.0000000 0.3123240 0.9191540
v 0.0000000 0.3112180 0.8842910
v 0.0000000 0.3112730 0.9195010
v 0.0000000 0.8591140 0.0221640
v 0.0000000 0.3124670 0.8887140
v 0.0000000 0.3100390 0.8848510
v 0.0000000 0.3131440 0.9187070
v 0.0000000 0.3134370 0.8878660
v 0.0000000 0.4744040 0.7444520
v 0.0000000 0.8671820 0.0432490
v 0.0000000 0.8680070 0.0417090
v 0.0000000 0.8365530 0.0460040
v 0.0000000 0.3116470 0.9231730
v 0.0000000 0.3101540 0.9237330
v 0.0000000 0.4715740 0.0820700
v 0.0000000 0.3115170 0.9211200
v 0.0000000 0.4702930 0.7423870
v 0.0000000 0.4710880 0.7416010
v 0.0000000 0.8374270 0.0454420
v 0.0000000 0.5060150 0.1097230
v 0.0000000 0.5046170 0.1087140
v 0.0000000 0.2964790 0.8669600
v 0.0000000 0.2983570 0.8681610
v 0.0000000 0.2970250 0.8712600
v 0.0000000 0.8643140 0.0438610
v 0.0000000 0.4753410 0.7472490
v 0.0000000 0.4726180 0.0805390
v 0.0000000 0.8349460 0.0453820
v 0.0000000 0.8353970 0.0414970
v 0.0000000 0.3128320 0.9213060
v 0.0000000 0.8367690 0.0429660
v 0.0000000 0.4753870 0.7460390
v 0.0000000 0.3131630 0.9199290
v 0.0000000 0.4738740 0.0802360
v 0.0000000 0.8568780 0.0280720
v 0.0000000 0.8587380 0.0289000
v 0.0000000 0.4763660 0.7467960
v 0.0000000 0.3134460 0.9179960
v 0.0000000 0.8384270 0.0453990
v 0.0000000 0.8398490 0.0451470
v 0.0000000 0.8563870 0.0240440
v 0.0000000 0.8662380 0.0406130
v 0.0000000 0.4763800 0.7450330
v 0.0000000 0.8538740 0.0265390
v 0.0000000 0.4770320 0.7457240
v 0.0000000 0.3138840 0.9208030
v 0.0000000 0.3143580 0.9201040
v 0.0000000 0.8574910 0.0222570
v 0.0000000 0.8653010 0.0425640
v 0.0000000 0.3150040 0.8782890
v 0.0000000 0.3149880 0.8763750
v 0.0000000 0.3142240 0.9183700
v 0.0000000 0.8397430 0.0438290
v 0.0000000 0.8383870 0.0435370
v 0.0000000 0.3145380 0.9193590
v 0.0000000 0.4777600 0.0837750
v 0.0000000 0.8569900 0.0211940
v 0.0000000 0.8554390 0.0071840
v 0.0000000 0.8571070 0.0074110
v 0.0000000 0.8564410 0.0087800
v 0.0000000 0.2980800 0.8700640
v 0.0000000 0.3165230 0.8782200
v 0.0000000 0.3158210 0.8759200
v 0.0000000 0.3173310 0.8763030
v 0.0000000 0.4762090 0.7434770
v 0.0000000 0.3184470 0.8772620
v 0.0000000 0.2989830 0.8717660
v 0.0000000 0.4752100 0.0816500
v 0.0000000 0.3141850 0.9129980
v 0.0000000 0.3104930 0.9138400
v 0.0000000 0.3116230 0.9119780
v 0.0000000 0.4774310 0.0824440
v 0.0000000 0.2998670 0.8707040
v 0.0000000 0.8396880 0.0420650
v 0.0000000 0.3003590 0.8684690
v 0.0000000 0.8400860 0.0398950
v 0.0000000 0.8414860 0.0426180
v 0.0000000 0.3133210 0.9113130
v 0.0000000 0.8387500 0.0412980
v 0.0000000 0.3150240 0.9116290
v 0.0000000 0.8375690 0.0425440
v 0.0000000 0.8536270 0.0059310
v 0.0000000 0.8516800 0.0084500
v 0.0000000 0.4813700 0.7535850
v 0.0000000 0.4804590 0.7555810
v 0.0000000 0.3139930 0.9171680
v 0.0000000 0.4793710 0.7527170
v 0.0000000 0.8612820 0.0518740
v 0.0000000 0.4803880 0.7526070
v 0.0000000 0.8382360 0.0400770
v 0.0000000 0.8618790 0.0483120
v 0.0000000 0.3146460 0.9175300
v 0.0000000 0.8364120 0.0411100
v 0.0000000 0.8583420 0.0182560
v 0.0000000 0.8606120 0.0170090
v 0.0000000 0.8607760 0.0189710
v 0.0000000 0.8526880 0.0095300
v 0.0000000 0.8539330 0.0075760
v 0.0000000 0.8543960 0.0097780
v 0.0000000 0.3153720 0.9187870
v 0.0000000 0.3156790 0.9178490
v 0.0000000 0.4832820 0.7565590
v 0.0000000 0.8602230 0.0160680
v 0.0000000 0.8617520 0.0155790
v 0.0000000 0.3174740 0.9137560
v 0.0000000 0.8563370 0.0109550
v 0.0000000 0.8545670 0.0118220
v 0.0000000 0.4729600 0.0773160
v 0.0000000 0.8600770 0.0128860
v 0.0000000 0.3173610 0.9152720
v 0.0000000 0.3264390 0.8807250
v 0.0000000 0.3159680 0.9122310
v 0.0000000 0.3200050 0.8784170
v 0.0000000 0.5022450 0.1062210
v 0.0000000 0.8597970 0.0495590
v 0.0000000 0.4795120 0.7498660
v 0.0000000 0.4744160 0.0773490
v 0.0000000 0.8577890 0.0157810
v 0.0000000 0.8605820 0.0473660
v 0.0000000 0.8542790 0.0131720
v 0.0000000 0.8525950 0.0122780
v 0.0000000 0.5051010 0.1052690
v 0.0000000 0.4792540 0.7483650
v 0.0000000 0.8567990 0.0131800
v 0.0000000 0.8551040 0.0151720
v 0.0000000 0.4804110 0.7497940
v 0.0000000 0.8625180 0.0180670
v 0.0000000 0.4811600 0.7496300
v 0.0000000 0.8632310 0.0479860
v 0.0000000 0.3172840 0.9115190
v 0.0000000 0.5060370 0.1050630
v 0.0000000 0.4747110 0.0761270
v 0.0000000 0.4742560 0.0747390
v 0.0000000 0.4801570 0.7481510
v 0.0000000 0.3194780 0.9145420
v 0.0000000 0.4808950 0.7480730
v 0.0000000 0.8620740 0.0461540
v 0.0000000 0.3105590 0.9151370
v 0.0000000 0.5024370 0.1032010
v 0.0000000 0.4762240 0.0786630
v 0.0000000 0.4840580 0.7523200
v 0.0000000 0.4822180 0.7509600
v 0.0000000 0.4774490 0.0788010
v 0.0000000 0.8629210 0.0163820
v 0.0000000 0.4768680 0.0769890
v 0.0000000 0.2977090 0.8856800
v 0.0000000 0.2979990 0.8833820
v 0.0000000 0.8390390 0.0392870
v 0.0000000 0.3116570 0.8810540
v 0.0000000 0.8557210 0.0043300
v 0.0000000 0.8573180 0.0043580
v 0.0000000 0.8562950 0.0053050
v 0.0000000 0.8562880 0.0032020
v 0.0000000 0.2992900 0.8866260
v 0.0000000 0.4850290 0.7509580
v 0.0000000 0.4872720 0.7538990
v 0.0000000 0.8534350 0.0043540
v 0.0000000 0.8404930 0.0385310
v 0.0000000 0.3140710 0.8830480
v 0.0000000 0.3124410 0.8825730
v 0.0000000 0.3129440 0.8810110
v 0.0000000 0.8390990 0.0372590
v 0.0000000 0.8401980 0.0371880
v 0.0000000 0.8562830 0.0199740
v 0.0000000 0.4765470 0.0737600
v 0.0000000 0.8562410 0.0494060
v 0.0000000 0.8365120 0.0379650
v 0.0000000 0.8379640 0.0380430
v 0.0000000 0.4823220 0.7497200
v 0.0000000 0.4819870 0.7486170
v 0.0000000 0.8566860 0.0183310
v 0.0000000 0.8529790 0.0204580
v 0.0000000 0.8534840 0.0193090
v 0.0000000 0.3099280 0.8828870
v 0.0000000 0.4777140 0.0754660
v 0.0000000 0.3092020 0.8834400
v 0.0000000 0.8385770 0.0345180
v 0.0000000 0.8408040 0.0340530
v 0.0000000 0.3143220 0.9248070
v 0.0000000 0.3132110 0.9244270
v 0.0000000 0.3149820 0.9232480
v 0.0000000 0.3139050 0.9233550
v 0.0000000 0.8367610 0.0363780
v 0.0000000 0.8377820 0.0360370
v 0.0000000 0.4781480 0.7471060
v 0.0000000 0.3200740 0.9398590
v 0.0000000 0.3146470 0.9212890
v 0.0000000 0.8574120 0.0141030
v 0.0000000 0.8565570 0.0170790
v 0.0000000 0.3153060 0.9257610
v 0.0000000 0.3156110 0.9245670
v 0.0000000 0.4781900 0.7449940
v 0.0000000 0.4783460 0.7459390
v 0.0000000 0.3160400 0.9252010
v 0.0000000 0.3213350 0.9391430
v 0.0000000 0.3173440 0.9247380
v 0.0000000 0.8540290 0.0165860
v 0.0000000 0.3164870 0.9236380
v 0.0000000 0.8535560 0.0180510
v 0.0000000 0.4798560 0.7469940
v 0.0000000 0.8348840 0.0388220
v 0.0000000 0.3135260 0.8800230
v 0.0000000 0.4806780 0.7469110
v 0.0000000 0.5047150 0.1029290
v 0.0000000 0.3168430 0.9206270
v 0.0000000 0.3171650 0.9223310
v 0.0000000 0.4802110 0.7455090
v 0.0000000 0.5061630 0.1023420
v 0.0000000 0.3156030 0.9208770
v 0.0000000 0.8631450 0.0429270
v 0.0000000 0.3226620 0.9341620
v 0.0000000 0.3236700 0.9345300
v 0.0000000 0.3226800 0.9355700
v 0.0000000 0.3153240 0.9197040
v 0.0000000 0.4779360 0.7440970
v 0.0000000 0.3131510 0.8716470
v 0.0000000 0.3115230 0.8692000
v 0.0000000 0.3136460 0.8696070
v 0.0000000 0.4791350 0.7417080
v 0.0000000 0.3172840 0.9190570
v 0.0000000 0.3237560 0.9330530
v 0.0000000 0.3247030 0.9335840
v 0.0000000 0.4774440 0.7418160
v 0.0000000 0.5031670 0.1004160
v 0.0000000 0.5047630 0.1008570
v 0.0000000 0.3124240 0.8732060
v 0.0000000 0.3111440 0.8707470
v 0.0000000 0.8609110 0.0456490
v 0.0000000 0.8598470 0.0455070
v 0.0000000 0.4797010 0.7438840
v 0.0000000 0.8523320 0.0035780
v 0.0000000 0.3225680 0.9325990
v 0.0000000 0.3232500 0.9302560
v 0.0000000 0.3237340 0.9312960
v 0.0000000 0.8340900 0.0367040
v 0.0000000 0.8347800 0.0353880
v 0.0000000 0.3181510 0.9204020
v 0.0000000 0.8598340 0.0430010
v 0.0000000 0.8609330 0.0408970
v 0.0000000 0.4819430 0.7476260
v 0.0000000 0.4817400 0.7466230
v 0.0000000 0.3247860 0.9304340
v 0.0000000 0.5043770 0.0989410
v 0.0000000 0.4820900 0.7454360
v 0.0000000 0.4812330 0.7453820
v 0.0000000 0.4822810 0.7440220
v 0.0000000 0.8658090 0.0109390
v 0.0000000 0.8681150 0.0095480
v 0.0000000 0.5058910 0.1000890
v 0.0000000 0.8619390 0.0416670
v 0.0000000 0.4776570 0.0636010
v 0.0000000 0.4773220 0.0648270
v 0.0000000 0.4759230 0.0635800
v 0.0000000 0.8331790 0.0377160
v 0.0000000 0.3190050 0.9246880
v 0.0000000 0.3181770 0.9256880
v 0.0000000 0.8624100 0.0382780
v 0.0000000 0.3247310 0.9318090
v 0.0000000 0.3189000 0.9237850
v 0.0000000 0.4864840 0.7463290
v 0.0000000 0.3037790 0.8807950
v 0.0000000 0.2997950 0.8784540
v 0.0000000 0.3028420 0.8789080
v 0.0000000 0.3003840 0.8776390
v 0.0000000 0.8331320 0.0349980
v 0.0000000 0.3207000 0.9267400
v 0.0000000 0.3171880 0.9266140
v 0.0000000 0.3257390 0.9306220
v 0.0000000 0.3200090 0.9279580
v 0.0000000 0.4790990 0.0664370
v 0.0000000 0.4788220 0.0645670
v 0.0000000 0.8640670 0.0120100
v 0.0000000 0.4807480 0.0657010
v 0.0000000 0.3014820 0.8771150
v 0.0000000 0.3210940 0.9255770
v 0.0000000 0.8601310 0.0372680
v 0.0000000 0.3120610 0.8670660
v 0.0000000 0.3143940 0.8685990
v 0.0000000 0.3208730 0.9242120
v 0.0000000 0.3107250 0.8679840
v 0.0000000 0.3101660 0.8689810
v 0.0000000 0.8576350 0.0476900
v 0.0000000 0.8582540 0.0454760
v 0.0000000 0.3026480 0.8763330
v 0.0000000 0.4663840 0.0705230
v 0.0000000 0.4677030 0.0667360
v 0.0000000 0.8343380 0.0329750
v 0.0000000 0.4784930 0.1113550
v 0.0000000 0.4678350 0.0713010
v 0.0000000 0.4799090 0.1091320
v 0.0000000 0.4699410 0.0665660
v 0.0000000 0.3194940 0.9200490
v 0.0000000 0.3205590 0.9218060
v 0.0000000 0.3195420 0.9228850
v 0.0000000 0.8566000 0.0467840
v 0.0000000 0.8399240 0.0295760
v 0.0000000 0.2929610 0.8987050
v 0.0000000 0.2906250 0.8978470
v 0.0000000 0.2936060 0.8975630
v 0.0000000 0.2912190 0.8968000
v 0.0000000 0.8569140 0.0434940
v 0.0000000 0.8576210 0.0430790
v 0.0000000 0.4708680 0.0703290
v 0.0000000 0.2927130 0.8954610
v 0.0000000 0.2943880 0.8963380
v 0.0000000 0.4812330 0.1098300
v 0.0000000 0.4823800 0.1109080
v 0.0000000 0.3216310 0.9232790
v 0.0000000 0.4728810 0.0724350
v 0.0000000 0.3221810 0.9222040
v 0.0000000 0.8382040 0.0313290
v 0.0000000 0.8612270 0.0109840
v 0.0000000 0.8631690 0.0108310
v 0.0000000 0.8583260 0.0393150
v 0.0000000 0.8372020 0.0311890
v 0.0000000 0.8614190 0.0134300
v 0.0000000 0.2944970 0.8938100
v 0.0000000 0.2920920 0.8945150
v 0.0000000 0.4704350 0.0687030
v 0.0000000 0.8570070 0.0421590
v 0.0000000 0.3151080 0.8724600
v 0.0000000 0.3155770 0.8711880
v 0.0000000 0.2967260 0.8952460
v 0.0000000 0.8399460 0.0275270
v 0.0000000 0.4876170 0.1135200
v 0.0000000 0.4861390 0.1122320
v 0.0000000 0.4661030 0.0723440
v 0.0000000 0.2969830 0.8938500
v 0.0000000 0.4873200 0.1092950
v 0.0000000 0.3181560 0.9181690
v 0.0000000 0.2949760 0.9002380
v 0.0000000 0.2921350 0.8999820
v 0.0000000 0.4881240 0.1123540
v 0.0000000 0.3175580 0.9167770
v 0.0000000 0.2971570 0.8966640
v 0.0000000 0.8324660 0.0328330
v 0.0000000 0.3167640 0.8730940
v 0.0000000 0.3192870 0.9188420
v 0.0000000 0.2970150 0.8982110
v 0.0000000 0.8317320 0.0299200
v 0.0000000 0.8343680 0.0308500
v 0.0000000 0.2967910 0.9006550
v 0.0000000 0.2977650 0.8944960
v 0.0000000 0.8638200 0.0147750
v 0.0000000 0.4666100 0.0657460
v 0.0000000 0.2982610 0.8969610
v 0.0000000 0.4679460 0.0655820
v 0.0000000 0.3200090 0.9163090
v 0.0000000 0.3247540 0.9435850
v 0.0000000 0.3241260 0.9425700
v 0.0000000 0.3231490 0.9425540
v 0.0000000 0.2984640 0.8953490
v 0.0000000 0.4673390 0.0648210
v 0.0000000 0.8702770 0.0381780
v 0.0000000 0.8718780 0.0383580
v 0.0000000 0.8707060 0.0348140
v 0.0000000 0.3086280 0.8720590
v 0.0000000 0.8361140 0.0313780
v 0.0000000 0.8730060 0.0354250
v 0.0000000 0.8342050 0.0195880
v 0.0000000 0.3244160 0.9397840
v 0.0000000 0.3250490 0.9422180
v 0.0000000 0.4838060 0.1100460
v 0.0000000 0.8673480 0.0380550
v 0.0000000 0.3104070 0.8727080
v 0.0000000 0.3096710 0.8702700
v 0.0000000 0.8345950 0.0173770
v 0.0000000 0.8328080 0.0279840
v 0.0000000 0.3206440 0.9151340
v 0.0000000 0.2987210 0.8907550
v 0.0000000 0.8693500 0.0349100
v 0.0000000 0.8677540 0.0364190
v 0.0000000 0.3217450 0.9198320
v 0.0000000 0.3215440 0.9189900
v 0.0000000 0.8295990 0.0203080
v 0.0000000 0.8308420 0.0213150
v 0.0000000 0.3216490 0.9182010
v 0.0000000 0.3204740 0.9173690
v 0.0000000 0.2993410 0.8934870
v 0.0000000 0.3002200 0.8914990
v 0.0000000 0.3016210 0.8929060
v 0.0000000 0.3233830 0.9406220
v 0.0000000 0.3228580 0.9203350
v 0.0000000 0.8317350 0.0188000
v 0.0000000 0.3225430 0.9394100
v 0.0000000 0.8723350 0.0332220
v 0.0000000 0.3007970 0.8904520
v 0.0000000 0.4861340 0.1092230
v 0.0000000 0.4849890 0.1068680
v 0.0000000 0.3231620 0.9195740
v 0.0000000 0.3006490 0.8875580
v 0.0000000 0.8410970 0.0372250
v 0.0000000 0.3230570 0.9186920
v 0.0000000 0.3022700 0.8913210
v 0.0000000 0.4824210 0.1075300
v 0.0000000 0.3036220 0.8881320
v 0.0000000 0.3027000 0.8899570
v 0.0000000 0.8342400 0.0141450
v 0.0000000 0.8418300 0.0323760
v 0.0000000 0.4700910 0.0643300
v 0.0000000 0.4722360 0.0650960
v 0.0000000 0.8414940 0.0298660
v 0.0000000 0.3212760 0.9160500
v 0.0000000 0.3217500 0.9171330
v 0.0000000 0.4725000 0.0666120
v 0.0000000 0.8412700 0.0272940
v 0.0000000 0.3218830 0.9150710
v 0.0000000 0.3214080 0.9142060
v 0.0000000 0.3224060 0.9160250
v 0.0000000 0.8640290 0.0377050
v 0.0000000 0.8592160 0.0109180
v 0.0000000 0.3228960 0.9153190
v 0.0000000 0.8653920 0.0369330
v 0.0000000 0.3218800 0.9373910
v 0.0000000 0.3229240 0.9375270
v 0.0000000 0.3226300 0.9177470
v 0.0000000 0.3237600 0.9181290
v 0.0000000 0.3244320 0.9175160
v 0.0000000 0.3231040 0.9167390
v 0.0000000 0.3240190 0.9371590
v 0.0000000 0.8310220 0.0330330
v 0.0000000 0.4728480 0.0641930
v 0.0000000 0.4724870 0.0632960
v 0.0000000 0.3234060 0.9361370
v 0.0000000 0.4883610 0.1093700
v 0.0000000 0.3223470 0.9362990
v 0.0000000 0.3249390 0.9159780
v 0.0000000 0.8403570 0.0259050
v 0.0000000 0.3261990 0.9164590
v 0.0000000 0.8662690 0.0356360
v 0.0000000 0.8667420 0.0335680
v 0.0000000 0.2988510 0.8927450
v 0.0000000 0.3171870 0.8746580
v 0.0000000 0.8314420 0.0282950
v 0.0000000 0.8315340 0.0271010
v 0.0000000 0.2998240 0.8942540
v 0.0000000 0.8645790 0.0352560
v 0.0000000 0.3035840 0.9032250
v 0.0000000 0.3022510 0.9034890
v 0.0000000 0.3019940 0.9024260
v 0.0000000 0.8303810 0.0271160
v 0.0000000 0.8650070 0.0312560
v 0.0000000 0.3031880 0.9020750
v 0.0000000 0.8315060 0.0255180
v 0.0000000 0.8301580 0.0258170
v 0.0000000 0.8303000 0.0243890
v 0.0000000 0.3200820 0.8996480
v 0.0000000 0.3194820 0.8980360
v 0.0000000 0.3208440 0.8987480
v 0.0000000 0.4749830 0.0724580
v 0.0000000 0.3005930 0.9007650
v 0.0000000 0.3009820 0.8987860
v 0.0000000 0.3032400 0.9012360
v 0.0000000 0.3024530 0.9011530
v 0.0000000 0.3049410 0.8999630
v 0.0000000 0.3039330 0.8992610
v 0.0000000 0.3055980 0.9011850
v 0.0000000 0.4755830 0.0705230
v 0.0000000 0.8513310 0.0266010
v 0.0000000 0.8530150 0.0281500
v 0.0000000 0.3022640 0.8965560
v 0.0000000 0.3008160 0.8964030
v 0.0000000 0.3046940 0.8979660
v 0.0000000 0.3059630 0.8989700
v 0.0000000 0.3061640 0.9002560
v 0.0000000 0.4745950 0.0694970
v 0.0000000 0.8527850 0.0242090
v 0.0000000 0.8314850 0.0243100
v 0.0000000 0.2999750 0.9015210
v 0.0000000 0.3012330 0.9015580
v 0.0000000 0.3004220 0.9023930
v 0.0000000 0.8680610 0.0326240
v 0.0000000 0.8697640 0.0324630
v 0.0000000 0.4871250 0.1058580
v 0.0000000 0.4742520 0.0684110
v 0.0000000 0.3064350 0.9027610
v 0.0000000 0.3073190 0.9014120
v 0.0000000 0.8672980 0.0302580
v 0.0000000 0.8705830 0.0313730
v 0.0000000 0.3020920 0.9000910
v 0.0000000 0.3010300 0.9035130
v 0.0000000 0.3002460 0.9031970
v 0.0000000 0.3074480 0.8996200
v 0.0000000 0.8500400 0.0215650
v 0.0000000 0.8531000 0.0215000
v 0.0000000 0.8702580 0.0293380
v 0.0000000 0.4754860 0.0685620
v 0.0000000 0.4883320 0.1036660
v 0.0000000 0.4871020 0.1035430
v 0.0000000 0.4777460 0.0715040
v 0.0000000 0.3080830 0.9039200
v 0.0000000 0.3084580 0.9013570
v 0.0000000 0.4907430 0.1049440
v 0.0000000 0.3034760 0.8977150
v 0.0000000 0.4765410 0.0706960
v 0.0000000 0.8500030 0.0292600
v 0.0000000 0.8503450 0.0255920
v 0.0000000 0.4857040 0.1034780
v 0.0000000 0.3090090 0.9036580
v 0.0000000 0.8487640 0.0261920
v 0.0000000 0.8541000 0.0492220
v 0.0000000 0.3020730 0.9060910
v 0.0000000 0.2982200 0.9011340
v 0.0000000 0.2978580 0.9018520
v 0.0000000 0.8493950 0.0238700
v 0.0000000 0.3036910 0.9052050
v 0.0000000 0.2984910 0.8981150
v 0.0000000 0.8464970 0.0251420
v 0.0000000 0.8335230 0.0104260
v 0.0000000 0.8359980 0.0130230
v 0.0000000 0.8345350 0.0131410
v 0.0000000 0.4859550 0.1000880
v 0.0000000 0.8542410 0.0448840
v 0.0000000 0.8358860 0.0097860
v 0.0000000 0.8382310 0.0099100
v 0.0000000 0.8383820 0.0134250
v 0.0000000 0.3050640 0.9043760
v 0.0000000 0.2988770 0.9024010
v 0.0000000 0.4756990 0.0694930
v 0.0000000 0.4769170 0.0694890
v 0.0000000 0.4766160 0.0686830
v 0.0000000 0.4897800 0.1013370
v 0.0000000 0.4899880 0.1036390
v 0.0000000 0.3053340 0.9060450
v 0.0000000 0.3060740 0.9048430
v 0.0000000 0.4785530 0.0698460
v 0.0000000 0.8335010 0.0082030
v 0.0000000 0.8375410 0.0081420
v 0.0000000 0.8463380 0.0235310
v 0.0000000 0.4782480 0.0688310
v 0.0000000 0.8478210 0.0224860
v 0.0000000 0.8491300 0.0206700
v 0.0000000 0.4872960 0.0991310
v 0.0000000 0.3066630 0.9062920
v 0.0000000 0.4880840 0.1002600
v 0.0000000 0.3084760 0.9047740
v 0.0000000 0.3064000 0.9078460
v 0.0000000 0.8659730 0.0302980
v 0.0000000 0.2988030 0.9032940
v 0.0000000 0.8509160 0.0203810
v 0.0000000 0.4898480 0.0965060
v 0.0000000 0.4742630 0.0672180
v 0.0000000 0.4758020 0.0676250
v 0.0000000 0.8520160 0.0411560
v 0.0000000 0.3020130 0.8943870
v 0.0000000 0.8629480 0.0319510
v 0.0000000 0.4746140 0.0644640
v 0.0000000 0.4766830 0.0670690
v 0.0000000 0.3058040 0.8967600
v 0.0000000 0.3067650 0.8977570
v 0.0000000 0.8520290 0.0364120
v 0.0000000 0.8509040 0.0191290
v 0.0000000 0.8511810 0.0175950
v 0.0000000 0.3037820 0.8953650
v 0.0000000 0.3065850 0.8957480
v 0.0000000 0.3076700 0.8969300
v 0.0000000 0.3043790 0.8945230
v 0.0000000 0.8325030 0.0129540
v 0.0000000 0.8554150 0.0370300
v 0.0000000 0.3036660 0.8931570
v 0.0000000 0.4734520 0.0633620
v 0.0000000 0.4746720 0.0635180
v 0.0000000 0.3089340 0.8993810
v 0.0000000 0.8329750 0.0119850
v 0.0000000 0.3242840 0.9362090
v 0.0000000 0.4733830 0.0625030
v 0.0000000 0.4749730 0.0626020
v 0.0000000 0.8501440 0.0155810
v 0.0000000 0.8503740 0.0146990
v 0.0000000 0.3043790 0.8923980
v 0.0000000 0.4765250 0.0654510
v 0.0000000 0.3075740 0.8950830
v 0.0000000 0.3099210 0.8962430
v 0.0000000 0.8519860 0.0509060
v 0.0000000 0.3074170 0.8937510
v 0.0000000 0.3098140 0.8945940
v 0.0000000 0.3083850 0.8923060
v 0.0000000 0.8532670 0.0347820
v 0.0000000 0.8558970 0.0309410
v 0.0000000 0.4771530 0.0678930
v 0.0000000 0.8476240 0.0160450
v 0.0000000 0.8493750 0.0164210
v 0.0000000 0.8485500 0.0146240
v 0.0000000 0.8516640 0.0482810
v 0.0000000 0.4785430 0.0672430
v 0.0000000 0.8480740 0.0176700
v 0.0000000 0.4790800 0.0681010
v 0.0000000 0.3112990 0.8943360
v 0.0000000 0.8620490 0.0369240
v 0.0000000 0.3119530 0.8977850
v 0.0000000 0.3115980 0.8956000
v 0.0000000 0.8304180 0.0095800
v 0.0000000 0.8610830 0.0369420
v 0.0000000 0.8454720 0.0152020
v 0.0000000 0.8337250 0.0063590
v 0.0000000 0.8370990 0.0061900
v 0.0000000 0.3052120 0.8940430
v 0.0000000 0.3104240 0.8997590
v 0.0000000 0.8488020 0.0197890
v 0.0000000 0.8535130 0.0314980
v 0.0000000 0.3111340 0.8983990
v 0.0000000 0.3057070 0.8933100
v 0.0000000 0.8348700 0.0055000
v 0.0000000 0.8370600 0.0052450
v 0.0000000 0.8494370 0.0177130
v 0.0000000 0.3063600 0.8908870
v 0.0000000 0.8462390 0.0501990
v 0.0000000 0.8478850 0.0493360
v 0.0000000 0.8496490 0.0485210
v 0.0000000 0.8471200 0.0521420
v 0.0000000 0.3100370 0.9022560
v 0.0000000 0.8624410 0.0352640
v 0.0000000 0.4790260 0.0866340
v 0.0000000 0.4783670 0.0904100
v 0.0000000 0.4767690 0.0894070
v 0.0000000 0.3115490 0.9010880
v 0.0000000 0.3127830 0.8994020
v 0.0000000 0.3129850 0.8950900
v 0.0000000 0.4788720 0.0835040
v 0.0000000 0.8601170 0.0343410
v 0.0000000 0.8610670 0.0353090
v 0.0000000 0.8479020 0.0189750
v 0.0000000 0.8329330 0.0055980
v 0.0000000 0.3130210 0.8964120
v 0.0000000 0.3142990 0.8960480
v 0.0000000 0.4800080 0.0874210
v 0.0000000 0.8348540 0.0046370
v 0.0000000 0.8371920 0.0045040
v 0.0000000 0.3230530 0.8990390
v 0.0000000 0.3218390 0.8986360
v 0.0000000 0.3219820 0.8969910
v 0.0000000 0.4805200 0.0837300
v 0.0000000 0.8618390 0.0329470
v 0.0000000 0.4787790 0.0803310
v 0.0000000 0.8575490 0.0366660
v 0.0000000 0.4800280 0.0815120
v 0.0000000 0.4889420 0.7537070
v 0.0000000 0.3104590 0.9034190
v 0.0000000 0.3096580 0.9047290
v 0.0000000 0.8478110 0.0464870
v 0.0000000 0.8429090 0.0161400
v 0.0000000 0.8435070 0.0142520
v 0.0000000 0.8441630 0.0149580
v 0.0000000 0.4829700 0.0870750
v 0.0000000 0.3116620 0.9041170
v 0.0000000 0.4786960 0.7934800
v 0.0000000 0.3108030 0.9060750
v 0.0000000 0.3113280 0.9053240
v 0.0000000 0.4831800 0.0894070
v 0.0000000 0.4820630 0.0899980
v 0.0000000 0.4806710 0.0893420
v 0.0000000 0.4795290 0.7921230
v 0.0000000 0.8407310 0.0188060
v 0.0000000 0.8418020 0.0197900
v 0.0000000 0.8419290 0.0177970
v 0.0000000 0.3031020 0.8826320
v 0.0000000 0.3019960 0.8819880
v 0.0000000 0.3027160 0.8813210
v 0.0000000 0.4855440 0.0844350
v 0.0000000 0.3051690 0.8828480
v 0.0000000 0.3137620 0.9031570
v 0.0000000 0.3119490 0.9065610
v 0.0000000 0.3114710 0.9079140
v 0.0000000 0.3125930 0.9080060
v 0.0000000 0.2996820 0.8829650
v 0.0000000 0.2990920 0.8792470
v 0.0000000 0.8409340 0.0146740
v 0.0000000 0.3127050 0.9103400
v 0.0000000 0.3023190 0.8837120
v 0.0000000 0.8403830 0.0163840
v 0.0000000 0.3137490 0.9072960
v 0.0000000 0.4799560 0.7906620
v 0.0000000 0.3139480 0.9085980
v 0.0000000 0.8493100 0.0459260
v 0.0000000 0.8401380 0.0145030
v 0.0000000 0.4824370 0.0808110
v 0.0000000 0.4815050 0.7945550
v 0.0000000 0.3128320 0.9057400
v 0.0000000 0.8506520 0.0414800
v 0.0000000 0.8470570 0.0269160
v 0.0000000 0.8459710 0.0288140
v 0.0000000 0.8608170 0.0316240
v 0.0000000 0.4846650 0.0825520
v 0.0000000 0.2704820 0.9144180
v 0.0000000 0.2729630 0.9145700
v 0.0000000 0.3149330 0.9042100
v 0.0000000 0.8450800 0.0258800
v 0.0000000 0.3047020 0.8860240
v 0.0000000 0.4829200 0.7945410
v 0.0000000 0.4814020 0.7914280
v 0.0000000 0.2722350 0.9118550
v 0.0000000 0.2739440 0.9112720
v 0.0000000 0.4783670 0.0767230
v 0.0000000 0.4794950 0.0773050
v 0.0000000 0.8442660 0.0245520
v 0.0000000 0.8487940 0.0431730
v 0.0000000 0.3155920 0.9066930
v 0.0000000 0.4801360 0.0787380
v 0.0000000 0.4811500 0.7886870
v 0.0000000 0.8627770 0.0295550
v 0.0000000 0.8462730 0.0207820
v 0.0000000 0.8454480 0.0217780
v 0.0000000 0.4644490 0.1109940
v 0.0000000 0.3070090 0.9089080
v 0.0000000 0.3094370 0.9058550
v 0.0000000 0.4806790 0.0746190
v 0.0000000 0.4789450 0.0749500
v 0.0000000 0.3053590 0.8845410
v 0.0000000 0.2736530 0.9095270
v 0.0000000 0.8433480 0.0229890
v 0.0000000 0.4814660 0.0752580
v 0.0000000 0.2748940 0.9112650
v 0.0000000 0.8488800 0.0411420
v 0.0000000 0.8434620 0.0211640
v 0.0000000 0.8480740 0.0291060
v 0.0000000 0.4669810 0.1102930
v 0.0000000 0.3064090 0.8848030
v 0.0000000 0.3093580 0.9078640
v 0.0000000 0.4826810 0.0791510
v 0.0000000 0.8432820 0.0505690
v 0.0000000 0.4791390 0.7860850
v 0.0000000 0.4689120 0.1108240
v 0.0000000 0.3100910 0.9105740
v 0.0000000 0.4842520 0.0796710
v 0.0000000 0.8579660 0.0317970
v 0.0000000 0.4839540 0.0784950
v 0.0000000 0.4828200 0.0772620
v 0.0000000 0.4789350 0.7843920
v 0.0000000 0.8429050 0.0276420
v 0.0000000 0.8431690 0.0260330
v 0.0000000 0.8416300 0.0505810
v 0.0000000 0.8417970 0.0260890
v 0.0000000 0.8416260 0.0244840
v 0.0000000 0.4847760 0.0760720
v 0.0000000 0.3047860 0.8802690
v 0.0000000 0.4782520 0.7828880
v 0.0000000 0.8428570 0.0478940
v 0.0000000 0.3065990 0.8809910
v 0.0000000 0.3059680 0.8819760
v 0.0000000 0.2735940 0.9062650
v 0.0000000 0.2750790 0.9070470
v 0.0000000 0.2761750 0.9077910
v 0.0000000 0.4863440 0.0862350
v 0.0000000 0.4896650 0.0859430
v 0.0000000 0.4866890 0.0914180
v 0.0000000 0.3141470 0.8988680
v 0.0000000 0.3158180 0.8985840
v 0.0000000 0.2762760 0.9089260
v 0.0000000 0.3167750 0.8975250
v 0.0000000 0.4897630 0.0912670
v 0.0000000 0.8456360 0.0187920
v 0.0000000 0.3070810 0.8821220
v 0.0000000 0.3080500 0.8835210
v 0.0000000 0.3073230 0.8844570
v 0.0000000 0.4808160 0.7858050
v 0.0000000 0.4808260 0.7842220
v 0.0000000 0.4875600 0.0844820
v 0.0000000 0.8421270 0.0442690
v 0.0000000 0.8439650 0.0179700
v 0.0000000 0.4821590 0.7857350
v 0.0000000 0.3075480 0.8891540
v 0.0000000 0.3062140 0.8870500
v 0.0000000 0.3075440 0.8878800
v 0.0000000 0.8753570 0.0146940
v 0.0000000 0.8768630 0.0126680
v 0.0000000 0.8799900 0.0149240
v 0.0000000 0.3056240 0.8898390
v 0.0000000 0.4828910 0.7828490
v 0.0000000 0.4810590 0.7823760
v 0.0000000 0.4894880 0.0839180
v 0.0000000 0.4651840 0.1083800
v 0.0000000 0.8785990 0.0270420
v 0.0000000 0.8748390 0.0238750
v 0.0000000 0.2735160 0.9165880
v 0.0000000 0.8775900 0.0238150
v 0.0000000 0.3064500 0.8886220
v 0.0000000 0.4898050 0.0822170
v 0.0000000 0.3157060 0.9016970
v 0.0000000 0.3160650 0.9004760
v 0.0000000 0.4845520 0.0872150
v 0.0000000 0.8739150 0.0226930
v 0.0000000 0.3169310 0.9009260
v 0.0000000 0.4634040 0.1066840
v 0.0000000 0.2741390 0.9142630
v 0.0000000 0.3174120 0.9054290
v 0.0000000 0.3185520 0.9046110
v 0.0000000 0.2746510 0.9157800
v 0.0000000 0.3182080 0.9005690
v 0.0000000 0.8452110 0.0168630
v 0.0000000 0.8454160 0.0513980
v 0.0000000 0.4655640 0.1044940
v 0.0000000 0.3072940 0.8860320
v 0.0000000 0.3088500 0.8848030
v 0.0000000 0.2758490 0.9175840
v 0.0000000 0.4666470 0.1081210
v 0.0000000 0.2774100 0.9138150
v 0.0000000 0.2749950 0.9128350
v 0.0000000 0.3173160 0.8987550
v 0.0000000 0.4864480 0.0835500
v 0.0000000 0.2762210 0.9109800
v 0.0000000 0.3082130 0.8872990
v 0.0000000 0.3086480 0.8862320
v 0.0000000 0.4675640 0.1055380
v 0.0000000 0.2763840 0.9149560
v 0.0000000 0.3104110 0.8872600
v 0.0000000 0.4691050 0.1081380
v 0.0000000 0.4879610 0.0812620
v 0.0000000 0.3186080 0.8985650
v 0.0000000 0.8454230 0.0484350
v 0.0000000 0.8467410 0.0476400
v 0.0000000 0.2782820 0.9132120
v 0.0000000 0.8443920 0.0493370
v 0.0000000 0.2771090 0.9184020
v 0.0000000 0.3088570 0.8887480
v 0.0000000 0.3092070 0.8914430
v 0.0000000 0.8757590 0.0208860
v 0.0000000 0.8787580 0.0224260
v 0.0000000 0.8438000 0.0467300
v 0.0000000 0.3192490 0.9004120
v 0.0000000 0.2772590 0.9158230
v 0.0000000 0.3096630 0.8902680
v 0.0000000 0.3099030 0.8883210
v 0.0000000 0.4900030 0.0802300
v 0.0000000 0.4922990 0.0800690
v 0.0000000 0.3113960 0.8908080
v 0.0000000 0.8732710 0.0201260
v 0.0000000 0.2788230 0.9195420
v 0.0000000 0.4893310 0.0783070
v 0.0000000 0.4908550 0.0770130
v 0.0000000 0.3118670 0.8935270
v 0.0000000 0.8455130 0.0095660
v 0.0000000 0.8476590 0.0089070
v 0.0000000 0.8468170 0.0101130
v 0.0000000 0.4650330 0.1016160
v 0.0000000 0.3106730 0.8917620
v 0.0000000 0.8447510 0.0105580
v 0.0000000 0.8458570 0.0114770
v 0.0000000 0.4658240 0.1018260
v 0.0000000 0.3122150 0.8900460
v 0.0000000 0.8448160 0.0070300
v 0.0000000 0.8466780 0.0080880
v 0.0000000 0.3132480 0.8915480
v 0.0000000 0.2784160 0.9157480
v 0.0000000 0.4877660 0.0783880
v 0.0000000 0.2793730 0.9153440
v 0.0000000 0.2791750 0.9140070
v 0.0000000 0.2802800 0.9142990
v 0.0000000 0.2781200 0.9143250
v 0.0000000 0.8458120 0.0456330
v 0.0000000 0.3131130 0.8929740
v 0.0000000 0.8457700 0.0446220
v 0.0000000 0.8759140 0.0184040
v 0.0000000 0.8801000 0.0200100
v 0.0000000 0.3134980 0.8899590
v 0.0000000 0.3150520 0.8881970
v 0.0000000 0.3173170 0.8864540
v 0.0000000 0.4662070 0.0994070
v 0.0000000 0.3172170 0.8850970
v 0.0000000 0.3148300 0.8913740
v 0.0000000 0.8444080 0.0452140
v 0.0000000 0.8489270 0.0056310
v 0.0000000 0.2797270 0.9179130
v 0.0000000 0.3177890 0.8873590
v 0.0000000 0.3206880 0.8858930
v 0.0000000 0.4665070 0.1037710
v 0.0000000 0.3174930 0.8887700
v 0.0000000 0.4673140 0.1033790
v 0.0000000 0.8760530 0.0167930
v 0.0000000 0.8788280 0.0166470
v 0.0000000 0.8432560 0.0426090
v 0.0000000 0.4864940 0.0764180
v 0.0000000 0.8453220 0.0422470
v 0.0000000 0.2771590 0.9098720
v 0.0000000 0.2777820 0.9086980
v 0.0000000 0.4683690 0.1032110
v 0.0000000 0.2789340 0.9125940
v 0.0000000 0.2784320 0.9106860
v 0.0000000 0.3149270 0.8952120
v 0.0000000 0.8717230 0.0152370
v 0.0000000 0.3144780 0.8925470
v 0.0000000 0.4672550 0.0993420
v 0.0000000 0.2791430 0.9095800
v 0.0000000 0.3160580 0.8896860
v 0.0000000 0.2896580 0.9248840
v 0.0000000 0.2903540 0.9252770
v 0.0000000 0.8476410 0.0396960
v 0.0000000 0.2904550 0.9267140
v 0.0000000 0.2910650 0.9256700
v 0.0000000 0.3155350 0.8943140
v 0.0000000 0.4684960 0.1010560
v 0.0000000 0.2909920 0.9230100
v 0.0000000 0.2913490 0.9239010
v 0.0000000 0.4840220 0.7854810
v 0.0000000 0.2916010 0.9264100
v 0.0000000 0.4694070 0.0984980
v 0.0000000 0.3168540 0.8935280
v 0.0000000 0.2784370 0.9059700
v 0.0000000 0.2805100 0.9075880
v 0.0000000 0.2927380 0.9274570
v 0.0000000 0.3161470 0.8918230
v 0.0000000 0.2928700 0.9242810
v 0.0000000 0.4885640 0.0763540
v 0.0000000 0.4898680 0.0767830
v 0.0000000 0.2815660 0.9082150
v 0.0000000 0.3184750 0.8931780
v 0.0000000 0.8716280 0.0168590
v 0.0000000 0.2941380 0.9251840
v 0.0000000 0.4717990 0.1116320
v 0.0000000 0.3174150 0.8951750
v 0.0000000 0.3177770 0.8967010
v 0.0000000 0.3185440 0.8880400
v 0.0000000 0.3204450 0.8871190
v 0.0000000 0.8478740 0.0056080
v 0.0000000 0.3177470 0.8940700
v 0.0000000 0.2925630 0.9225040
v 0.0000000 0.4707130 0.1088560
v 0.0000000 0.2807780 0.9136710
v 0.0000000 0.2797760 0.9129220
v 0.0000000 0.2815440 0.9118910
v 0.0000000 0.2911070 0.9211010
v 0.0000000 0.2819420 0.9131830
v 0.0000000 0.2929610 0.9215890
v 0.0000000 0.3185620 0.8906740
v 0.0000000 0.3178400 0.8897920
v 0.0000000 0.3198550 0.8906930
v 0.0000000 0.4715560 0.1079940
v 0.0000000 0.3186650 0.8966150
v 0.0000000 0.3205180 0.8891800
v 0.0000000 0.8423440 0.0404110
v 0.0000000 0.8435810 0.0401690
v 0.0000000 0.2942770 0.9234050
v 0.0000000 0.2809940 0.9106170
v 0.0000000 0.2944130 0.9224190
v 0.0000000 0.8711980 0.0129700
v 0.0000000 0.2952770 0.9253710
v 0.0000000 0.2941780 0.9281730
v 0.0000000 0.2822550 0.9091230
v 0.0000000 0.4807690 0.0731210
v 0.0000000 0.4791140 0.0733280
v 0.0000000 0.3189310 0.8919900
v 0.0000000 0.4740320 0.1111420
v 0.0000000 0.4798150 0.0717260
v 0.0000000 0.3155650 0.9080800
v 0.0000000 0.4765180 0.1097130
v 0.0000000 0.2839300 0.9113110
v 0.0000000 0.3158180 0.9097500
v 0.0000000 0.2844640 0.9084840
v 0.0000000 0.2843140 0.9096900
v 0.0000000 0.4812150 0.0709670
v 0.0000000 0.8488010 0.0119690
v 0.0000000 0.8502160 0.0138050
v 0.0000000 0.8514520 0.0331220
v 0.0000000 0.2959140 0.9239890
v 0.0000000 0.3184070 0.9086860
v 0.0000000 0.8502540 0.0103900
v 0.0000000 0.8504350 0.0086050
v 0.0000000 0.8503700 0.0380920
v 0.0000000 0.2979000 0.9260860
v 0.0000000 0.4847610 0.0731010
v 0.0000000 0.3002870 0.8665510
v 0.0000000 0.4733090 0.1082410
v 0.0000000 0.4828110 0.0727980
v 0.0000000 0.4785580 0.7813120
v 0.0000000 0.4725800 0.1046430
v 0.0000000 0.2921930 0.9197800
v 0.0000000 0.8481710 0.0363400
v 0.0000000 0.3001500 0.8675040
v 0.0000000 0.8490910 0.0365560
v 0.0000000 0.4752680 0.1074790
v 0.0000000 0.2942660 0.9200210
v 0.0000000 0.2993690 0.8649850
v 0.0000000 0.8484220 0.0098630
v 0.0000000 0.3181180 0.9064560
v 0.0000000 0.4752200 0.1050390
v 0.0000000 0.2938210 0.9179550
v 0.0000000 0.2951540 0.9198320
v 0.0000000 0.4823380 0.0711520
v 0.0000000 0.2951410 0.9209450
v 0.0000000 0.4833280 0.0700390
v 0.0000000 0.4703750 0.1070250
v 0.0000000 0.8501240 0.0342910
v 0.0000000 0.4812560 0.0692970
v 0.0000000 0.4839110 0.0687930
v 0.0000000 0.4775460 0.7781890
v 0.0000000 0.4843420 0.0703090
v 0.0000000 0.3202050 0.9106040
v 0.0000000 0.3188030 0.9109170
v 0.0000000 0.3199210 0.9094870
v 0.0000000 0.2946400 0.9179600
v 0.0000000 0.2945800 0.9162640
v 0.0000000 0.3010500 0.8652580
v 0.0000000 0.4713350 0.1045950
v 0.0000000 0.4760360 0.7775450
v 0.0000000 0.8491390 0.0330150
v 0.0000000 0.8481540 0.0334010
v 0.0000000 0.4770940 0.7760100
v 0.0000000 0.4792160 0.7790720
v 0.0000000 0.2974430 0.9184930
v 0.0000000 0.2975170 0.9201230
v 0.0000000 0.4790290 0.7778100
v 0.0000000 0.3238960 0.9257990
v 0.0000000 0.3247620 0.9266450
v 0.0000000 0.8514900 0.0306380
v 0.0000000 0.3228790 0.9288060
v 0.0000000 0.2950670 0.9154790
v 0.0000000 0.2997930 0.9171120
v 0.0000000 0.4797740 0.7812010
v 0.0000000 0.8471240 0.0118530
v 0.0000000 0.8484810 0.0134730
v 0.0000000 0.3011930 0.8680920
v 0.0000000 0.4804260 0.7798840
v 0.0000000 0.2993960 0.9233180
v 0.0000000 0.2965850 0.9208150
v 0.0000000 0.2994710 0.9223630
v 0.0000000 0.3194920 0.9078580
v 0.0000000 0.4834020 0.7819240
v 0.0000000 0.3014910 0.8669750
v 0.0000000 0.4828140 0.7808050
v 0.0000000 0.4812290 0.7796920
v 0.0000000 0.3190910 0.9062100
v 0.0000000 0.3201440 0.9062630
v 0.0000000 0.3028440 0.8677410
v 0.0000000 0.8463020 0.0132170
v 0.0000000 0.4835820 0.7800570
v 0.0000000 0.3250000 0.9248040
v 0.0000000 0.3260970 0.9249190
v 0.0000000 0.3226030 0.9249700
v 0.0000000 0.4698540 0.1023880
v 0.0000000 0.3204190 0.9074140
v 0.0000000 0.3233700 0.9239850
v 0.0000000 0.4802750 0.7786730
v 0.0000000 0.3036060 0.8651010
v 0.0000000 0.3026280 0.8622070
v 0.0000000 0.3042580 0.8644600
v 0.0000000 0.3020150 0.8641280
v 0.0000000 0.3209670 0.9093780
v 0.0000000 0.3268770 0.9234770
v 0.0000000 0.3271700 0.9242600
v 0.0000000 0.4798750 0.7768440
v 0.0000000 0.3255430 0.9231200
v 0.0000000 0.3223360 0.9080300
v 0.0000000 0.8489150 0.0294880
v 0.0000000 0.3239610 0.9228390
v 0.0000000 0.3214930 0.9061570
v 0.0000000 0.4810860 0.7779280
v 0.0000000 0.3008470 0.9209360
v 0.0000000 0.2996800 0.9185780
v 0.0000000 0.3226270 0.9091150
v 0.0000000 0.4823320 0.7783580
v 0.0000000 0.3025230 0.8655280
v 0.0000000 0.4806910 0.0673810
v 0.0000000 0.4805890 0.7745590
v 0.0000000 0.4731470 0.1016390
v 0.0000000 0.2806590 0.9020950
v 0.0000000 0.2799370 0.9010120
v 0.0000000 0.2816160 0.8997960
v 0.0000000 0.2816310 0.8981380
v 0.0000000 0.3027810 0.8666050
v 0.0000000 0.4809060 0.0665700
v 0.0000000 0.4821400 0.0683170
v 0.0000000 0.4758300 0.7759390
v 0.0000000 0.4755740 0.7741840
v 0.0000000 0.4830480 0.0667010
v 0.0000000 0.2975990 0.9271550
v 0.0000000 0.4764270 0.7743810
v 0.0000000 0.3248800 0.9282200
v 0.0000000 0.3259360 0.9282000
v 0.0000000 0.3194100 0.9033320
v 0.0000000 0.2984250 0.9299560
v 0.0000000 0.3205000 0.9043650
v 0.0000000 0.4776600 0.7744390
v 0.0000000 0.4776000 0.7732710
v 0.0000000 0.2984960 0.9277660
v 0.0000000 0.4764720 0.7723110
v 0.0000000 0.8428380 0.0135330
v 0.0000000 0.4755490 0.1016370
v 0.0000000 0.3050910 0.8550320
v 0.0000000 0.3036740 0.8579120
v 0.0000000 0.3031380 0.8557840
v 0.0000000 0.8419850 0.0105110
v 0.0000000 0.8458720 0.0391820
v 0.0000000 0.8465040 0.0367300
v 0.0000000 0.3223370 0.9034860
v 0.0000000 0.3202400 0.9023920
v 0.0000000 0.8414210 0.0119160
v 0.0000000 0.3047730 0.8598440
v 0.0000000 0.3066430 0.8555420
v 0.0000000 0.4811740 0.0647690
v 0.0000000 0.2997640 0.9255320
v 0.0000000 0.8429270 0.0092540
v 0.0000000 0.4772650 0.7706360
v 0.0000000 0.4756430 0.7694740
v 0.0000000 0.3007730 0.9264250
v 0.0000000 0.3008430 0.9276530
v 0.0000000 0.8437640 0.0388030
v 0.0000000 0.4728270 0.0982640
v 0.0000000 0.8435470 0.0080100
v 0.0000000 0.3209880 0.9015410
v 0.0000000 0.4837910 0.0658170
v 0.0000000 0.8419040 0.0060670
v 0.0000000 0.8414750 0.0085950
v 0.0000000 0.4751440 0.0996430
v 0.0000000 0.4837220 0.0676100
v 0.0000000 0.4850720 0.0679840
v 0.0000000 0.4854530 0.0697170
v 0.0000000 0.3270060 0.9254980
v 0.0000000 0.3280500 0.9246560
v 0.0000000 0.4812530 0.7734310
v 0.0000000 0.4816420 0.7758780
v 0.0000000 0.8445880 0.0359370
v 0.0000000 0.4860030 0.0669770
v 0.0000000 0.4846210 0.0668230
v 0.0000000 0.4849800 0.0659520
v 0.0000000 0.3282690 0.9232500
v 0.0000000 0.3066810 0.8613560
v 0.0000000 0.3079730 0.8609360
v 0.0000000 0.4793090 0.7738030
v 0.0000000 0.8398070 0.0078640
v 0.0000000 0.3005060 0.9305510
v 0.0000000 0.3012580 0.9310960
v 0.0000000 0.8404920 0.0109220
v 0.0000000 0.8779430 0.0104230
v 0.0000000 0.8813040 0.0114010
v 0.0000000 0.8787190 0.0120560
v 0.0000000 0.8468770 0.0333790
v 0.0000000 0.3231210 0.9040100
v 0.0000000 0.3019690 0.9300750
v 0.0000000 0.3012500 0.9297180
v 0.0000000 0.4685910 0.0944240
v 0.0000000 0.8801740 0.0106970
v 0.0000000 0.4791940 0.7719660
v 0.0000000 0.3269080 0.9286350
v 0.0000000 0.8417980 0.0368190
v 0.0000000 0.4789320 0.7704650
v 0.0000000 0.4782070 0.7693280
v 0.0000000 0.3022260 0.9271500
v 0.0000000 0.8749050 0.0096910
v 0.0000000 0.8761370 0.0112890
v 0.0000000 0.3021630 0.9260610
v 0.0000000 0.3200100 0.9131760
v 0.0000000 0.4806700 0.7722640
v 0.0000000 0.4807160 0.7709100
v 0.0000000 0.3208220 0.9123770
v 0.0000000 0.4712550 0.0982900
v 0.0000000 0.3219180 0.9123670
v 0.0000000 0.3213120 0.9106960
v 0.0000000 0.3237090 0.9095840
v 0.0000000 0.4700250 0.0957630
v 0.0000000 0.4802940 0.7694010
v 0.0000000 0.3037630 0.9258370
v 0.0000000 0.4874140 0.0742140
v 0.0000000 0.2793790 0.9055470
v 0.0000000 0.3069600 0.8581810
v 0.0000000 0.4856790 0.0710970
v 0.0000000 0.4889070 0.0708460
v 0.0000000 0.3225170 0.9139370
v 0.0000000 0.3014070 0.9247260
v 0.0000000 0.8780580 0.0087430
v 0.0000000 0.8805450 0.0095470
v 0.0000000 0.4710660 0.0942180
v 0.0000000 0.3231040 0.9124700
v 0.0000000 0.3245400 0.9110530
v 0.0000000 0.4719080 0.0942600
v 0.0000000 0.3026120 0.9239560
v 0.0000000 0.3085550 0.8575980
v 0.0000000 0.4849120 0.7805440
v 0.0000000 0.8752080 0.0085130
v 0.0000000 0.4870900 0.7814360
v 0.0000000 0.4855750 0.7829000
v 0.0000000 0.4837210 0.7788860
v 0.0000000 0.2814440 0.9033400
v 0.0000000 0.2821880 0.9038570
v 0.0000000 0.2813790 0.9053470
v 0.0000000 0.8422080 0.0345450
v 0.0000000 0.2830040 0.9052730
v 0.0000000 0.4899250 0.0692880
v 0.0000000 0.4894500 0.0700150
v 0.0000000 0.3015410 0.9192260
v 0.0000000 0.4744230 0.0977390
v 0.0000000 0.3031900 0.9229800
v 0.0000000 0.4758240 0.0983200
v 0.0000000 0.2840390 0.9023990
v 0.0000000 0.3199990 0.8952200
v 0.0000000 0.3192020 0.8939930
v 0.0000000 0.3204120 0.8942240
v 0.0000000 0.4891490 0.0738500
v 0.0000000 0.3188630 0.8951740
v 0.0000000 0.8461260 0.0314610
v 0.0000000 0.8471520 0.0291270
v 0.0000000 0.2838160 0.9014100
v 0.0000000 0.3035070 0.9212530
v 0.0000000 0.2851160 0.9021020
v 0.0000000 0.8451010 0.0327010
v 0.0000000 0.3028360 0.8589770
v 0.0000000 0.3048430 0.9196270
v 0.0000000 0.4900990 0.0746220
v 0.0000000 0.2806230 0.9041740
v 0.0000000 0.8427780 0.0061490
v 0.0000000 0.4914580 0.0752380
v 0.0000000 0.8437650 0.0311990
v 0.0000000 0.3208330 0.8913010
v 0.0000000 0.3032690 0.9250370
v 0.0000000 0.3256790 0.9152780
v 0.0000000 0.4768340 0.0953730
v 0.0000000 0.4911270 0.0730840
v 0.0000000 0.3195600 0.8924990
v 0.0000000 0.3264430 0.9145600
v 0.0000000 0.4903300 0.0710860
v 0.0000000 0.4743610 0.0947020
v 0.0000000 0.8438840 0.0303990
v 0.0000000 0.3202350 0.8929780
v 0.0000000 0.3212100 0.8920800
v 0.0000000 0.3052850 0.9241020
v 0.0000000 0.8405870 0.0051090
v 0.0000000 0.3210620 0.8936880
v 0.0000000 0.2825620 0.9073380
v 0.0000000 0.3044540 0.9220950
v 0.0000000 0.2848390 0.9076640
v 0.0000000 0.4766760 0.0926430
v 0.0000000 0.4907660 0.0697820
v 0.0000000 0.4915150 0.0702750
v 0.0000000 0.3058560 0.9202280
v 0.0000000 0.2844000 0.9063190
v 0.0000000 0.4730320 0.0923140
v 0.0000000 0.3062880 0.9233320
v 0.0000000 0.2846990 0.9036820
v 0.0000000 0.3044800 0.8626590
v 0.0000000 0.3234500 0.9221200
v 0.0000000 0.3248000 0.9217620
v 0.0000000 0.8432270 0.0336100
v 0.0000000 0.3250590 0.9194040
v 0.0000000 0.2971520 0.9140990
v 0.0000000 0.2946020 0.9145950
v 0.0000000 0.2982400 0.9129960
v 0.0000000 0.2857670 0.9034560
v 0.0000000 0.8429250 0.0308520
v 0.0000000 0.3265570 0.9223330
v 0.0000000 0.2861670 0.9026840
v 0.0000000 0.3275980 0.9220880
v 0.0000000 0.2978070 0.9159650
v 0.0000000 0.3054800 0.8643300
v 0.0000000 0.8748180 0.0440860
v 0.0000000 0.2867810 0.9039660
v 0.0000000 0.2854960 0.9061200
v 0.0000000 0.3268350 0.9197200
v 0.0000000 0.2954070 0.9147450
v 0.0000000 0.2878390 0.9034840
v 0.0000000 0.8755150 0.0415990
v 0.0000000 0.3197050 0.8965560
v 0.0000000 0.3209010 0.8968180
v 0.0000000 0.2826780 0.8994410
v 0.0000000 0.2828200 0.8976750
v 0.0000000 0.2835520 0.8980830
v 0.0000000 0.8404200 0.0042700
v 0.0000000 0.2841100 0.9002390
v 0.0000000 0.2845350 0.8986160
v 0.0000000 0.2851500 0.9012210
v 0.0000000 0.2962920 0.9105480
v 0.0000000 0.2997300 0.9105120
v 0.0000000 0.8742160 0.0380760
v 0.0000000 0.2986770 0.9089230
v 0.0000000 0.8701630 0.0099620
v 0.0000000 0.2854620 0.9003540
v 0.0000000 0.3000190 0.9158720
v 0.0000000 0.3226790 0.8967920
v 0.0000000 0.3084250 0.8666710
v 0.0000000 0.2830680 0.8964180
v 0.0000000 0.2846050 0.8968040
v 0.0000000 0.2839180 0.8953960
v 0.0000000 0.2855260 0.8951930
v 0.0000000 0.4649730 0.0925530
v 0.0000000 0.2844780 0.8939360
v 0.0000000 0.8742720 0.0330440
v 0.0000000 0.8767180 0.0331420
v 0.0000000 0.8754680 0.0357950
v 0.0000000 0.8766920 0.0385410
v 0.0000000 0.3115190 0.8649900
v 0.0000000 0.3103710 0.8654850
v 0.0000000 0.2860030 0.8975000
v 0.0000000 0.3091970 0.8656520
v 0.0000000 0.4960380 0.1126460
v 0.0000000 0.3018150 0.9168450
v 0.0000000 0.4665370 0.0916890
v 0.0000000 0.2871430 0.8965590
v 0.0000000 0.3018490 0.9148210
v 0.0000000 0.3044370 0.8699620
v 0.0000000 0.3051610 0.8674160
v 0.0000000 0.3061670 0.8687390
v 0.0000000 0.2872600 0.9024440
v 0.0000000 0.3007930 0.9116900
v 0.0000000 0.3023730 0.8686690
v 0.0000000 0.2866190 0.8997910
v 0.0000000 0.3029900 0.9127740
v 0.0000000 0.2879740 0.9019490
v 0.0000000 0.5007680 0.1135830
v 0.0000000 0.3285130 0.9220450
v 0.0000000 0.3290030 0.9189680
v 0.0000000 0.2890230 0.9015610
v 0.0000000 0.2907570 0.9009410
v 0.0000000 0.3287810 0.9178990
v 0.0000000 0.3277590 0.9167960
v 0.0000000 0.3292150 0.9171270
v 0.0000000 0.8743670 0.0293810
v 0.0000000 0.8764460 0.0320910
v 0.0000000 0.3303030 0.9182020
v 0.0000000 0.3308300 0.9173990
v 0.0000000 0.4935100 0.0885750
v 0.0000000 0.4947970 0.0883630
v 0.0000000 0.4955020 0.0911950
v 0.0000000 0.2887910 0.8979110
v 0.0000000 0.2892320 0.8966000
v 0.0000000 0.4970840 0.1148470
v 0.0000000 0.4697340 0.0933110
v 0.0000000 0.3048810 0.8655110
v 0.0000000 0.3040660 0.8663070
v 0.0000000 0.3271790 0.9175080
v 0.0000000 0.3019280 0.9074530
v 0.0000000 0.2994420 0.9077080
v 0.0000000 0.3002490 0.9066840
v 0.0000000 0.4946050 0.0841710
v 0.0000000 0.3016780 0.9085770
v 0.0000000 0.3261670 0.9183130
v 0.0000000 0.4969440 0.0856480
v 0.0000000 0.2905870 0.8989340
v 0.0000000 0.4987340 0.1143930
v 0.0000000 0.3060760 0.8659250
v 0.0000000 0.3071760 0.8680170
v 0.0000000 0.4645590 0.0906210
v 0.0000000 0.8763530 0.0292630
v 0.0000000 0.3275170 0.9185100
v 0.0000000 0.3032020 0.9094610
v 0.0000000 0.4665950 0.0896180
v 0.0000000 0.4961470 0.0806560
v 0.0000000 0.4978970 0.0806760
v 0.0000000 0.4989360 0.0846900
v 0.0000000 0.4865160 0.0683160
v 0.0000000 0.4977910 0.1119670
v 0.0000000 0.2817530 0.9200270
v 0.0000000 0.4957330 0.1106440
v 0.0000000 0.4972500 0.1102250
v 0.0000000 0.3039260 0.9076590
v 0.0000000 0.4981540 0.0794560
v 0.0000000 0.4967160 0.0779900
v 0.0000000 0.4871970 0.0671420
v 0.0000000 0.8214240 0.0162730
v 0.0000000 0.8214070 0.0146730
v 0.0000000 0.8236840 0.0144770
v 0.0000000 0.4871110 0.0662370
v 0.0000000 0.2813920 0.9162860
v 0.0000000 0.4893920 0.0683640
v 0.0000000 0.2830770 0.9156350
v 0.0000000 0.3030780 0.9106030
v 0.0000000 0.8293750 0.0275240
v 0.0000000 0.8264600 0.0263550
v 0.0000000 0.2831010 0.9167980
v 0.0000000 0.3052240 0.8710430
v 0.0000000 0.8270580 0.0251930
v 0.0000000 0.3069330 0.8708020
v 0.0000000 0.3083380 0.8686040
v 0.0000000 0.4999590 0.1116960
v 0.0000000 0.4990450 0.1095080
v 0.0000000 0.4676860 0.0909280
v 0.0000000 0.8857600 0.0506400
v 0.0000000 0.8813990 0.0490950
v 0.0000000 0.2834100 0.9178660
v 0.0000000 0.3051390 0.9127920
v 0.0000000 0.4902520 0.0674160
v 0.0000000 0.3049740 0.9100100
v 0.0000000 0.4909780 0.0686980
v 0.0000000 0.8291730 0.0215370
v 0.0000000 0.4917230 0.0692550
v 0.0000000 0.4676010 0.0893220
v 0.0000000 0.3044210 0.9082350
v 0.0000000 0.8286660 0.0235360
v 0.0000000 0.8274850 0.0213010
v 0.0000000 0.2836870 0.9190110
v 0.0000000 0.2841340 0.9208300
v 0.0000000 0.4987300 0.1062820
v 0.0000000 0.3026030 0.9181590
v 0.0000000 0.5003700 0.0885160
v 0.0000000 0.2843840 0.9161340
v 0.0000000 0.2848720 0.9168780
v 0.0000000 0.3049930 0.9168340
v 0.0000000 0.4990760 0.0877330
v 0.0000000 0.8250590 0.0257700
v 0.0000000 0.8244800 0.0227340
v 0.0000000 0.2845660 0.9195270
v 0.0000000 0.2855210 0.9180170
v 0.0000000 0.3048340 0.9185960
v 0.0000000 0.8802790 0.0457840
v 0.0000000 0.8837690 0.0449600
v 0.0000000 0.8849650 0.0468550
v 0.0000000 0.8818630 0.0437340
v 0.0000000 0.3045930 0.9158650
v 0.0000000 0.4984010 0.0854380
v 0.0000000 0.2830460 0.9144800
v 0.0000000 0.8737390 0.0103910
v 0.0000000 0.8264070 0.0224960
v 0.0000000 0.8849230 0.0427550
v 0.0000000 0.8838810 0.0385210
v 0.0000000 0.2839070 0.9129580
v 0.0000000 0.8850790 0.0389200
v 0.0000000 0.2850090 0.9146610
v 0.0000000 0.4914950 0.0927600
v 0.0000000 0.4906900 0.0935650
v 0.0000000 0.4713650 0.0920520
v 0.0000000 0.8719960 0.0096930
v 0.0000000 0.2855600 0.9134280
v 0.0000000 0.3057660 0.9154690
v 0.0000000 0.8809710 0.0408130
v 0.0000000 0.8826730 0.0394400
v 0.0000000 0.4910560 0.0890300
v 0.0000000 0.4949910 0.0817530
v 0.0000000 0.2852720 0.9101910
v 0.0000000 0.3087600 0.8632580
v 0.0000000 0.3091910 0.8607140
v 0.0000000 0.2862810 0.9125720
v 0.0000000 0.4733410 0.0895770
v 0.0000000 0.2874020 0.9100420
v 0.0000000 0.2862380 0.9088130
v 0.0000000 0.3065030 0.9175490
v 0.0000000 0.3075140 0.9202490
v 0.0000000 0.2854590 0.9158310
v 0.0000000 0.2862460 0.9144530
v 0.0000000 0.3104580 0.8634120
v 0.0000000 0.4918490 0.0864190
v 0.0000000 0.2862840 0.9164500
v 0.0000000 0.8875720 0.0487480
v 0.0000000 0.8901190 0.0495550
v 0.0000000 0.3067380 0.9165970
v 0.0000000 0.8858910 0.0491960
v 0.0000000 0.4937870 0.0907610
v 0.0000000 0.2871120 0.9148140
v 0.0000000 0.5012930 0.1019800
v 0.0000000 0.2872800 0.9159880
v 0.0000000 0.3074610 0.9154030
v 0.0000000 0.8866330 0.0469820
v 0.0000000 0.2870450 0.9130800
v 0.0000000 0.4919040 0.0846210
v 0.0000000 0.4922760 0.1127020
v 0.0000000 0.8275130 0.0189660
v 0.0000000 0.2887130 0.9131190
v 0.0000000 0.4914360 0.1118650
v 0.0000000 0.8301540 0.0175090
v 0.0000000 0.4924080 0.0830610
v 0.0000000 0.3071010 0.9131670
v 0.0000000 0.2868210 0.9208610
v 0.0000000 0.3090720 0.9121820
v 0.0000000 0.4906370 0.1097330
v 0.0000000 0.8281860 0.0167340
v 0.0000000 0.8269420 0.0160480
v 0.0000000 0.2872260 0.9227010
v 0.0000000 0.4923320 0.1099210
v 0.0000000 0.4915530 0.1075190
v 0.0000000 0.2867210 0.9193940
v 0.0000000 0.3081330 0.9104250
v 0.0000000 0.8250870 0.0198930
v 0.0000000 0.8264230 0.0199450
v 0.0000000 0.8702060 0.0087430
v 0.0000000 0.2880200 0.9187600
v 0.0000000 0.4770070 0.1067940
v 0.0000000 0.2879530 0.9201220
v 0.0000000 0.2897000 0.9211820
v 0.0000000 0.8261980 0.0185020
v 0.0000000 0.2896780 0.9183450
v 0.0000000 0.8229420 0.0188370
v 0.0000000 0.2883120 0.9239790
v 0.0000000 0.4931440 0.1108740
v 0.0000000 0.2887620 0.9248340
v 0.0000000 0.8257130 0.0163170
v 0.0000000 0.8240360 0.0163060
v 0.0000000 0.2901800 0.9223640
v 0.0000000 0.8230510 0.0175800
v 0.0000000 0.4942130 0.1085670
v 0.0000000 0.4797840 0.1067750
v 0.0000000 0.8853760 0.0238430
v 0.0000000 0.8862720 0.0252570
v 0.0000000 0.8841430 0.0256860
v 0.0000000 0.8871930 0.0432380
v 0.0000000 0.8842190 0.0222740
v 0.0000000 0.4812360 0.1069850
v 0.0000000 0.4936800 0.0785540
v 0.0000000 0.4924200 0.1073330
v 0.0000000 0.8833750 0.0200000
v 0.0000000 0.8848970 0.0199220
v 0.0000000 0.4769190 0.1049890
v 0.0000000 0.2908010 0.9196610
v 0.0000000 0.8864800 0.0216370
v 0.0000000 0.8881200 0.0403800
v 0.0000000 0.8892730 0.0397330
v 0.0000000 0.3234670 0.9071810
v 0.0000000 0.8870900 0.0401390
v 0.0000000 0.2921700 0.9122470
v 0.0000000 0.8302790 0.0134710
v 0.0000000 0.4964380 0.1078200
v 0.0000000 0.2892700 0.9174070
v 0.0000000 0.8307690 0.0118240
v 0.0000000 0.8319140 0.0064820
v 0.0000000 0.8815340 0.0279170
v 0.0000000 0.8812100 0.0250380
v 0.0000000 0.4778760 0.1020750
v 0.0000000 0.4945110 0.1065380
v 0.0000000 0.4951650 0.0763150
v 0.0000000 0.4968660 0.0764310
v 0.0000000 0.8821410 0.0199250
v 0.0000000 0.8819210 0.0221520
v 0.0000000 0.2903630 0.9125910
v 0.0000000 0.4935630 0.0753650
v 0.0000000 0.3043220 0.9297260
v 0.0000000 0.3046490 0.9282920
v 0.0000000 0.4939800 0.1043620
v 0.0000000 0.4804800 0.1039440
v 0.0000000 0.4808290 0.1024720
v 0.0000000 0.4773620 0.1001250
v 0.0000000 0.3055850 0.9326430
v 0.0000000 0.3055380 0.9292110
v 0.0000000 0.2920030 0.9142980
v 0.0000000 0.3223560 0.9014080
v 0.0000000 0.3066380 0.9272570
v 0.0000000 0.4962580 0.1045660
v 0.0000000 0.8828360 0.0258110
v 0.0000000 0.3229720 0.9027090
v 0.0000000 0.4942730 0.1031690
v 0.0000000 0.4959500 0.1033810
v 0.0000000 0.2921850 0.9170200
v 0.0000000 0.3233610 0.9016950
v 0.0000000 0.8829760 0.0227550
v 0.0000000 0.8325830 0.0047460
v 0.0000000 0.3070870 0.9326670
v 0.0000000 0.3240260 0.9010520
v 0.0000000 0.4821720 0.1046210
v 0.0000000 0.2919710 0.9159950
v 0.0000000 0.4925760 0.0755280
v 0.0000000 0.4928030 0.0737120
v 0.0000000 0.4918790 0.0738700
v 0.0000000 0.3074800 0.9342620
v 0.0000000 0.2925580 0.9181700
v 0.0000000 0.4943200 0.0735270
v 0.0000000 0.4818760 0.1023210
v 0.0000000 0.3240490 0.9053010
v 0.0000000 0.2933860 0.9152980
v 0.0000000 0.3249810 0.9039050
v 0.0000000 0.3240340 0.9039310
v 0.0000000 0.4922980 0.0710280
v 0.0000000 0.4908820 0.1023120
v 0.0000000 0.2927600 0.9146060
v 0.0000000 0.4932000 0.0709230
v 0.0000000 0.4916510 0.1045040
v 0.0000000 0.3084470 0.9308380
v 0.0000000 0.8818470 0.0158560
v 0.0000000 0.8838180 0.0153590
v 0.0000000 0.8825880 0.0172510
v 0.0000000 0.2933470 0.9167810
v 0.0000000 0.8772590 0.0512950
v 0.0000000 0.8783230 0.0476360
v 0.0000000 0.4810970 0.1010190
v 0.0000000 0.8795120 0.0479510
v 0.0000000 0.4929950 0.1028860
v 0.0000000 0.8814840 0.0138470
v 0.0000000 0.8834510 0.0137600
v 0.0000000 0.4946850 0.0719990
v 0.0000000 0.4944400 0.0701670
v 0.0000000 0.8312660 0.0055960
v 0.0000000 0.2861150 0.9074360
v 0.0000000 0.8856520 0.0164790
v 0.0000000 0.8295070 0.0073700
v 0.0000000 0.8301210 0.0056100
v 0.0000000 0.8305370 0.0079260
v 0.0000000 0.8187000 0.0104220
v 0.0000000 0.8226910 0.0132580
v 0.0000000 0.2871330 0.9068100
v 0.0000000 0.3120500 0.9260230
v 0.0000000 0.3086360 0.9243750
v 0.0000000 0.3121890 0.9252040
v 0.0000000 0.2881730 0.9091120
v 0.0000000 0.2876850 0.9081330
v 0.0000000 0.8772000 0.0463970
v 0.0000000 0.8839380 0.0173580
v 0.0000000 0.4830240 0.1041310
v 0.0000000 0.3121070 0.9271060
v 0.0000000 0.3093050 0.9272700
v 0.0000000 0.3082430 0.9250800
v 0.0000000 0.8807020 0.0513570
v 0.0000000 0.3245760 0.9024350
v 0.0000000 0.3238600 0.9030570
v 0.0000000 0.2877690 0.9045500
v 0.0000000 0.8233990 0.0119120
v 0.0000000 0.4845090 0.1014210
v 0.0000000 0.3058070 0.9250990
v 0.0000000 0.8182680 0.0085910
v 0.0000000 0.8237140 0.0081930
v 0.0000000 0.2889500 0.9035400
v 0.0000000 0.8310930 0.0047980
v 0.0000000 0.2886490 0.9069310
v 0.0000000 0.8295530 0.0047660
v 0.0000000 0.2893030 0.9045310
v 0.0000000 0.8286900 0.0056510
v 0.0000000 0.2898020 0.9061910
v 0.0000000 0.3075400 0.9265040
v 0.0000000 0.3281200 0.9159760
v 0.0000000 0.3276530 0.9148930
v 0.0000000 0.3294310 0.9152920
v 0.0000000 0.2892170 0.9105070
v 0.0000000 0.4936220 0.0692790
v 0.0000000 0.4953970 0.0688740
v 0.0000000 0.2900040 0.9082710
v 0.0000000 0.4780310 0.0988770
v 0.0000000 0.4794500 0.0992550
v 0.0000000 0.3072150 0.9227480
v 0.0000000 0.2906560 0.9100850
v 0.0000000 0.8191310 0.0072150
v 0.0000000 0.8187410 0.0056620
v 0.0000000 0.8201440 0.0056450
v 0.0000000 0.8205510 0.0064640
v 0.0000000 0.4939550 0.0681460
v 0.0000000 0.4984640 0.1034440
v 0.0000000 0.3298890 0.9137370
v 0.0000000 0.3283620 0.9142820
v 0.0000000 0.2914400 0.9091450
v 0.0000000 0.4927790 0.0696060
v 0.0000000 0.3298240 0.9163200
v 0.0000000 0.3306310 0.9154590
v 0.0000000 0.3310770 0.9162810
v 0.0000000 0.4839830 0.0990010
v 0.0000000 0.8799190 0.0182920
v 0.0000000 0.4809970 0.0969700
v 0.0000000 0.8761480 0.0464180
v 0.0000000 0.2913670 0.9058170
v 0.0000000 0.3098730 0.9307840
v 0.0000000 0.2915890 0.9068970
v 0.0000000 0.3267310 0.9156300
v 0.0000000 0.2924870 0.9069590
v 0.0000000 0.2885110 0.9025590
v 0.0000000 0.8790400 0.0437710
v 0.0000000 0.2904830 0.9020860
v 0.0000000 0.3273910 0.9138460
v 0.0000000 0.3238840 0.9084090
v 0.0000000 0.3255770 0.9072870
v 0.0000000 0.3257400 0.9086240
v 0.0000000 0.8193140 0.0047830
v 0.0000000 0.4829310 0.0955780
v 0.0000000 0.4833530 0.0927690
v 0.0000000 0.3254640 0.9101480
v 0.0000000 0.8772280 0.0416970
v 0.0000000 0.2916750 0.9043280
v 0.0000000 0.2909540 0.9031610
v 0.0000000 0.4967350 0.1002350
v 0.0000000 0.2920930 0.9022600
v 0.0000000 0.8796610 0.0395910
v 0.0000000 0.4910020 0.1003010
v 0.0000000 0.3168670 0.9385760
v 0.0000000 0.3147890 0.9378770
v 0.0000000 0.3140540 0.9373540
v 0.0000000 0.3266750 0.9106870
v 0.0000000 0.3130020 0.9373220
v 0.0000000 0.3263380 0.9134900
v 0.0000000 0.3153060 0.9365240
v 0.0000000 0.3146410 0.9360290
v 0.0000000 0.3138340 0.9355320
v 0.0000000 0.3121140 0.9353600
v 0.0000000 0.2921780 0.9010820
v 0.0000000 0.8225720 0.0048270
v 0.0000000 0.4791800 0.0955860
v 0.0000000 0.2922150 0.9034450
v 0.0000000 0.8243040 0.0054030
v 0.0000000 0.2931720 0.9029200
v 0.0000000 0.2923580 0.9055970
v 0.0000000 0.3167150 0.9374890
v 0.0000000 0.4919660 0.0949070
v 0.0000000 0.2928080 0.9047900
v 0.0000000 0.3160030 0.9369630
v 0.0000000 0.2931920 0.9057400
v 0.0000000 0.2951460 0.9050980
v 0.0000000 0.8239480 0.0066490
v 0.0000000 0.2930190 0.9019920
v 0.0000000 0.3148650 0.9336680
v 0.0000000 0.3155770 0.9342050
v 0.0000000 0.3161450 0.9353210
v 0.0000000 0.4957720 0.0987480
v 0.0000000 0.3097870 0.9343440
v 0.0000000 0.3118660 0.9341840
v 0.0000000 0.3169990 0.9337200
v 0.0000000 0.3119150 0.9331280
v 0.0000000 0.3138300 0.9338150
v 0.0000000 0.3120040 0.9320120
v 0.0000000 0.3138640 0.9320620
v 0.0000000 0.3168200 0.9362100
v 0.0000000 0.3185400 0.9368690
v 0.0000000 0.3193110 0.9355390
v 0.0000000 0.3268400 0.9088780
v 0.0000000 0.3180850 0.9390670
v 0.0000000 0.3145940 0.9324380
v 0.0000000 0.8848700 0.0363760
v 0.0000000 0.8284200 0.0117210
v 0.0000000 0.8267100 0.0125700
v 0.0000000 0.8832600 0.0352910
v 0.0000000 0.3091190 0.9337290
v 0.0000000 0.3192600 0.9381990
v 0.0000000 0.4883010 0.0944280
v 0.0000000 0.8816920 0.0352430
v 0.0000000 0.8250680 0.0085120
v 0.0000000 0.8277780 0.0092630
v 0.0000000 0.8804480 0.0356930
v 0.0000000 0.3097100 0.9326820
v 0.0000000 0.4939340 0.0941960
v 0.0000000 0.8847730 0.0331510
v 0.0000000 0.8821610 0.0325550
v 0.0000000 0.8294490 0.0128750
v 0.0000000 0.3209400 0.9364380
v 0.0000000 0.4946390 0.0953530
v 0.0000000 0.3207070 0.9373000
v 0.0000000 0.8802250 0.0331360
v 0.0000000 0.8777250 0.0275050
v 0.0000000 0.3217080 0.9353320
v 0.0000000 0.4947930 0.0926240
v 0.0000000 0.3118780 0.9301130
v 0.0000000 0.3137930 0.9277350
v 0.0000000 0.8859950 0.0313300
v 0.0000000 0.8845450 0.0287590
v 0.0000000 0.3130960 0.9305970
v 0.0000000 0.8856190 0.0290560
v 0.0000000 0.3191340 0.9306370
v 0.0000000 0.3196240 0.9328920
v 0.0000000 0.3176130 0.9311110
v 0.0000000 0.8292180 0.0098420
v 0.0000000 0.3199500 0.9344650
v 0.0000000 0.8290540 0.0086140
v 0.0000000 0.3149030 0.9284910
v 0.0000000 0.3138560 0.9268920
v 0.0000000 0.3157950 0.9321270
v 0.0000000 0.3167770 0.9321250
v 0.0000000 0.3134140 0.9257200
v 0.0000000 0.4789190 0.0926820
v 0.0000000 0.8801820 0.0316550
v 0.0000000 0.8793700 0.0283390
v 0.0000000 0.3153400 0.9276200
v 0.0000000 0.3165620 0.9309770
v 0.0000000 0.3178650 0.9300680
v 0.0000000 0.8245340 0.0126500
v 0.0000000 0.2936900 0.9012100
v 0.0000000 0.3152720 0.9265070
v 0.0000000 0.4998060 0.0990560
v 0.0000000 0.4979290 0.1003120
v 0.0000000 0.2945510 0.9028650
v 0.0000000 0.3144960 0.9310390
v 0.0000000 0.2950220 0.9021580
v 0.0000000 0.3182870 0.9280740
v 0.0000000 0.3149720 0.9302360
v 0.0000000 0.8834410 0.0115400
v 0.0000000 0.2960220 0.9017450
v 0.0000000 0.8817780 0.0125290
v 0.0000000 0.8825550 0.0099730
v 0.0000000 0.8851620 0.0104850
v 0.0000000 0.2917060 0.9107040
v 0.0000000 0.3062440 0.8535020
v 0.0000000 0.3155370 0.9309510
v 0.0000000 0.3161890 0.9300110
v 0.0000000 0.2929260 0.9108570
v 0.0000000 0.4806750 0.0927470
v 0.0000000 0.3163470 0.9271500
v 0.0000000 0.2934110 0.9130840
v 0.0000000 0.8259460 0.0064000
v 0.0000000 0.8263150 0.0055790
v 0.0000000 0.8284990 0.0068470
v 0.0000000 0.3217070 0.9338120
v 0.0000000 0.3162760 0.9284830
v 0.0000000 0.8256640 0.0072980
v 0.0000000 0.8277830 0.0081880
v 0.0000000 0.2929380 0.9093950
v 0.0000000 0.2936160 0.9090050
v 0.0000000 0.2946670 0.9075290
v 0.0000000 0.2941030 0.9113820
v 0.0000000 0.2958060 0.9076200
v 0.0000000 0.2957930 0.9116620
v 0.0000000 0.2942550 0.9135620
v 0.0000000 0.8834210 0.0290640
v 0.0000000 0.4866550 0.0971360
v 0.0000000 0.8652850 0.0158820
v 0.0000000 0.2949080 0.9059820
v 0.0000000 0.3265510 0.9068540
v 0.0000000 0.8636840 0.0181700
v 0.0000000 0.8877550 0.0371610
v 0.0000000 0.2970020 0.9066010
v 0.0000000 0.8248150 0.0043890
v 0.0000000 0.2965490 0.9047770
v 0.0000000 0.8868760 0.0378750
v 0.0000000 0.2966100 0.9034920
v 0.0000000 0.2977560 0.9027200
v 0.0000000 0.8875000 0.0331180
v 0.0000000 0.8863170 0.0344090
v 0.0000000 0.2987560 0.9060740
v 0.0000000 0.4890480 0.0923810
v 0.0000000 0.4771520 0.7684450
v 0.0000000 0.4745740 0.7667970
v 0.0000000 0.4765650 0.7662240
v 0.0000000 0.8869110 0.0286490
v 0.0000000 0.4747770 0.7652610
v 0.0000000 0.4742160 0.7642310
v 0.0000000 0.4748870 0.7627910
v 0.0000000 0.4760510 0.7640220
v 0.0000000 0.4791820 0.7678170
v 0.0000000 0.4776890 0.7650130
v 0.0000000 0.4786720 0.7662320
v 0.0000000 0.4797630 0.7653140
v 0.0000000 0.4804190 0.7668870
v 0.0000000 0.8787830 0.0372070
v 0.0000000 0.4784730 0.7645760
v 0.0000000 0.4773450 0.7627930
v 0.0000000 0.4759940 0.7625530
v 0.0000000 0.4790590 0.7627020
v 0.0000000 0.4807680 0.7630230
v 0.0000000 0.4738060 0.7603940
v 0.0000000 0.4736320 0.7592440
v 0.0000000 0.4743170 0.7582910
v 0.0000000 0.4751140 0.7581970
v 0.0000000 0.4783960 0.7581750
v 0.0000000 0.4798490 0.7579290
v 0.0000000 0.4738840 0.7613310
v 0.0000000 0.4747760 0.7612530
v 0.0000000 0.4746030 0.7600790
v 0.0000000 0.4755390 0.7609470
v 0.0000000 0.4753470 0.7594570
v 0.0000000 0.4763140 0.7606790
v 0.0000000 0.4790500 0.7598020
v 0.0000000 0.4819180 0.7698140
v 0.0000000 0.4842590 0.7684650
v 0.0000000 0.2896970 0.8935660
v 0.0000000 0.2881520 0.8954640
v 0.0000000 0.2860830 0.8919780
v 0.0000000 0.2891610 0.8947070
v 0.0000000 0.2864980 0.8903620
v 0.0000000 0.4843620 0.7659170
v 0.0000000 0.4812890 0.7638080
v 0.0000000 0.2887240 0.8891740
v 0.0000000 0.2896250 0.8899330
v 0.0000000 0.2886360 0.8900920
v 0.0000000 0.2900400 0.8952740
v 0.0000000 0.2908710 0.8880080
v 0.0000000 0.4806140 0.7591320
v 0.0000000 0.4816770 0.7606950
v 0.0000000 0.4823130 0.7591490
v 0.0000000 0.9439000 -0.1201000
v 0.0000000 0.9622000 -0.0204000
v 0.0000000 0.9705000 -0.0409000
v 0.0000000 0.9814000 0.1261000
v 0.0000000 0.9650000 0.2186000
v 0.0000000 0.9754000 0.1711000
v 0.0000000 0.9841000 0.1094000
v 0.0000000 0.9828000 -0.0442000
v 0.0000000 0.9416000 -0.0608000
v 0.0000000 0.9777000 -0.1766000
v 0.0000000 0.9733000 -0.1269000
v 0.0000000 0.9620000 -0.1076000
v 0.0000000 0.9961000 0.0609000
v 0.0000000 0.9975000 -0.0511000
v 0.0000000 0.9562000 0.0623000
v 0.0000000 0.9766000 0.1114000
v 0.0000000 0.9973000 -0.0576000
v 0.0000000 0.9921000 -0.1228000
v 0.0000000 0.9421000 0.1387000
v 0.0000000 0.9407000 0.0320000
v 0.0000000 0.9298000 0.0784000
v 0.0000000 0.9219000 -0.0219000
v 0.0000000 0.9837000 0.1726000
v 0.0000000 0.9725000 0.2242000
v 0.0000000 0.9273000 -0.0583000
v 0.0000000 0.9040000 -0.1123000
v 0.0000000 0.9347000 -0.1968000
v 0.0000000 0.9218000 -0.1384000
v 0.0000000 0.9498000 0.2521000
v 0.0000000 0.9202000 -0.1693000
v 0.0000000 0.8850000 -0.2154000
v 0.0000000 0.9638000 -0.1999000
v 0.0000000 0.9422000 -0.3161000
v 0.0000000 0.9586000 0.1673000
v 0.0000000 0.9463000 0.2387000
v 0.0000000 0.9368000 0.2431000
v 0.0000000 0.9136000 0.3598000
v 0.0000000 0.9734000 0.1976000
v 0.0000000 0.9919000 0.1182000
v 0.0000000 0.9861000 -0.1523000
v 0.0000000 0.9984000 0.0525000
v 0.0000000 0.9253000 0.2135000
v 0.0000000 0.9192000 -0.3309000
v 0.0000000 0.9643000 -0.2477000
v 0.0000000 0.9743000 0.1693000
v 0.0000000 0.9485000 0.3079000
v 0.0000000 0.9835000 0.1745000
v 0.0000000 0.8442000 -0.2950000
v 0.0000000 0.8767000 -0.2707000
v 0.0000000 0.8194000 -0.3756000
v 0.0000000 0.8680000 -0.1680000
v 0.0000000 0.8465000 -0.2621000
v 0.0000000 0.8612000 -0.3821000
v 0.0000000 0.9907000 0.1344000
v 0.0000000 0.9853000 0.1654000
v 0.0000000 0.8783000 -0.1172000
v 0.0000000 0.9079000 -0.0417000
v 0.0000000 0.8521000 0.4966000
v 0.0000000 0.9146000 0.3938000
v 0.0000000 0.8687000 -0.4401000
v 0.0000000 0.9088000 0.2462000
v 0.0000000 0.8849000 0.3396000
v 0.0000000 0.8692000 -0.4782000
v 0.0000000 0.9162000 0.0858000
v 0.0000000 0.9733000 0.2278000
v 0.0000000 0.9424000 -0.3334000
v 0.0000000 0.8921000 -0.4429000
v 0.0000000 0.8386000 0.4607000
v 0.0000000 0.8887000 0.3954000
v 0.0000000 0.9482000 0.2680000
v 0.0000000 0.9340000 0.3293000
v 0.0000000 0.9744000 -0.1864000
v 0.0000000 0.9665000 -0.2561000
v 0.0000000 0.9645000 -0.2458000
v 0.0000000 0.9509000 -0.3014000
v 0.0000000 0.9894000 0.0130000
v 0.0000000 0.9725000 -0.1248000
v 0.0000000 0.9595000 0.2815000
v 0.0000000 0.8511000 0.4799000
v 0.0000000 0.9918000 0.1198000
v 0.0000000 0.9839000 0.0967000
v 0.0000000 0.8070000 -0.3566000
v 0.0000000 0.8382000 -0.2450000
v 0.0000000 0.8515000 -0.1900000
v 0.0000000 0.8875000 0.2570000
v 0.0000000 0.8854000 0.0065000
v 0.0000000 0.7889000 -0.4100000
v 0.0000000 0.9697000 0.0677000
v 0.0000000 0.9669000 -0.0534000
v 0.0000000 0.8155000 -0.3169000
v 0.0000000 0.9420000 -0.2251000
v 0.0000000 0.8627000 0.3930000
v 0.0000000 0.9249000 0.3705000
v 0.0000000 0.8009000 -0.4437000
v 0.0000000 0.8124000 -0.4856000
v 0.0000000 0.8597000 -0.4993000
v 0.0000000 0.8448000 -0.4939000
v 0.0000000 0.9418000 -0.2939000
v 0.0000000 0.8997000 -0.4366000
v 0.0000000 0.9230000 -0.3761000
v 0.0000000 0.8222000 0.5424000
v 0.0000000 0.8468000 0.5216000
v 0.0000000 0.8480000 0.5287000
v 0.0000000 0.9052000 0.4249000
v 0.0000000 0.9677000 0.2464000
v 0.0000000 0.9854000 0.1273000
v 0.0000000 0.8659000 0.1807000
v 0.0000000 0.8733000 0.2930000
v 0.0000000 0.8493000 0.0777000
v 0.0000000 0.8593000 -0.0140000
v 0.0000000 0.8516000 -0.1416000
v 0.0000000 0.7962000 -0.3688000
v 0.0000000 0.9239000 -0.2867000
v 0.0000000 0.9457000 -0.1901000
v 0.0000000 0.8429000 -0.5190000
v 0.0000000 0.7991000 0.6010000
v 0.0000000 0.8306000 0.5553000
v 0.0000000 0.9092000 0.4162000
v 0.0000000 0.9835000 0.1078000
v 0.0000000 0.9783000 0.0731000
v 0.0000000 0.8018000 0.5454000
v 0.0000000 0.7735000 0.6129000
v 0.0000000 0.8227000 0.5577000
v 0.0000000 0.8588000 -0.5095000
v 0.0000000 0.7963000 0.5303000
v 0.0000000 0.8270000 0.4839000
v 0.0000000 0.8339000 -0.2547000
v 0.0000000 0.8127000 -0.3341000
v 0.0000000 0.8326000 -0.3212000
v 0.0000000 0.7621000 -0.4621000
v 0.0000000 0.8718000 -0.4860000
v 0.0000000 0.7580000 -0.5053000
v 0.0000000 0.9122000 -0.3258000
v 0.0000000 0.8944000 -0.4140000
v 0.0000000 0.7804000 -0.5272000
v 0.0000000 0.7737000 -0.4276000
v 0.0000000 0.8095000 -0.5336000
v 0.0000000 0.8248000 0.5652000
v 0.0000000 0.7974000 0.6027000
v 0.0000000 0.9435000 -0.0929000
v 0.0000000 0.9546000 0.0232000
v 0.0000000 0.9257000 -0.2759000
v 0.0000000 0.7288000 0.6295000
v 0.0000000 0.7298000 0.6537000
v 0.0000000 0.8611000 0.4184000
v 0.0000000 0.8327000 -0.1943000
v 0.0000000 0.7734000 0.5779000
v 0.0000000 0.7809000 0.6240000
v 0.0000000 0.7700000 0.6279000
v 0.0000000 0.8407000 0.5393000
v 0.0000000 0.7285000 0.6575000
v 0.0000000 0.9815000 0.0173000
v 0.0000000 0.9670000 0.0304000
v 0.0000000 0.8870000 0.1437000
v 0.0000000 0.8805000 0.3953000
v 0.0000000 0.8632000 0.4726000
v 0.0000000 0.8306000 -0.1614000
v 0.0000000 0.8104000 -0.2139000
v 0.0000000 0.7555000 -0.4779000
v 0.0000000 0.7819000 -0.5335000
v 0.0000000 0.7916000 -0.3846000
v 0.0000000 0.8307000 -0.5525000
v 0.0000000 0.8231000 -0.5679000
v 0.0000000 0.8328000 -0.5374000
v 0.0000000 0.8613000 -0.4595000
v 0.0000000 0.8469000 -0.5212000
v 0.0000000 0.9354000 -0.2442000
v 0.0000000 0.9634000 -0.0528000
v 0.0000000 0.7969000 0.5613000
v 0.0000000 0.6893000 0.6948000
v 0.0000000 0.6424000 0.7403000
v 0.0000000 0.8676000 0.4949000
v 0.0000000 0.9547000 0.2909000
v 0.0000000 0.9595000 0.2229000
v 0.0000000 0.9838000 0.0652000
v 0.0000000 0.6706000 0.7057000
v 0.0000000 0.8023000 0.5909000
v 0.0000000 0.8018000 -0.2445000
v 0.0000000 0.9861000 -0.0237000
v 0.0000000 0.7703000 -0.4594000
v 0.0000000 0.8277000 -0.5604000
v 0.0000000 0.7511000 -0.5076000
v 0.0000000 0.7717000 -0.5055000
v 0.0000000 0.8061000 -0.2801000
v 0.0000000 0.8426000 -0.4999000
v 0.0000000 0.9293000 -0.1463000
v 0.0000000 0.7970000 -0.3671000
v 0.0000000 0.9001000 0.2680000
v 0.0000000 0.9160000 0.1165000
v 0.0000000 0.8914000 0.0441000
v 0.0000000 0.6084000 0.7652000
v 0.0000000 0.7874000 -0.4106000
v 0.0000000 0.8351000 -0.0638000
v 0.0000000 0.8258000 -0.1567000
v 0.0000000 0.7332000 0.6405000
v 0.0000000 0.7793000 0.6117000
v 0.0000000 0.7514000 0.6413000
v 0.0000000 0.8130000 0.5696000
v 0.0000000 0.7990000 0.6013000
v 0.0000000 0.7516000 0.6335000
v 0.0000000 0.8369000 0.5435000
v 0.0000000 0.9071000 0.3875000
v 0.0000000 0.9594000 0.2102000
v 0.0000000 0.8356000 -0.5387000
v 0.0000000 0.7547000 -0.3222000
v 0.0000000 0.7551000 -0.2827000
v 0.0000000 0.8053000 -0.5916000
v 0.0000000 0.7478000 -0.2616000
v 0.0000000 0.9053000 0.3294000
v 0.0000000 0.9140000 0.2421000
v 0.0000000 0.7516000 -0.4267000
v 0.0000000 0.6829000 0.6709000
v 0.0000000 0.8718000 0.4652000
v 0.0000000 0.9360000 -0.1520000
v 0.0000000 0.8155000 0.5778000
v 0.0000000 0.8165000 0.5763000
v 0.0000000 0.8971000 -0.3002000
v 0.0000000 0.7421000 -0.4387000
v 0.0000000 0.8519000 0.5217000
v 0.0000000 0.8627000 -0.0473000
v 0.0000000 0.7274000 0.6730000
v 0.0000000 0.6794000 0.7189000
v 0.0000000 0.8082000 -0.5148000
v 0.0000000 0.8251000 -0.5314000
v 0.0000000 0.7759000 -0.1786000
v 0.0000000 0.7865000 0.6131000
v 0.0000000 0.8137000 0.5813000
v 0.0000000 0.7444000 0.6557000
v 0.0000000 0.9663000 0.1399000
v 0.0000000 0.8445000 0.5352000
v 0.0000000 0.9877000 0.0161000
v 0.0000000 0.7542000 -0.1547000
v 0.0000000 0.9048000 -0.3250000
v 0.0000000 0.9796000 -0.0793000
v 0.0000000 0.8769000 0.4459000
v 0.0000000 0.9281000 0.3025000
v 0.0000000 0.8161000 -0.1655000
v 0.0000000 0.8960000 0.0763000
v 0.0000000 0.8597000 -0.1174000
v 0.0000000 0.7838000 0.6063000
v 0.0000000 0.8260000 0.5597000
v 0.0000000 0.9630000 0.0318000
v 0.0000000 0.9112000 0.2709000
v 0.0000000 0.6499000 0.7223000
v 0.0000000 0.9527000 -0.1714000
v 0.0000000 0.8983000 -0.2747000
v 0.0000000 0.8103000 0.5844000
v 0.0000000 0.8940000 0.3489000
v 0.0000000 0.9610000 -0.1004000
v 0.0000000 0.8479000 0.5158000
v 0.0000000 0.7180000 -0.4689000
v 0.0000000 0.7394000 0.6097000
v 0.0000000 0.8857000 0.4276000
v 0.0000000 0.8807000 -0.4053000
v 0.0000000 0.8279000 -0.5100000
v 0.0000000 0.7639000 -0.4628000
v 0.0000000 0.7002000 -0.2040000
v 0.0000000 0.7013000 -0.2147000
v 0.0000000 0.8616000 -0.2202000
v 0.0000000 0.6756000 -0.3128000
v 0.0000000 0.8547000 -0.2135000
v 0.0000000 0.7003000 -0.3191000
v 0.0000000 0.7945000 0.5996000
v 0.0000000 0.6183000 -0.3428000
v 0.0000000 0.8009000 -0.5876000
v 0.0000000 0.9223000 0.2333000
v 0.0000000 0.8949000 0.3239000
v 0.0000000 0.8564000 0.5163000
v 0.0000000 0.9276000 0.1320000
v 0.0000000 0.8175000 -0.1214000
v 0.0000000 0.8708000 0.0028000
v 0.0000000 0.8943000 0.1646000
v 0.0000000 0.7921000 -0.5741000
v 0.0000000 0.6756000 -0.3519000
v 0.0000000 0.8875000 0.3617000
v 0.0000000 0.9282000 0.0567000
v 0.0000000 0.9123000 -0.0849000
v 0.0000000 0.7479000 0.6621000
v 0.0000000 0.6949000 -0.4435000
v 0.0000000 0.7094000 -0.3099000
v 0.0000000 0.7388000 0.6739000
v 0.0000000 0.8290000 -0.4524000
v 0.0000000 0.9191000 -0.1572000
v 0.0000000 0.9032000 -0.2457000
v 0.0000000 0.8098000 -0.3960000
v 0.0000000 0.7050000 0.6389000
v 0.0000000 0.8568000 0.4372000
v 0.0000000 0.8472000 0.4687000
v 0.0000000 0.7596000 -0.4774000
v 0.0000000 0.7595000 -0.4905000
v 0.0000000 0.7547000 0.6561000
v 0.0000000 0.7465000 0.6343000
v 0.0000000 0.8119000 0.5585000
v 0.0000000 0.8254000 -0.5642000
v 0.0000000 0.7967000 0.6006000
v 0.0000000 0.7679000 -0.3553000
v 0.0000000 0.6746000 -0.4826000
v 0.0000000 0.7189000 -0.4712000
v 0.0000000 0.6472000 -0.3393000
v 0.0000000 0.7672000 -0.4763000
v 0.0000000 0.7887000 -0.4692000
v 0.0000000 0.6243000 -0.2893000
v 0.0000000 0.8840000 0.4114000
v 0.0000000 0.8858000 0.2537000
v 0.0000000 0.8775000 0.1340000
v 0.0000000 0.7746000 -0.6166000
v 0.0000000 0.8251000 0.5228000
v 0.0000000 0.7521000 -0.6328000
v 0.0000000 0.6016000 -0.3902000
v 0.0000000 0.5884000 -0.3651000
v 0.0000000 0.7525000 0.6425000
v 0.0000000 0.7558000 0.6531000
v 0.0000000 0.8478000 0.5300000
v 0.0000000 0.8906000 0.0580000
v 0.0000000 0.6336000 -0.5287000
v 0.0000000 0.8673000 -0.2207000
v 0.0000000 0.8510000 -0.3373000
v 0.0000000 0.7528000 -0.5242000
v 0.0000000 0.8033000 0.5845000
v 0.0000000 0.7317000 0.6799000
v 0.0000000 0.7413000 0.6363000
v 0.0000000 0.6566000 -0.5282000
v 0.0000000 0.8161000 -0.5361000
v 0.0000000 0.8435000 -0.3135000
v 0.0000000 0.7798000 0.5527000
v 0.0000000 0.8318000 -0.5529000
v 0.0000000 0.6301000 -0.2632000
v 0.0000000 0.7860000 -0.3121000
v 0.0000000 0.8031000 -0.5901000
v 0.0000000 0.8485000 0.3050000
v 0.0000000 0.7844000 0.2329000
v 0.0000000 0.8051000 -0.0635000
v 0.0000000 0.7309000 -0.2777000
v 0.0000000 0.6852000 -0.3985000
v 0.0000000 0.8554000 0.4140000
v 0.0000000 0.8183000 0.4957000
v 0.0000000 0.6370000 -0.4351000
v 0.0000000 0.7345000 -0.4890000
v 0.0000000 0.7611000 -0.5855000
v 0.0000000 0.6997000 -0.4292000
v 0.0000000 0.7005000 -0.4221000
v 0.0000000 0.7461000 -0.6094000
v 0.0000000 0.7618000 -0.4758000
v 0.0000000 0.7912000 -0.5373000
v 0.0000000 0.8001000 -0.5740000
v 0.0000000 0.8154000 0.5784000
v 0.0000000 0.8547000 0.4343000
v 0.0000000 0.8932000 0.1990000
v 0.0000000 0.7953000 0.6061000
v 0.0000000 0.8623000 -0.1214000
v 0.0000000 0.7248000 0.6881000
v 0.0000000 0.7099000 0.7039000
v 0.0000000 0.7620000 0.6333000
v 0.0000000 0.8217000 0.5343000
v 0.0000000 0.8037000 0.5692000
v 0.0000000 0.8455000 0.5173000
v 0.0000000 0.8417000 0.5137000
v 0.0000000 0.7636000 0.5939000
v 0.0000000 0.7301000 0.6440000
v 0.0000000 0.7158000 0.6568000
v 0.0000000 0.6973000 0.7166000
v 0.0000000 0.7630000 0.6234000
v 0.0000000 0.6369000 -0.3015000
v 0.0000000 0.7878000 0.4157000
v 0.0000000 0.7787000 0.5652000
v 0.0000000 0.6564000 0.7326000
v 0.0000000 0.7291000 0.6761000
v 0.0000000 0.7332000 -0.5084000
v 0.0000000 0.6188000 -0.2893000
v 0.0000000 0.6411000 -0.2621000
v 0.0000000 0.5897000 -0.3359000
v 0.0000000 0.5923000 -0.3608000
v 0.0000000 0.8244000 0.5449000
v 0.0000000 0.7671000 0.0904000
v 0.0000000 0.7548000 -0.0689000
v 0.0000000 0.6441000 -0.5475000
v 0.0000000 0.7542000 0.6439000
v 0.0000000 0.6949000 0.7160000
v 0.0000000 0.8474000 -0.0845000
v 0.0000000 0.8669000 -0.0139000
v 0.0000000 0.7295000 0.6838000
v 0.0000000 0.8259000 0.5357000
v 0.0000000 0.5503000 -0.4957000
v 0.0000000 0.8071000 -0.2244000
v 0.0000000 0.8012000 -0.3778000
v 0.0000000 0.7029000 0.7112000
v 0.0000000 0.7930000 0.5789000
v 0.0000000 0.6042000 -0.5604000
v 0.0000000 0.7456000 -0.5239000
v 0.0000000 0.8063000 -0.3557000
v 0.0000000 0.6061000 -0.5059000
v 0.0000000 0.7025000 -0.5896000
v 0.0000000 0.8491000 0.5283000
v 0.0000000 0.6268000 -0.4034000
v 0.0000000 0.6868000 -0.5018000
v 0.0000000 0.8098000 -0.5769000
v 0.0000000 0.7874000 0.6080000
v 0.0000000 0.7480000 0.6323000
v 0.0000000 0.7687000 0.2612000
v 0.0000000 0.7847000 0.3271000
v 0.0000000 0.7597000 -0.6185000
v 0.0000000 0.6240000 0.7784000
v 0.0000000 0.7543000 0.6328000
v 0.0000000 0.8155000 -0.5615000
v 0.0000000 0.7619000 0.5487000
v 0.0000000 0.8297000 -0.5512000
v 0.0000000 0.7638000 0.6312000
v 0.0000000 0.5723000 -0.4295000
v 0.0000000 0.7218000 -0.2673000
v 0.0000000 0.6736000 -0.4430000
v 0.0000000 0.5315000 -0.5941000
v 0.0000000 0.7242000 0.6893000
v 0.0000000 0.6756000 0.7157000
v 0.0000000 0.6368000 -0.4955000
v 0.0000000 0.7159000 -0.5259000
v 0.0000000 0.5155000 -0.6080000
v 0.0000000 0.8148000 0.5791000
v 0.0000000 0.7393000 -0.5706000
v 0.0000000 0.6263000 -0.4769000
v 0.0000000 0.7593000 0.6459000
v 0.0000000 0.8304000 0.4449000
v 0.0000000 0.8648000 0.3354000
v 0.0000000 0.7325000 0.6772000
v 0.0000000 0.8684000 0.2742000
v 0.0000000 0.7444000 0.6452000
v 0.0000000 0.8809000 0.1118000
v 0.0000000 0.8035000 -0.1835000
v 0.0000000 0.8287000 -0.5572000
v 0.0000000 0.6485000 0.7604000
v 0.0000000 0.5814000 0.8124000
v 0.0000000 0.6581000 0.7463000
v 0.0000000 0.6516000 -0.4546000
v 0.0000000 0.7030000 0.6875000
v 0.0000000 0.5648000 -0.3706000
v 0.0000000 0.7761000 0.4854000
v 0.0000000 0.6846000 -0.4914000
v 0.0000000 0.7618000 -0.4199000
v 0.0000000 0.7467000 0.5850000
v 0.0000000 0.7084000 0.6623000
v 0.0000000 0.7214000 0.6923000
v 0.0000000 0.6860000 -0.5476000
v 0.0000000 0.6219000 -0.5442000
v 0.0000000 0.7700000 0.6284000
v 0.0000000 0.7173000 0.6788000
v 0.0000000 0.6839000 -0.5783000
v 0.0000000 0.7326000 0.6792000
v 0.0000000 0.6996000 0.7124000
v 0.0000000 0.6763000 -0.5489000
v 0.0000000 0.7777000 -0.5761000
v 0.0000000 0.6573000 0.7350000
v 0.0000000 0.7329000 0.6725000
v 0.0000000 0.4882000 -0.5105000
v 0.0000000 0.8293000 -0.1505000
v 0.0000000 0.7431000 -0.3385000
v 0.0000000 0.8369000 0.4614000
v 0.0000000 0.8523000 0.3596000
v 0.0000000 0.5941000 -0.3450000
v 0.0000000 0.8025000 -0.5467000
v 0.0000000 0.6788000 -0.3460000
v 0.0000000 0.7737000 0.1789000
v 0.0000000 0.7620000 -0.1094000
v 0.0000000 0.5587000 -0.3892000
v 0.0000000 0.7595000 0.6389000
v 0.0000000 0.7584000 -0.2934000
v 0.0000000 0.5487000 -0.5460000
v 0.0000000 0.8135000 -0.5808000
v 0.0000000 0.7618000 0.6364000
v 0.0000000 0.6469000 0.7617000
v 0.0000000 0.6723000 0.7393000
v 0.0000000 0.7386000 -0.5942000
v 0.0000000 0.7604000 0.6091000
v 0.0000000 0.6984000 0.7114000
v 0.0000000 0.6807000 0.7091000
v 0.0000000 0.5614000 -0.5415000
v 0.0000000 0.7317000 -0.3952000
v 0.0000000 0.7867000 -0.5874000
v 0.0000000 0.7896000 -0.5971000
v 0.0000000 0.8273000 -0.5311000
v 0.0000000 0.6811000 0.7206000
v 0.0000000 0.6506000 0.7468000
v 0.0000000 0.6340000 -0.5645000
v 0.0000000 0.7196000 0.6432000
v 0.0000000 0.6096000 -0.5241000
v 0.0000000 0.6512000 -0.5255000
v 0.0000000 0.8703000 0.2285000
v 0.0000000 0.7865000 0.2885000
v 0.0000000 0.8729000 0.0408000
v 0.0000000 0.6556000 -0.4761000
v 0.0000000 0.6475000 0.7432000
v 0.0000000 0.6166000 0.7829000
v 0.0000000 0.6625000 -0.5817000
v 0.0000000 0.6531000 0.7565000
v 0.0000000 0.6854000 0.7061000
v 0.0000000 0.8122000 -0.2360000
v 0.0000000 0.7099000 -0.5726000
v 0.0000000 0.6982000 -0.3739000
v 0.0000000 0.7657000 0.5468000
v 0.0000000 0.7838000 0.4526000
v 0.0000000 0.6679000 -0.4837000
v 0.0000000 0.7060000 -0.4326000
v 0.0000000 0.6478000 0.7427000
v 0.0000000 0.8284000 -0.5492000
v 0.0000000 0.5296000 -0.6224000
v 0.0000000 0.6854000 -0.2946000
v 0.0000000 0.6672000 -0.2996000
v 0.0000000 0.6402000 0.7646000
v 0.0000000 0.4868000 -0.6197000
v 0.0000000 0.6965000 0.7176000
v 0.0000000 0.5250000 -0.5012000
v 0.0000000 0.7117000 0.6968000
v 0.0000000 0.7483000 0.6598000
v 0.0000000 0.7360000 0.6745000
v 0.0000000 0.7647000 0.5874000
v 0.0000000 0.7984000 0.3681000
v 0.0000000 0.8103000 0.2203000
v 0.0000000 0.5828000 -0.3886000
v 0.0000000 0.7592000 -0.5756000
v 0.0000000 0.5741000 -0.5946000
v 0.0000000 0.6686000 -0.4955000
v 0.0000000 0.7994000 0.0987000
v 0.0000000 0.7300000 -0.2790000
v 0.0000000 0.7955000 -0.6049000
v 0.0000000 0.6459000 0.7601000
v 0.0000000 0.6688000 -0.4785000
v 0.0000000 0.7759000 -0.6269000
v 0.0000000 0.6795000 -0.4187000
v 0.0000000 0.7948000 -0.5989000
v 0.0000000 0.6686000 0.7124000
v 0.0000000 0.4674000 -0.5181000
v 0.0000000 0.6479000 -0.4856000
v 0.0000000 0.6165000 0.7873000
v 0.0000000 0.6150000 -0.3474000
v 0.0000000 0.7088000 0.6604000
v 0.0000000 0.6079000 0.7924000
v 0.0000000 0.6810000 0.7141000
v 0.0000000 0.6927000 0.7134000
v 0.0000000 0.6562000 0.7467000
v 0.0000000 0.8410000 0.5036000
v 0.0000000 0.7948000 0.5660000
v 0.0000000 0.6402000 -0.3682000
v 0.0000000 0.7468000 0.5573000
v 0.0000000 0.8734000 0.3195000
v 0.0000000 0.5007000 -0.5587000
v 0.0000000 0.6860000 -0.5504000
v 0.0000000 0.6364000 -0.5942000
v 0.0000000 0.5798000 -0.4485000
v 0.0000000 0.6062000 -0.5184000
v 0.0000000 0.6483000 0.7586000
v 0.0000000 0.6363000 -0.5014000
v 0.0000000 0.6413000 -0.5995000
v 0.0000000 0.6296000 0.7765000
v 0.0000000 0.8409000 -0.1721000
v 0.0000000 0.7641000 -0.5818000
v 0.0000000 0.7440000 -0.6573000
v 0.0000000 0.7918000 -0.5790000
v 0.0000000 0.7544000 -0.6312000
v 0.0000000 0.8429000 0.0006000
v 0.0000000 0.4837000 -0.5006000
v 0.0000000 0.6314000 0.7588000
v 0.0000000 0.5959000 -0.5611000
v 0.0000000 0.8073000 -0.1751000
v 0.0000000 0.5715000 0.8113000
v 0.0000000 0.5292000 0.8437000
v 0.0000000 0.7735000 0.6253000
v 0.0000000 0.7866000 0.5761000
v 0.0000000 0.5706000 0.8211000
v 0.0000000 0.6111000 -0.4958000
v 0.0000000 0.6024000 -0.4845000
v 0.0000000 0.6977000 0.7141000
v 0.0000000 0.6717000 0.7009000
v 0.0000000 0.8484000 0.1472000
v 0.0000000 0.8411000 0.2617000
v 0.0000000 0.8620000 0.2612000
v 0.0000000 0.6513000 0.7559000
v 0.0000000 0.8634000 0.1371000
v 0.0000000 0.6746000 0.7293000
v 0.0000000 0.7707000 -0.3738000
v 0.0000000 0.6699000 0.7338000
v 0.0000000 0.8645000 -0.0325000
v 0.0000000 0.7710000 -0.6290000
v 0.0000000 0.6292000 -0.5732000
v 0.0000000 0.6830000 -0.5916000
v 0.0000000 0.6444000 0.7499000
v 0.0000000 0.7662000 -0.5643000
v 0.0000000 0.7290000 -0.3968000
v 0.0000000 0.6874000 0.7250000
v 0.0000000 0.6897000 -0.4685000
v 0.0000000 0.8385000 0.5265000
v 0.0000000 0.5432000 0.8395000
v 0.0000000 0.5998000 0.7937000
v 0.0000000 0.6387000 0.7580000
v 0.0000000 0.6828000 -0.3481000
v 0.0000000 0.6544000 -0.3578000
v 0.0000000 0.6513000 0.7569000
v 0.0000000 0.6798000 0.6509000
v 0.0000000 0.7560000 0.4925000
v 0.0000000 0.4834000 -0.4994000
v 0.0000000 0.4762000 -0.5264000
v 0.0000000 0.6012000 0.7989000
v 0.0000000 0.6656000 -0.5207000
v 0.0000000 0.6507000 -0.4969000
v 0.0000000 0.6263000 -0.3977000
v 0.0000000 0.5710000 -0.4025000
v 0.0000000 0.5558000 -0.3901000
v 0.0000000 0.6188000 0.7809000
v 0.0000000 0.6771000 0.7155000
v 0.0000000 0.5969000 -0.6234000
v 0.0000000 0.6822000 0.7274000
v 0.0000000 0.9004000 0.1620000
v 0.0000000 0.6225000 -0.5237000
v 0.0000000 0.6806000 0.7200000
v 0.0000000 0.7590000 -0.6343000
v 0.0000000 0.8944000 -0.0039000
v 0.0000000 0.6233000 -0.5999000
v 0.0000000 0.5759000 -0.5832000
v 0.0000000 0.6905000 0.7198000
v 0.0000000 0.8498000 -0.1593000
v 0.0000000 0.7287000 -0.5755000
v 0.0000000 0.7972000 -0.3003000
v 0.0000000 0.6118000 0.7755000
v 0.0000000 0.6512000 0.7301000
v 0.0000000 0.6983000 -0.4194000
v 0.0000000 0.5628000 0.8157000
v 0.0000000 0.8849000 0.2854000
v 0.0000000 0.5258000 0.8457000
v 0.0000000 0.8772000 0.1992000
v 0.0000000 0.8348000 -0.2122000
v 0.0000000 0.8384000 0.4806000
v 0.0000000 0.7315000 -0.5740000
v 0.0000000 0.8110000 0.4061000
v 0.0000000 0.6227000 0.7824000
v 0.0000000 0.5804000 0.8122000
v 0.0000000 0.5915000 0.7574000
v 0.0000000 0.6577000 -0.4641000
v 0.0000000 0.9148000 0.1324000
v 0.0000000 0.8408000 -0.1546000
v 0.0000000 0.8421000 0.0033000
v 0.0000000 0.8466000 -0.5293000
v 0.0000000 0.6509000 -0.5874000
v 0.0000000 0.8430000 0.5184000
v 0.0000000 0.7818000 -0.5552000
v 0.0000000 0.8338000 -0.5492000
v 0.0000000 0.8016000 -0.3065000
v 0.0000000 0.8099000 0.5335000
v 0.0000000 0.8910000 0.2395000
v 0.0000000 0.8878000 0.2962000
v 0.0000000 0.6353000 -0.5771000
v 0.0000000 0.7970000 -0.3527000
v 0.0000000 0.7646000 -0.4232000
v 0.0000000 0.6612000 -0.3752000
v 0.0000000 0.5473000 -0.4164000
v 0.0000000 0.5417000 -0.4106000
v 0.0000000 0.7362000 -0.4292000
v 0.0000000 0.7839000 -0.2597000
v 0.0000000 0.5155000 0.8533000
v 0.0000000 0.8051000 -0.3141000
v 0.0000000 0.5051000 0.8618000
v 0.0000000 0.5605000 0.8275000
v 0.0000000 0.6203000 0.7748000
v 0.0000000 0.5438000 -0.5339000
v 0.0000000 0.5751000 0.7942000
v 0.0000000 0.8824000 0.1274000
v 0.0000000 0.6081000 -0.5546000
v 0.0000000 0.8011000 0.5148000
v 0.0000000 0.7073000 0.6031000
v 0.0000000 0.8420000 -0.1486000
v 0.0000000 0.6214000 -0.5990000
v 0.0000000 0.8010000 -0.4019000
v 0.0000000 0.6876000 -0.5096000
v 0.0000000 0.5815000 0.7574000
v 0.0000000 0.5969000 -0.4971000
v 0.0000000 0.6041000 0.7958000
v 0.0000000 0.6584000 0.7482000
v 0.0000000 0.6697000 0.7333000
v 0.0000000 0.7276000 -0.3870000
v 0.0000000 0.5909000 0.7908000
v 0.0000000 0.8319000 0.0642000
v 0.0000000 0.7754000 -0.0908000
v 0.0000000 0.7520000 -0.1621000
v 0.0000000 0.6737000 0.7371000
v 0.0000000 0.7121000 -0.2586000
v 0.0000000 0.5016000 -0.6453000
v 0.0000000 0.8585000 0.4265000
v 0.0000000 0.5379000 -0.6448000
v 0.0000000 0.6503000 -0.5556000
v 0.0000000 0.6675000 -0.5505000
v 0.0000000 0.6011000 0.7968000
v 0.0000000 0.7360000 -0.2739000
v 0.0000000 0.7757000 0.6039000
v 0.0000000 0.7010000 0.6981000
v 0.0000000 0.6065000 -0.6077000
v 0.0000000 0.5800000 0.7884000
v 0.0000000 0.8591000 -0.5050000
v 0.0000000 0.8201000 -0.5626000
v 0.0000000 0.8116000 -0.5557000
v 0.0000000 0.7536000 -0.5934000
v 0.0000000 0.5827000 -0.4259000
v 0.0000000 0.5719000 -0.5102000
v 0.0000000 0.7575000 0.6190000
v 0.0000000 0.8096000 0.4450000
v 0.0000000 0.5820000 0.8131000
v 0.0000000 0.6637000 0.6971000
v 0.0000000 0.7985000 -0.2419000
v 0.0000000 0.6837000 -0.4600000
v 0.0000000 0.4940000 0.8317000
v 0.0000000 0.9433000 -0.1152000
v 0.0000000 0.9132000 -0.0947000
v 0.0000000 0.9532000 0.0205000
v 0.0000000 0.4802000 0.8479000
v 0.0000000 0.4858000 -0.5214000
v 0.0000000 0.4489000 0.8862000
v 0.0000000 0.9743000 0.0946000
v 0.0000000 0.9718000 0.0922000
v 0.0000000 0.9638000 0.0714000
v 0.0000000 0.8328000 0.1777000
v 0.0000000 0.4731000 -0.5523000
v 0.0000000 0.9598000 -0.0957000
v 0.0000000 0.6352000 -0.4634000
v 0.0000000 0.9729000 0.0829000
v 0.0000000 0.4858000 -0.5786000
v 0.0000000 0.9775000 0.1325000
v 0.0000000 0.9927000 0.0745000
v 0.0000000 0.7488000 -0.2619000
v 0.0000000 0.9892000 -0.1300000
v 0.0000000 0.7824000 -0.3036000
v 0.0000000 0.5911000 0.7995000
v 0.0000000 0.9920000 0.0959000
v 0.0000000 0.6004000 0.7991000
v 0.0000000 0.6722000 -0.4057000
v 0.0000000 0.7587000 0.5865000
v 0.0000000 0.6046000 0.7949000
v 0.0000000 0.5955000 0.7938000
v 0.0000000 0.8545000 -0.5079000
v 0.0000000 0.9939000 -0.1073000
v 0.0000000 0.9308000 -0.3617000
v 0.0000000 0.5788000 0.8009000
v 0.0000000 0.9210000 -0.2537000
v 0.0000000 0.8493000 -0.5272000
v 0.0000000 0.9177000 -0.3582000
v 0.0000000 0.7835000 0.5609000
v 0.0000000 0.8833000 -0.4678000
v 0.0000000 0.6158000 0.7807000
v 0.0000000 0.8506000 0.4024000
v 0.0000000 0.8828000 0.2456000
v 0.0000000 0.6149000 0.7883000
v 0.0000000 0.8249000 -0.5190000
v 0.0000000 0.5506000 0.8150000
v 0.0000000 0.5738000 0.8154000
v 0.0000000 0.6237000 -0.4579000
v 0.0000000 0.6221000 -0.5778000
v 0.0000000 0.9581000 0.2500000
v 0.0000000 0.9587000 0.2511000
v 0.0000000 0.9669000 0.1864000
v 0.0000000 0.7965000 -0.4027000
v 0.0000000 0.7069000 0.6073000
v 0.0000000 0.6808000 0.7092000
v 0.0000000 0.9669000 0.2075000
v 0.0000000 0.6158000 0.7745000
v 0.0000000 0.9660000 0.1265000
v 0.0000000 0.7247000 -0.5771000
v 0.0000000 0.6775000 -0.5745000
v 0.0000000 0.7375000 -0.3462000
v 0.0000000 0.9699000 0.0545000
v 0.0000000 0.9689000 0.0727000
v 0.0000000 0.9786000 0.0716000
v 0.0000000 0.9533000 -0.0217000
v 0.0000000 0.7061000 -0.3665000
v 0.0000000 0.5530000 0.8332000
v 0.0000000 0.6219000 -0.5620000
v 0.0000000 0.5367000 0.8338000
v 0.0000000 0.9480000 -0.0341000
v 0.0000000 0.7973000 0.0410000
v 0.0000000 0.7191000 -0.2485000
v 0.0000000 0.9772000 0.1571000
v 0.0000000 0.6680000 0.7440000
v 0.0000000 0.9783000 0.0982000
v 0.0000000 0.9670000 0.1207000
v 0.0000000 0.9566000 0.2628000
v 0.0000000 0.9851000 0.1675000
v 0.0000000 0.9616000 0.0784000
v 0.0000000 0.7238000 -0.2379000
v 0.0000000 0.5479000 0.8340000
v 0.0000000 0.5589000 0.8239000
v 0.0000000 0.6416000 0.7647000
v 0.0000000 0.9507000 0.0099000
v 0.0000000 0.6240000 0.7796000
v 0.0000000 0.8638000 -0.4994000
v 0.0000000 0.6592000 0.7413000
v 0.0000000 0.9972000 0.0597000
v 0.0000000 0.6826000 0.6893000
v 0.0000000 0.9154000 -0.1086000
v 0.0000000 0.9304000 -0.0626000
v 0.0000000 0.9988000 0.0441000
v 0.0000000 0.8079000 -0.3521000
v 0.0000000 0.5727000 -0.5885000
v 0.0000000 0.7146000 0.6352000
v 0.0000000 0.4937000 -0.5451000
v 0.0000000 0.7731000 -0.5317000
v 0.0000000 0.9012000 -0.4122000
v 0.0000000 0.5466000 0.8295000
v 0.0000000 0.9968000 -0.0163000
v 0.0000000 0.9563000 -0.2490000
v 0.0000000 0.8850000 0.1639000
v 0.0000000 0.9675000 0.1797000
v 0.0000000 0.6057000 0.7957000
v 0.0000000 0.8709000 -0.3809000
v 0.0000000 0.8411000 -0.5017000
v 0.0000000 0.5413000 0.8323000
v 0.0000000 0.4953000 0.8482000
v 0.0000000 0.8044000 -0.5940000
v 0.0000000 0.8432000 -0.5337000
v 0.0000000 0.8927000 -0.2162000
v 0.0000000 0.8521000 -0.3651000
v 0.0000000 0.9446000 0.3094000
v 0.0000000 0.7777000 0.3121000
v 0.0000000 0.7774000 -0.0273000
v 0.0000000 0.4829000 0.8695000
v 0.0000000 0.6592000 0.6475000
v 0.0000000 0.7744000 -0.2320000
v 0.0000000 0.4774000 0.8785000
v 0.0000000 0.7182000 -0.3065000
v 0.0000000 0.9127000 0.4062000
v 0.0000000 0.5902000 -0.5711000
v 0.0000000 0.6054000 -0.5734000
v 0.0000000 0.5392000 0.8172000
v 0.0000000 0.9827000 0.0916000
v 0.0000000 0.9868000 0.1366000
v 0.0000000 0.9841000 0.1365000
v 0.0000000 0.9789000 0.1944000
v 0.0000000 0.8663000 0.1368000
v 0.0000000 0.8586000 0.0053000
v 0.0000000 0.9374000 0.1782000
v 0.0000000 0.9365000 0.0874000
v 0.0000000 0.8918000 0.0975000
v 0.0000000 0.8802000 0.0269000
v 0.0000000 0.9640000 0.1316000
v 0.0000000 0.9723000 0.1448000
v 0.0000000 0.9571000 0.2112000
v 0.0000000 0.4210000 0.9000000
v 0.0000000 0.6269000 -0.5387000
v 0.0000000 0.9261000 0.3664000
v 0.0000000 0.7548000 -0.5886000
v 0.0000000 0.7614000 -0.1575000
v 0.0000000 0.8093000 -0.5706000
v 0.0000000 0.9115000 0.3096000
v 0.0000000 0.9736000 0.1045000
v 0.0000000 0.9735000 0.1620000
v 0.0000000 0.9540000 0.2845000
v 0.0000000 0.6529000 -0.4471000
v 0.0000000 0.7179000 -0.2504000
v 0.0000000 0.9205000 -0.0211000
v 0.0000000 0.8557000 -0.0353000
v 0.0000000 0.8798000 -0.1037000
v 0.0000000 0.8128000 -0.1372000
v 0.0000000 0.7613000 -0.2197000
v 0.0000000 0.5961000 -0.6279000
v 0.0000000 0.7942000 -0.4031000
v 0.0000000 0.7693000 -0.3318000
v 0.0000000 0.7698000 -0.3786000
v 0.0000000 0.9637000 -0.1627000
v 0.0000000 0.6582000 0.7526000
v 0.0000000 0.8509000 -0.4865000
v 0.0000000 0.9268000 0.2181000
v 0.0000000 0.8493000 -0.1434000
v 0.0000000 0.9551000 0.1366000
v 0.0000000 0.8205000 -0.4762000
v 0.0000000 0.9134000 -0.0968000
v 0.0000000 0.9864000 0.0152000
v 0.0000000 0.8751000 -0.1563000
v 0.0000000 0.8638000 -0.4970000
v 0.0000000 0.5644000 0.8151000
v 0.0000000 0.6800000 0.7246000
v 0.0000000 0.5939000 0.8037000
v 0.0000000 0.9111000 -0.3479000
v 0.0000000 0.7346000 -0.5096000
v 0.0000000 0.7764000 -0.5712000
v 0.0000000 0.8837000 -0.1902000
v 0.0000000 0.6925000 -0.5496000
v 0.0000000 0.7095000 -0.6883000
v 0.0000000 0.9668000 0.2397000
v 0.0000000 0.9030000 -0.1626000
v 0.0000000 0.8640000 -0.2734000
v 0.0000000 0.8146000 -0.5513000
v 0.0000000 0.8124000 0.4481000
v 0.0000000 0.5897000 0.7772000
v 0.0000000 0.8305000 -0.3521000
v 0.0000000 0.7833000 -0.4925000
v 0.0000000 0.4669000 -0.5859000
v 0.0000000 0.6400000 0.7677000
v 0.0000000 0.4789000 -0.6785000
v 0.0000000 0.5129000 -0.6372000
v 0.0000000 0.6995000 0.5029000
v 0.0000000 0.5626000 0.8014000
v 0.0000000 0.7604000 -0.6140000
v 0.0000000 0.8042000 -0.1510000
v 0.0000000 0.8285000 -0.5592000
v 0.0000000 0.8082000 -0.4007000
v 0.0000000 0.8589000 0.2480000
v 0.0000000 0.8419000 0.1156000
v 0.0000000 0.7916000 -0.4120000
v 0.0000000 0.8311000 0.0195000
v 0.0000000 0.5218000 0.8216000
v 0.0000000 0.7852000 -0.0869000
v 0.0000000 0.7128000 -0.4561000
v 0.0000000 0.8331000 -0.2627000
v 0.0000000 0.8092000 -0.2002000
v 0.0000000 0.9526000 0.3034000
v 0.0000000 0.6433000 -0.5557000
v 0.0000000 0.4697000 0.8662000
v 0.0000000 0.7546000 -0.1573000
v 0.0000000 0.8988000 0.4381000
v 0.0000000 0.8789000 0.3516000
v 0.0000000 0.9249000 0.3250000
v 0.0000000 0.3941000 0.9006000
v 0.0000000 0.9095000 0.4141000
v 0.0000000 0.9081000 0.4046000
v 0.0000000 0.6320000 -0.5660000
v 0.0000000 0.6884000 0.7168000
v 0.0000000 0.9461000 0.3227000
v 0.0000000 0.8358000 0.5356000
v 0.0000000 0.7334000 -0.2634000
v 0.0000000 0.5267000 0.8488000
v 0.0000000 0.8551000 0.4428000
v 0.0000000 0.8514000 -0.5196000
v 0.0000000 0.9759000 0.2178000
v 0.0000000 0.4992000 0.8627000
v 0.0000000 0.8765000 -0.4311000
v 0.0000000 0.8597000 0.3420000
v 0.0000000 0.8869000 0.2749000
v 0.0000000 0.7323000 -0.2122000
v 0.0000000 0.9541000 0.0873000
v 0.0000000 0.9656000 -0.0358000
v 0.0000000 0.7153000 0.6196000
v 0.0000000 0.9553000 -0.1149000
v 0.0000000 0.7957000 -0.1522000
v 0.0000000 0.5627000 0.8174000
v 0.0000000 0.7520000 -0.2882000
v 0.0000000 0.8049000 0.3442000
v 0.0000000 0.9316000 -0.2630000
v 0.0000000 0.6479000 -0.5635000
v 0.0000000 0.6490000 -0.3837000
v 0.0000000 0.6333000 -0.4700000
v 0.0000000 0.6416000 -0.7491000
v 0.0000000 0.6178000 -0.5086000
v 0.0000000 0.7181000 -0.3961000
v 0.0000000 0.8385000 0.2114000
v 0.0000000 0.7096000 -0.4574000
v 0.0000000 0.7163000 -0.6978000
v 0.0000000 0.7804000 -0.6204000
v 0.0000000 0.5660000 -0.4932000
v 0.0000000 0.5498000 -0.4238000
v 0.0000000 0.7047000 -0.6413000
v 0.0000000 0.6736000 -0.7256000
v 0.0000000 0.5234000 -0.4455000
v 0.0000000 0.4996000 -0.5083000
v 0.0000000 0.5945000 -0.6354000
v 0.0000000 0.5300000 -0.5893000
v 0.0000000 0.5243000 -0.5864000
v 0.0000000 0.7984000 0.1357000
v 0.0000000 0.8428000 0.3920000
v 0.0000000 0.7934000 0.0201000
v 0.0000000 0.7261000 -0.1033000
v 0.0000000 0.7137000 -0.2340000
v 0.0000000 0.5790000 0.7380000
v 0.0000000 0.7162000 -0.2797000
v 0.0000000 0.8354000 0.4978000
v 0.0000000 0.8790000 0.4529000
v 0.0000000 0.4255000 0.8949000
v 0.0000000 0.6357000 -0.3430000
v 0.0000000 0.8655000 0.4949000
v 0.0000000 0.5140000 0.8237000
v 0.0000000 0.8478000 0.5301000
v 0.0000000 0.8873000 0.4583000
v 0.0000000 0.6640000 -0.4463000
v 0.0000000 0.8477000 0.1947000
v 0.0000000 0.8162000 0.0036000
v 0.0000000 0.7334000 -0.2663000
v 0.0000000 0.7662000 -0.4779000
v 0.0000000 0.8439000 -0.5212000
v 0.0000000 0.7368000 -0.1653000
v 0.0000000 0.7765000 -0.0862000
v 0.0000000 0.7082000 -0.5920000
v 0.0000000 0.7208000 -0.1847000
v 0.0000000 0.8060000 -0.4928000
v 0.0000000 0.8167000 -0.5706000
v 0.0000000 0.9135000 0.3972000
v 0.0000000 0.5252000 0.8505000
v 0.0000000 0.4728000 0.8810000
v 0.0000000 0.7337000 -0.1339000
v 0.0000000 0.6282000 0.7731000
v 0.0000000 0.8546000 0.4881000
v 0.0000000 0.8116000 0.5680000
v 0.0000000 0.7692000 -0.1949000
v 0.0000000 0.6770000 -0.5042000
v 0.0000000 0.7472000 -0.2678000
v 0.0000000 0.6672000 0.7448000
v 0.0000000 0.6770000 -0.5028000
v 0.0000000 0.7360000 0.6399000
v 0.0000000 0.6679000 0.7422000
v 0.0000000 0.7564000 -0.2762000
v 0.0000000 0.7806000 0.5368000
v 0.0000000 0.7486000 -0.4512000
v 0.0000000 0.6655000 -0.4476000
v 0.0000000 0.8065000 0.4324000
v 0.0000000 0.6516000 0.7570000
v 0.0000000 0.6591000 0.7251000
v 0.0000000 0.9145000 0.2007000
v 0.0000000 0.8302000 -0.5230000
v 0.0000000 0.6753000 0.6559000
v 0.0000000 0.6562000 0.6812000
v 0.0000000 0.6511000 -0.4756000
v 0.0000000 0.6649000 0.6757000
v 0.0000000 0.4830000 0.8607000
v 0.0000000 0.7259000 0.5402000
v 0.0000000 0.6210000 -0.7724000
v 0.0000000 0.4648000 0.8834000
v 0.0000000 0.5308000 0.8473000
v 0.0000000 0.7923000 -0.5819000
v 0.0000000 0.7593000 -0.6373000
v 0.0000000 0.5405000 0.8015000
v 0.0000000 0.5761000 0.8101000
v 0.0000000 0.4842000 0.8634000
v 0.0000000 0.6006000 -0.5609000
v 0.0000000 0.5773000 -0.5439000
v 0.0000000 0.5500000 -0.5947000
v 0.0000000 0.5305000 -0.6398000
v 0.0000000 0.4384000 -0.5774000
v 0.0000000 0.9316000 0.3541000
v 0.0000000 0.6295000 -0.5733000
v 0.0000000 0.7489000 -0.3374000
v 0.0000000 0.7824000 -0.4075000
v 0.0000000 0.7495000 -0.4978000
v 0.0000000 0.7506000 -0.5088000
v 0.0000000 0.7379000 0.3330000
v 0.0000000 0.6561000 0.5623000
v 0.0000000 0.6317000 -0.5251000
v 0.0000000 0.6400000 -0.5306000
v 0.0000000 0.7879000 0.0319000
v 0.0000000 0.4638000 -0.6092000
v 0.0000000 0.5178000 -0.5806000
v 0.0000000 0.6543000 0.7561000
v 0.0000000 0.5682000 0.8153000
v 0.0000000 0.6874000 -0.5238000
v 0.0000000 0.6160000 -0.5399000
v 0.0000000 0.6377000 -0.5898000
v 0.0000000 0.4434000 0.8804000
v 0.0000000 0.7498000 -0.5971000
v 0.0000000 0.5354000 0.8420000
v 0.0000000 0.8384000 0.3230000
v 0.0000000 0.6517000 -0.5484000
v 0.0000000 0.7832000 0.1969000
v 0.0000000 0.8230000 0.5442000
v 0.0000000 0.6503000 0.7583000
v 0.0000000 0.3314000 0.9295000
v 0.0000000 0.5163000 -0.4520000
v 0.0000000 0.8255000 0.5612000
v 0.0000000 0.8892000 0.4209000
v 0.0000000 0.7585000 -0.1745000
v 0.0000000 0.4933000 -0.4575000
v 0.0000000 0.5987000 0.7939000
v 0.0000000 0.3983000 0.9160000
v 0.0000000 0.3539000 0.9321000
v 0.0000000 0.8288000 0.5558000
v 0.0000000 0.7367000 0.6274000
v 0.0000000 0.7959000 0.5297000
v 0.0000000 0.7461000 -0.2445000
v 0.0000000 0.7142000 -0.1490000
v 0.0000000 0.8736000 0.4679000
v 0.0000000 0.5281000 -0.6770000
v 0.0000000 0.6501000 0.7481000
v 0.0000000 0.7199000 -0.2132000
v 0.0000000 0.7024000 0.6251000
v 0.0000000 0.8400000 0.1199000
v 0.0000000 0.4639000 -0.6032000
v 0.0000000 0.8025000 -0.0698000
v 0.0000000 0.6937000 -0.3071000
v 0.0000000 0.8249000 0.3658000
v 0.0000000 0.6875000 -0.2718000
v 0.0000000 0.6796000 -0.3862000
v 0.0000000 0.8481000 0.3276000
v 0.0000000 0.6619000 -0.4508000
v 0.0000000 0.4773000 0.8786000
v 0.0000000 0.9333000 0.0768000
v 0.0000000 0.4730000 -0.6513000
v 0.0000000 0.4902000 -0.6802000
v 0.0000000 0.4940000 -0.6974000
v 0.0000000 0.8741000 -0.4359000
v 0.0000000 0.5106000 0.8583000
v 0.0000000 0.8139000 -0.5095000
v 0.0000000 0.7091000 -0.3512000
v 0.0000000 0.6869000 -0.4696000
v 0.0000000 0.4749000 -0.6745000
v 0.0000000 0.6727000 -0.5615000
v 0.0000000 0.6296000 0.7666000
v 0.0000000 0.6109000 -0.7862000
v 0.0000000 0.6854000 -0.5881000
v 0.0000000 0.6989000 -0.7096000
v 0.0000000 0.6394000 0.7579000
v 0.0000000 0.8404000 -0.5419000
v 0.0000000 0.6219000 0.7676000
v 0.0000000 0.6516000 -0.7475000
v 0.0000000 0.6188000 -0.7537000
v 0.0000000 0.6181000 -0.7769000
v 0.0000000 0.8457000 0.4868000
v 0.0000000 0.5750000 -0.5859000
v 0.0000000 0.5886000 -0.5634000
v 0.0000000 0.6091000 0.6528000
v 0.0000000 0.7677000 -0.2295000
v 0.0000000 0.7309000 0.5698000
v 0.0000000 0.7396000 0.4345000
v 0.0000000 0.7032000 -0.1691000
v 0.0000000 0.7766000 0.3009000
v 0.0000000 0.6871000 -0.3118000
v 0.0000000 0.6908000 0.6780000
v 0.0000000 0.7450000 0.5256000
v 0.0000000 0.7314000 0.0134000
v 0.0000000 0.7658000 0.1316000
v 0.0000000 0.7910000 -0.5812000
v 0.0000000 0.3392000 0.9294000
v 0.0000000 0.6365000 0.7639000
v 0.0000000 0.4410000 0.8956000
v 0.0000000 0.6689000 -0.2675000
v 0.0000000 0.7883000 0.5655000
v 0.0000000 0.6379000 -0.2065000
v 0.0000000 0.7527000 0.4693000
v 0.0000000 0.5582000 -0.4674000
v 0.0000000 0.5293000 0.8316000
v 0.0000000 0.6195000 -0.5905000
v 0.0000000 0.5838000 0.7728000
v 0.0000000 0.6128000 -0.6253000
v 0.0000000 0.5960000 0.7988000
v 0.0000000 0.4815000 0.8485000
v 0.0000000 0.6632000 -0.4802000
v 0.0000000 0.6970000 -0.5222000
v 0.0000000 0.6810000 -0.4901000
v 0.0000000 0.5732000 -0.5471000
v 0.0000000 0.6300000 -0.6881000
v 0.0000000 0.5230000 0.8232000
v 0.0000000 0.4740000 0.8796000
v 0.0000000 0.6483000 0.7520000
v 0.0000000 0.6706000 0.7043000
v 0.0000000 0.6662000 0.6813000
v 0.0000000 0.7868000 -0.4792000
v 0.0000000 0.4599000 -0.5474000
v 0.0000000 0.4800000 -0.6862000
v 0.0000000 0.8405000 0.2108000
v 0.0000000 0.8162000 0.4354000
v 0.0000000 0.8001000 0.5247000
v 0.0000000 0.7670000 0.6108000
v 0.0000000 0.7605000 -0.4637000
v 0.0000000 0.7350000 -0.4783000
v 0.0000000 0.6972000 -0.2743000
v 0.0000000 0.7612000 0.6310000
v 0.0000000 0.4085000 -0.5741000
v 0.0000000 0.6004000 -0.7889000
v 0.0000000 0.8100000 0.5860000
v 0.0000000 0.7880000 0.6116000
v 0.0000000 0.7728000 0.6252000
v 0.0000000 0.4648000 -0.6057000
v 0.0000000 0.6366000 -0.7704000
v 0.0000000 0.7802000 0.6086000
v 0.0000000 0.7750000 -0.6173000
v 0.0000000 0.8169000 0.0410000
v 0.0000000 0.8300000 -0.5328000
v 0.0000000 0.6743000 0.6307000
v 0.0000000 0.6950000 0.5447000
v 0.0000000 0.8139000 0.2704000
v 0.0000000 0.7821000 0.5514000
v 0.0000000 0.5760000 0.7377000
v 0.0000000 0.5259000 0.8329000
v 0.0000000 0.7743000 0.2063000
v 0.0000000 0.8553000 -0.0577000
v 0.0000000 0.8987000 0.0513000
v 0.0000000 0.8219000 -0.2678000
v 0.0000000 0.8950000 -0.1808000
v 0.0000000 0.6928000 0.7210000
v 0.0000000 0.6783000 0.6672000
v 0.0000000 0.7653000 -0.2513000
v 0.0000000 0.6985000 0.7154000
v 0.0000000 0.6573000 -0.5126000
v 0.0000000 0.6411000 0.7611000
v 0.0000000 0.5743000 -0.5282000
v 0.0000000 0.5731000 -0.5663000
v 0.0000000 0.5427000 -0.3912000
v 0.0000000 0.4019000 0.9083000
v 0.0000000 0.6135000 -0.5149000
v 0.0000000 0.6130000 0.7820000
v 0.0000000 0.6024000 -0.5711000
v 0.0000000 0.7718000 -0.5842000
v 0.0000000 0.4299000 0.8885000
v 0.0000000 0.6576000 0.7444000
v 0.0000000 0.7086000 -0.4885000
v 0.0000000 0.7801000 0.3479000
v 0.0000000 0.7813000 0.4792000
v 0.0000000 0.8062000 0.4148000
v 0.0000000 0.8080000 0.1649000
v 0.0000000 0.6084000 -0.5464000
v 0.0000000 0.4921000 -0.4818000
v 0.0000000 0.5425000 -0.4852000
v 0.0000000 0.8343000 -0.4941000
v 0.0000000 0.8562000 0.2749000
v 0.0000000 0.5981000 0.8006000
v 0.0000000 0.9297000 -0.1444000
v 0.0000000 0.9100000 0.0297000
v 0.0000000 0.4683000 -0.5058000
v 0.0000000 0.7585000 0.5866000
v 0.0000000 0.8793000 -0.3585000
v 0.0000000 0.8231000 -0.4999000
v 0.0000000 0.8510000 -0.5148000
v 0.0000000 0.6183000 0.7759000
v 0.0000000 0.6507000 0.7526000
v 0.0000000 0.4529000 -0.6167000
v 0.0000000 0.7327000 0.6771000
v 0.0000000 0.4976000 -0.6899000
v 0.0000000 0.7137000 0.6269000
v 0.0000000 0.7095000 0.6814000
v 0.0000000 0.7195000 0.6101000
v 0.0000000 0.7231000 0.6725000
v 0.0000000 0.6705000 0.6807000
v 0.0000000 0.5106000 -0.6587000
v 0.0000000 0.3305000 0.9217000
v 0.0000000 0.5074000 0.8603000
v 0.0000000 0.7900000 -0.5576000
v 0.0000000 0.4052000 -0.6305000
v 0.0000000 0.5633000 0.7751000
v 0.0000000 0.8102000 -0.1349000
v 0.0000000 0.6694000 0.7313000
v 0.0000000 0.7191000 -0.1909000
v 0.0000000 0.7179000 -0.1658000
v 0.0000000 0.6279000 -0.2707000
v 0.0000000 0.6005000 -0.3514000
v 0.0000000 0.6303000 -0.3366000
v 0.0000000 0.6779000 -0.3400000
v 0.0000000 0.6579000 -0.4694000
v 0.0000000 0.5430000 -0.6873000
v 0.0000000 0.6260000 -0.7413000
v 0.0000000 0.8195000 -0.0296000
v 0.0000000 0.6499000 -0.3157000
v 0.0000000 0.7462000 0.5555000
v 0.0000000 0.6935000 0.5626000
v 0.0000000 0.8729000 0.2571000
v 0.0000000 0.7996000 0.4632000
v 0.0000000 0.6382000 -0.3577000
v 0.0000000 0.7555000 0.3283000
v 0.0000000 0.7234000 0.5559000
v 0.0000000 0.6166000 -0.4522000
v 0.0000000 0.7192000 0.0060000
v 0.0000000 0.7875000 -0.2272000
v 0.0000000 0.6504000 -0.1185000
v 0.0000000 0.8841000 -0.2625000
v 0.0000000 0.8721000 -0.2883000
v 0.0000000 0.6518000 0.6966000
v 0.0000000 0.5842000 -0.3019000
v 0.0000000 0.5304000 -0.3736000
v 0.0000000 0.4945000 -0.5748000
v 0.0000000 0.5716000 -0.5730000
v 0.0000000 0.6913000 0.5773000
v 0.0000000 0.5107000 -0.5315000
v 0.0000000 0.5358000 -0.5400000
v 0.0000000 0.7701000 -0.2573000
v 0.0000000 0.7585000 0.4376000
v 0.0000000 0.7594000 -0.4534000
v 0.0000000 0.8287000 0.3475000
v 0.0000000 0.7169000 -0.5964000
v 0.0000000 0.6647000 -0.2615000
v 0.0000000 0.7127000 0.6873000
v 0.0000000 0.6813000 0.7259000
v 0.0000000 0.4561000 0.8477000
v 0.0000000 0.5931000 -0.5981000
v 0.0000000 0.4945000 0.8398000
v 0.0000000 0.8710000 -0.2183000
v 0.0000000 0.3285000 0.9358000
v 0.0000000 0.6004000 0.7997000
v 0.0000000 0.8440000 -0.5334000
v 0.0000000 0.4595000 0.8734000
v 0.0000000 0.8567000 -0.5158000
v 0.0000000 0.5385000 -0.6975000
v 0.0000000 0.5610000 0.8171000
v 0.0000000 0.4289000 0.9025000
v 0.0000000 0.5212000 -0.8433000
v 0.0000000 0.5902000 -0.4959000
v 0.0000000 0.3586000 0.9278000
v 0.0000000 0.5995000 -0.7869000
v 0.0000000 0.7915000 -0.4160000
v 0.0000000 0.5999000 -0.7911000
v 0.0000000 0.7260000 -0.3347000
v 0.0000000 0.5727000 -0.8197000
v 0.0000000 0.7531000 0.6049000
v 0.0000000 0.5548000 -0.8133000
v 0.0000000 0.5649000 0.8153000
v 0.0000000 0.7829000 0.2835000
v 0.0000000 0.7903000 0.1886000
v 0.0000000 0.5280000 -0.5614000
v 0.0000000 0.7813000 0.3891000
v 0.0000000 0.6644000 0.7324000
v 0.0000000 0.7219000 0.6629000
v 0.0000000 0.7150000 0.6830000
v 0.0000000 0.5753000 -0.5859000
v 0.0000000 0.7200000 0.6940000
v 0.0000000 0.6905000 0.6924000
v 0.0000000 0.4557000 -0.5444000
v 0.0000000 0.8208000 0.0730000
v 0.0000000 0.4845000 -0.6282000
v 0.0000000 0.4122000 -0.6602000
v 0.0000000 0.8836000 0.1911000
v 0.0000000 0.8378000 0.3741000
v 0.0000000 0.9021000 0.0062000
v 0.0000000 0.8646000 -0.1695000
v 0.0000000 0.8484000 -0.3099000
v 0.0000000 0.8480000 -0.3332000
v 0.0000000 0.8411000 -0.3667000
v 0.0000000 0.4745000 0.8743000
v 0.0000000 0.4758000 0.8440000
v 0.0000000 0.4312000 0.9023000
v 0.0000000 0.6624000 -0.5921000
v 0.0000000 0.7993000 -0.5751000
v 0.0000000 0.5938000 -0.5876000
v 0.0000000 0.5615000 0.8256000
v 0.0000000 0.5437000 0.8311000
v 0.0000000 0.5987000 -0.6086000
v 0.0000000 0.5599000 0.8271000
v 0.0000000 0.5595000 0.8196000
v 0.0000000 0.5899000 0.7886000
v 0.0000000 0.6451000 0.7352000
v 0.0000000 0.5994000 0.7923000
v 0.0000000 0.6427000 0.7432000
v 0.0000000 0.4811000 -0.5429000
v 0.0000000 0.7558000 -0.4564000
v 0.0000000 0.8287000 -0.4356000
v 0.0000000 0.6520000 0.6570000
v 0.0000000 0.7442000 0.5133000
v 0.0000000 0.7846000 -0.5461000
v 0.0000000 0.8118000 -0.4586000
v 0.0000000 0.8375000 0.1817000
v 0.0000000 0.8455000 -0.0250000
v 0.0000000 0.5449000 -0.8345000
v 0.0000000 0.4983000 -0.8606000
v 0.0000000 0.5245000 -0.8341000
v 0.0000000 0.7687000 -0.6031000
v 0.0000000 0.6533000 -0.4760000
v 0.0000000 0.6668000 -0.4522000
v 0.0000000 0.7683000 0.5164000
v 0.0000000 0.6730000 0.7340000
v 0.0000000 0.7008000 0.6829000
v 0.0000000 0.6843000 0.7143000
v 0.0000000 0.6425000 0.7603000
v 0.0000000 0.6153000 0.7869000
v 0.0000000 0.6534000 0.7567000
v 0.0000000 0.6796000 0.7070000
v 0.0000000 0.7099000 0.6914000
v 0.0000000 0.5618000 -0.4981000
v 0.0000000 0.4549000 -0.6801000
v 0.0000000 0.4778000 -0.6841000
v 0.0000000 0.5234000 -0.6505000
v 0.0000000 0.3651000 -0.6474000
v 0.0000000 0.4059000 -0.6259000
v 0.0000000 0.8491000 -0.0924000
v 0.0000000 0.8485000 -0.1973000
v 0.0000000 0.7337000 -0.2141000
v 0.0000000 0.6659000 -0.2764000
v 0.0000000 0.6277000 -0.3140000
v 0.0000000 0.6373000 -0.4543000
v 0.0000000 0.5340000 -0.6892000
v 0.0000000 0.4403000 -0.7116000
v 0.0000000 0.6569000 -0.7152000
v 0.0000000 0.5851000 -0.7326000
v 0.0000000 0.3848000 0.9205000
v 0.0000000 0.7354000 0.5612000
v 0.0000000 0.4864000 -0.6507000
v 0.0000000 0.7065000 0.5723000
v 0.0000000 0.8201000 0.1843000
v 0.0000000 0.5303000 -0.6340000
v 0.0000000 0.8395000 0.1266000
v 0.0000000 0.7839000 0.5253000
v 0.0000000 0.7212000 0.6179000
v 0.0000000 0.6392000 0.6808000
v 0.0000000 0.6317000 -0.2021000
v 0.0000000 0.5788000 -0.5513000
v 0.0000000 0.5206000 -0.3955000
v 0.0000000 0.5791000 -0.3573000
v 0.0000000 0.6997000 0.5805000
v 0.0000000 0.5874000 0.7763000
v 0.0000000 0.7874000 -0.2137000
v 0.0000000 0.8356000 0.0050000
v 0.0000000 0.7614000 -0.3738000
v 0.0000000 0.6005000 -0.5181000
v 0.0000000 0.6405000 -0.5692000
v 0.0000000 0.8000000 -0.4133000
v 0.0000000 0.8301000 0.2539000
v 0.0000000 0.6180000 0.7861000
v 0.0000000 0.6842000 -0.4418000
v 0.0000000 0.8426000 0.2499000
v 0.0000000 0.8557000 -0.1088000
v 0.0000000 0.8543000 -0.2605000
v 0.0000000 0.7290000 0.6237000
v 0.0000000 0.4598000 -0.8860000
v 0.0000000 0.7884000 -0.3461000
v 0.0000000 0.8418000 -0.0040000
v 0.0000000 0.6381000 0.7688000
v 0.0000000 0.6450000 0.7635000
v 0.0000000 0.6846000 -0.3796000
v 0.0000000 0.8605000 -0.4880000
v 0.0000000 0.5657000 0.8237000
v 0.0000000 0.8570000 -0.5152000
v 0.0000000 0.6822000 0.7024000
v 0.0000000 0.6260000 -0.7759000
v 0.0000000 0.6063000 0.7440000
v 0.0000000 0.7045000 -0.7096000
v 0.0000000 0.6196000 0.7405000
v 0.0000000 0.8573000 -0.1375000
v 0.0000000 0.8403000 -0.2151000
v 0.0000000 0.6495000 0.7470000
v 0.0000000 0.6217000 0.7616000
v 0.0000000 0.8091000 -0.5033000
v 0.0000000 0.6902000 0.7128000
v 0.0000000 0.4140000 0.9098000
v 0.0000000 0.8492000 -0.2654000
v 0.0000000 0.8386000 -0.2590000
v 0.0000000 0.7922000 -0.2335000
v 0.0000000 0.6384000 0.7585000
v 0.0000000 0.5971000 0.7778000
v 0.0000000 0.8137000 -0.4214000
v 0.0000000 0.7180000 0.6252000
v 0.0000000 0.7022000 0.6169000
v 0.0000000 0.5167000 -0.5127000
v 0.0000000 0.6782000 -0.2761000
v 0.0000000 0.4753000 -0.7601000
v 0.0000000 0.4213000 -0.7608000
v 0.0000000 0.5280000 -0.6306000
v 0.0000000 0.5753000 -0.7968000
v 0.0000000 0.6969000 0.5939000
v 0.0000000 0.8071000 0.2930000
v 0.0000000 0.8119000 0.1339000
v 0.0000000 0.5731000 -0.5178000
v 0.0000000 0.7458000 0.1042000
v 0.0000000 0.7954000 0.4696000
v 0.0000000 0.7524000 0.5796000
v 0.0000000 0.5440000 -0.5698000
v 0.0000000 0.6754000 -0.0915000
v 0.0000000 0.7125000 0.5701000
v 0.0000000 0.4781000 -0.4205000
v 0.0000000 0.4015000 -0.4834000
v 0.0000000 0.5893000 0.7389000
v 0.0000000 0.7901000 -0.0410000
v 0.0000000 0.7030000 -0.3038000
v 0.0000000 0.6397000 -0.4357000
v 0.0000000 0.8263000 0.0401000
v 0.0000000 0.7063000 -0.4623000
v 0.0000000 0.8192000 -0.0508000
v 0.0000000 0.7456000 -0.4593000
v 0.0000000 0.6106000 -0.4135000
v 0.0000000 0.8118000 -0.1481000
v 0.0000000 0.7159000 -0.4517000
v 0.0000000 0.6116000 -0.4788000
v 0.0000000 0.5813000 -0.4942000
v 0.0000000 0.6553000 0.6793000
v 0.0000000 0.6156000 -0.5841000
v 0.0000000 0.6222000 -0.4505000
v 0.0000000 0.7307000 -0.3923000
v 0.0000000 0.7218000 -0.4317000
v 0.0000000 0.8250000 0.3333000
v 0.0000000 0.4804000 0.8532000
v 0.0000000 0.5028000 0.8220000
v 0.0000000 0.5717000 0.8177000
v 0.0000000 0.5896000 -0.5410000
v 0.0000000 0.5976000 0.8012000
v 0.0000000 0.7902000 0.4524000
v 0.0000000 0.5374000 0.8288000
v 0.0000000 0.7517000 -0.2630000
v 0.0000000 0.6046000 0.7624000
v 0.0000000 0.5097000 -0.5813000
v 0.0000000 0.3458000 0.9240000
v 0.0000000 0.8415000 -0.4191000
v 0.0000000 0.5670000 -0.4970000
v 0.0000000 0.6531000 0.7426000
v 0.0000000 0.5508000 0.8232000
v 0.0000000 0.4499000 -0.8890000
v 0.0000000 0.6292000 0.7709000
v 0.0000000 0.8344000 -0.4061000
v 0.0000000 0.4325000 0.8808000
v 0.0000000 0.6456000 0.7273000
v 0.0000000 0.6987000 -0.2327000
v 0.0000000 0.6012000 0.7882000
v 0.0000000 0.5967000 0.7766000
v 0.0000000 0.7774000 -0.4050000
v 0.0000000 0.5594000 -0.8125000
v 0.0000000 0.7190000 0.6655000
v 0.0000000 0.7344000 0.6479000
v 0.0000000 0.5861000 -0.8102000
v 0.0000000 0.5980000 0.7404000
v 0.0000000 0.4795000 -0.6160000
v 0.0000000 0.7695000 -0.5809000
v 0.0000000 0.6753000 0.6102000
v 0.0000000 0.6866000 0.5566000
v 0.0000000 0.6932000 0.7092000
v 0.0000000 0.4612000 -0.7364000
v 0.0000000 0.4552000 -0.8901000
v 0.0000000 0.3898000 -0.6389000
v 0.0000000 0.6962000 0.5034000
v 0.0000000 0.4932000 0.8535000
v 0.0000000 0.8191000 0.1360000
v 0.0000000 0.7771000 0.1202000
v 0.0000000 0.8124000 0.1804000
v 0.0000000 0.7799000 0.0207000
v 0.0000000 0.8265000 0.2481000
v 0.0000000 0.7536000 0.5999000
v 0.0000000 0.7790000 -0.1400000
v 0.0000000 0.7172000 0.6480000
v 0.0000000 0.7744000 -0.1842000
v 0.0000000 0.4144000 -0.9006000
v 0.0000000 0.8019000 -0.2132000
v 0.0000000 0.5331000 -0.5638000
v 0.0000000 0.5574000 -0.5776000
v 0.0000000 0.8392000 -0.2677000
v 0.0000000 0.4502000 -0.5028000
v 0.0000000 0.6942000 0.5684000
v 0.0000000 0.8497000 -0.2622000
v 0.0000000 0.6721000 -0.6150000
v 0.0000000 0.7410000 -0.6180000
v 0.0000000 0.6294000 -0.4463000
v 0.0000000 0.5658000 0.8245000
v 0.0000000 0.5230000 0.8482000
v 0.0000000 0.5815000 0.8111000
v 0.0000000 0.8052000 -0.2628000
v 0.0000000 0.5532000 -0.5423000
v 0.0000000 0.8268000 -0.5586000
v 0.0000000 0.5925000 -0.5178000
v 0.0000000 0.5885000 -0.5918000
v 0.0000000 0.6007000 0.7967000
v 0.0000000 0.8425000 -0.5305000
v 0.0000000 0.6101000 -0.5608000
v 0.0000000 0.6257000 0.7500000
v 0.0000000 0.7187000 -0.2724000
v 0.0000000 0.5956000 0.8028000
v 0.0000000 0.8579000 -0.4398000
v 0.0000000 0.8246000 -0.4284000
v 0.0000000 0.5742000 -0.4642000
v 0.0000000 0.5437000 -0.5627000
v 0.0000000 0.8141000 -0.3797000
v 0.0000000 0.5239000 -0.6623000
v 0.0000000 0.5670000 0.8202000
v 0.0000000 0.4829000 -0.5378000
v 0.0000000 0.5829000 -0.6394000
v 0.0000000 0.5894000 0.7724000
v 0.0000000 0.6004000 0.7736000
v 0.0000000 0.5307000 -0.7145000
v 0.0000000 0.6241000 -0.4674000
v 0.0000000 0.4642000 -0.6992000
v 0.0000000 0.4087000 -0.7165000
v 0.0000000 0.5483000 0.8331000
v 0.0000000 0.5438000 0.8290000
v 0.0000000 0.5841000 0.7860000
v 0.0000000 0.4935000 -0.6426000
v 0.0000000 0.4746000 -0.7717000
v 0.0000000 0.6171000 -0.4411000
v 0.0000000 0.6140000 -0.5029000
v 0.0000000 0.6798000 0.6413000
v 0.0000000 0.8348000 0.3280000
v 0.0000000 0.6243000 0.7230000
v 0.0000000 0.8153000 0.3739000
v 0.0000000 0.7393000 0.5577000
v 0.0000000 0.6780000 0.7002000
v 0.0000000 0.6152000 0.7853000
v 0.0000000 0.6155000 0.7874000
v 0.0000000 0.5365000 -0.8257000
v 0.0000000 0.6046000 0.7608000
v 0.0000000 0.7532000 -0.6068000
v 0.0000000 0.7931000 -0.5663000
v 0.0000000 0.6617000 -0.7270000
v 0.0000000 0.7991000 -0.5488000
v 0.0000000 0.8484000 -0.4679000
v 0.0000000 0.8582000 0.0912000
v 0.0000000 0.5823000 -0.4556000
v 0.0000000 0.6616000 -0.4552000
v 0.0000000 0.8606000 -0.0056000
v 0.0000000 0.9507000 0.1241000
v 0.0000000 0.8977000 0.3292000
v 0.0000000 0.5519000 -0.5977000
v 0.0000000 0.7314000 0.2301000
v 0.0000000 0.7122000 0.0625000
v 0.0000000 0.6681000 -0.0953000
v 0.0000000 0.5360000 -0.5646000
v 0.0000000 0.8911000 0.4207000
v 0.0000000 0.7208000 0.5903000
v 0.0000000 0.6247000 -0.4592000
v 0.0000000 0.6599000 0.6659000
v 0.0000000 0.5950000 -0.3041000
v 0.0000000 0.5070000 -0.5360000
v 0.0000000 0.7603000 0.5395000
v 0.0000000 0.5188000 -0.4477000
v 0.0000000 0.6669000 0.7057000
v 0.0000000 0.6362000 -0.4703000
v 0.0000000 0.6225000 0.7787000
v 0.0000000 0.6334000 -0.4244000
v 0.0000000 0.7860000 0.4828000
v 0.0000000 0.4998000 0.8212000
v 0.0000000 0.7875000 0.4539000
v 0.0000000 0.5977000 0.8017000
v 0.0000000 0.7729000 -0.1724000
v 0.0000000 0.8093000 0.2831000
v 0.0000000 0.7400000 0.5232000
v 0.0000000 0.4963000 0.8670000
v 0.0000000 0.4505000 0.8918000
v 0.0000000 0.4329000 -0.8940000
v 0.0000000 0.4207000 -0.8955000
v 0.0000000 0.4540000 -0.8910000
v 0.0000000 0.5877000 -0.5458000
v 0.0000000 0.5927000 -0.5567000
v 0.0000000 0.5187000 0.8461000
v 0.0000000 0.4916000 0.8707000
v 0.0000000 0.6407000 -0.7497000
v 0.0000000 0.6171000 -0.5081000
v 0.0000000 0.7439000 -0.6613000
v 0.0000000 0.6735000 0.6489000
v 0.0000000 0.5245000 -0.5906000
v 0.0000000 0.5752000 0.8036000
v 0.0000000 0.6024000 0.7900000
v 0.0000000 0.6773000 0.6321000
v 0.0000000 0.7547000 -0.0717000
v 0.0000000 0.6075000 0.7884000
v 0.0000000 0.8812000 -0.3232000
v 0.0000000 0.8675000 -0.4456000
v 0.0000000 0.6314000 0.7638000
v 0.0000000 0.8214000 -0.4046000
v 0.0000000 0.6222000 0.7741000
v 0.0000000 0.6587000 0.7038000
v 0.0000000 0.5671000 -0.5154000
v 0.0000000 0.8264000 -0.4177000
v 0.0000000 0.8478000 -0.2578000
v 0.0000000 0.8091000 -0.3237000
v 0.0000000 0.7778000 -0.2785000
v 0.0000000 0.7312000 -0.2805000
v 0.0000000 0.5184000 -0.4498000
v 0.0000000 0.5735000 -0.4711000
v 0.0000000 0.6095000 -0.4102000
v 0.0000000 0.7402000 0.6451000
v 0.0000000 0.4594000 0.8589000
v 0.0000000 0.5690000 0.7655000
v 0.0000000 0.6553000 0.6756000
v 0.0000000 0.6591000 0.7381000
v 0.0000000 0.3178000 -0.8751000
v 0.0000000 0.7080000 0.6644000
v 0.0000000 0.4415000 -0.7534000
v 0.0000000 0.3900000 -0.8829000
v 0.0000000 0.3912000 -0.9129000
v 0.0000000 0.5513000 0.8021000
v 0.0000000 0.4153000 -0.9077000
v 0.0000000 0.4900000 -0.6483000
v 0.0000000 0.5280000 -0.6381000
v 0.0000000 0.7182000 0.6589000
v 0.0000000 0.6981000 0.5775000
v 0.0000000 0.9277000 0.1255000
v 0.0000000 0.9414000 0.0225000
v 0.0000000 0.9189000 0.0405000
v 0.0000000 0.6290000 0.7564000
v 0.0000000 0.6855000 0.7210000
v 0.0000000 0.7090000 0.5762000
v 0.0000000 0.9001000 -0.0658000
v 0.0000000 0.8708000 0.3334000
v 0.0000000 0.9351000 0.3409000
v 0.0000000 0.9716000 0.1414000
v 0.0000000 0.9654000 0.2234000
v 0.0000000 0.9539000 0.2973000
v 0.0000000 0.9552000 0.0497000
v 0.0000000 0.7142000 0.5757000
v 0.0000000 0.7143000 0.3688000
v 0.0000000 0.9436000 0.0278000
v 0.0000000 0.6546000 -0.1529000
v 0.0000000 0.6171000 -0.2116000
v 0.0000000 0.6561000 0.7512000
v 0.0000000 0.8229000 -0.1680000
v 0.0000000 0.7787000 0.4950000
v 0.0000000 0.6051000 0.7764000
v 0.0000000 0.4271000 -0.4877000
v 0.0000000 0.9587000 0.2845000
v 0.0000000 0.4127000 -0.9042000
v 0.0000000 0.5070000 -0.4507000
v 0.0000000 0.9374000 0.3427000
v 0.0000000 0.6252000 0.7801000
v 0.0000000 0.4936000 0.8687000
v 0.0000000 0.6383000 -0.7697000
v 0.0000000 0.7681000 -0.6065000
v 0.0000000 0.6482000 0.5106000
v 0.0000000 0.7181000 0.2797000
v 0.0000000 0.7188000 0.1692000
v 0.0000000 0.4885000 0.8718000
v 0.0000000 0.6752000 -0.7351000
v 0.0000000 0.7930000 -0.5982000
v 0.0000000 0.7202000 0.1222000
v 0.0000000 0.4881000 0.8728000
v 0.0000000 0.8063000 0.5617000
v 0.0000000 0.5364000 -0.5675000
v 0.0000000 0.5780000 -0.5838000
v 0.0000000 0.8352000 -0.5281000
v 0.0000000 0.5232000 -0.6260000
v 0.0000000 0.4336000 -0.7780000
v 0.0000000 0.4876000 -0.5544000
v 0.0000000 0.3205000 -0.8554000
v 0.0000000 0.5463000 -0.5508000
v 0.0000000 0.6987000 -0.3623000
v 0.0000000 0.6340000 -0.4796000
v 0.0000000 0.3292000 -0.7741000
v 0.0000000 0.8262000 0.3044000
v 0.0000000 0.3870000 -0.5878000
v 0.0000000 0.5924000 -0.5616000
v 0.0000000 0.6414000 0.6714000
v 0.0000000 0.4872000 -0.5451000
v 0.0000000 0.6065000 0.6533000
v 0.0000000 0.7273000 -0.0147000
v 0.0000000 0.5847000 0.6907000
v 0.0000000 0.8392000 0.2141000
v 0.0000000 0.7481000 -0.1594000
v 0.0000000 0.8676000 0.0763000
v 0.0000000 0.8525000 -0.1742000
v 0.0000000 0.8603000 -0.0934000
v 0.0000000 0.5197000 0.8544000
v 0.0000000 0.5558000 0.8182000
v 0.0000000 0.6073000 0.7512000
v 0.0000000 0.6839000 0.5968000
v 0.0000000 0.8351000 -0.2688000
v 0.0000000 0.7584000 -0.2698000
v 0.0000000 0.6004000 0.7668000
v 0.0000000 0.7494000 -0.3251000
v 0.0000000 0.7461000 -0.4297000
v 0.0000000 0.3940000 -0.6159000
v 0.0000000 0.3894000 -0.6508000
v 0.0000000 0.4146000 -0.7411000
v 0.0000000 0.4259000 -0.8231000
v 0.0000000 0.1970000 -0.8073000
v 0.0000000 0.3561000 -0.8464000
v 0.0000000 0.6665000 0.6334000
v 0.0000000 0.8769000 0.2505000
v 0.0000000 0.8108000 0.4143000
v 0.0000000 0.4491000 -0.4446000
v 0.0000000 0.8185000 0.1982000
v 0.0000000 0.6807000 0.0020000
v 0.0000000 0.6447000 0.0893000
v 0.0000000 0.8712000 -0.0865000
v 0.0000000 0.7084000 -0.0946000
v 0.0000000 0.8513000 -0.1758000
v 0.0000000 0.4790000 0.8175000
v 0.0000000 0.4182000 0.8925000
v 0.0000000 0.5760000 -0.5278000
v 0.0000000 0.7777000 0.4924000
v 0.0000000 0.5770000 -0.5124000
v 0.0000000 0.7442000 -0.1957000
v 0.0000000 0.6403000 0.6873000
v 0.0000000 0.7418000 -0.2295000
v 0.0000000 0.7086000 0.6143000
v 0.0000000 0.7579000 0.5676000
v 0.0000000 0.6880000 0.6844000
v 0.0000000 0.7995000 0.5368000
v 0.0000000 0.5304000 -0.4515000
v 0.0000000 0.7841000 0.6065000
v 0.0000000 0.6241000 0.7372000
v 0.0000000 0.8501000 0.5232000
v 0.0000000 0.5336000 -0.4493000
v 0.0000000 0.7696000 -0.3983000
v 0.0000000 0.9048000 0.4254000
v 0.0000000 0.7259000 -0.6323000
v 0.0000000 0.6745000 -0.4901000
v 0.0000000 0.6674000 -0.3944000
v 0.0000000 0.7507000 -0.2741000
v 0.0000000 0.7974000 -0.6034000
v 0.0000000 0.4828000 0.8756000
v 0.0000000 0.9305000 0.3661000
v 0.0000000 0.8334000 -0.4171000
v 0.0000000 0.5664000 -0.8216000
v 0.0000000 0.4995000 -0.5981000
v 0.0000000 0.6226000 -0.7641000
v 0.0000000 0.5208000 -0.6076000
v 0.0000000 0.8933000 0.4453000
v 0.0000000 0.6824000 0.7081000
v 0.0000000 0.7873000 -0.5898000
v 0.0000000 0.7028000 -0.3860000
v 0.0000000 0.5515000 -0.5784000
v 0.0000000 0.7625000 0.6236000
v 0.0000000 0.0810000 -0.7752000
v 0.0000000 0.2421000 -0.8172000
v 0.0000000 0.4394000 -0.7346000
v 0.0000000 0.8226000 -0.5401000
v 0.0000000 0.7711000 -0.4001000
v 0.0000000 0.3187000 -0.8767000
v 0.0000000 0.4957000 0.8591000
v 0.0000000 0.7813000 0.4451000
v 0.0000000 0.4802000 0.8660000
v 0.0000000 0.7836000 0.3907000
v 0.0000000 0.3830000 -0.9229000
v 0.0000000 0.4526000 0.8916000
v 0.0000000 0.6261000 -0.4932000
v 0.0000000 0.5179000 -0.6290000
v 0.0000000 0.4801000 0.8642000
v 0.0000000 0.8616000 -0.4487000
v 0.0000000 0.6397000 -0.4732000
v 0.0000000 0.5641000 -0.5176000
v 0.0000000 0.4403000 -0.6223000
v 0.0000000 0.4920000 0.7131000
v 0.0000000 0.5338000 0.5097000
v 0.0000000 0.5094000 -0.5519000
v 0.0000000 0.5888000 0.3879000
v 0.0000000 0.4931000 -0.5740000
v 0.0000000 0.4944000 0.7494000
v 0.0000000 0.4613000 -0.5611000
v 0.0000000 0.4906000 -0.5621000
v 0.0000000 0.5574000 0.7378000
v 0.0000000 0.6088000 -0.6087000
v 0.0000000 0.4953000 0.8483000
v 0.0000000 0.5374000 0.8269000
v 0.0000000 0.6758000 -0.6577000
v 0.0000000 0.4924000 0.8703000
v 0.0000000 0.5052000 0.8600000
v 0.0000000 0.5036000 0.8425000
v 0.0000000 0.6085000 0.7925000
v 0.0000000 0.6083000 0.7784000
v 0.0000000 0.5213000 0.8518000
v 0.0000000 0.5266000 0.8488000
v 0.0000000 0.6226000 0.7763000
v 0.0000000 0.5574000 0.8225000
v 0.0000000 0.6264000 0.7643000
v 0.0000000 0.5962000 0.7952000
v 0.0000000 0.6111000 0.7283000
v 0.0000000 0.6185000 0.6908000
v 0.0000000 0.8286000 0.0484000
v 0.0000000 0.8227000 -0.2078000
v 0.0000000 0.5228000 -0.6506000
v 0.0000000 0.6574000 0.5794000
v 0.0000000 0.4942000 -0.6339000
v 0.0000000 0.7459000 0.5329000
v 0.0000000 0.6830000 0.4322000
v 0.0000000 0.7066000 0.2701000
v 0.0000000 0.6942000 0.0795000
v 0.0000000 0.8083000 0.3559000
v 0.0000000 0.7716000 -0.3307000
v 0.0000000 0.7832000 -0.2536000
v 0.0000000 0.5567000 -0.1674000
v 0.0000000 0.5704000 -0.2093000
v 0.0000000 0.7022000 0.6750000
v 0.0000000 0.7632000 0.6357000
v 0.0000000 0.6692000 0.1487000
v 0.0000000 0.7074000 0.6043000
v 0.0000000 0.6458000 0.0571000
v 0.0000000 0.7270000 0.6128000
v 0.0000000 0.6421000 -0.4558000
v 0.0000000 0.7205000 0.6247000
v 0.0000000 0.6834000 -0.2114000
v 0.0000000 0.9204000 0.3908000
v 0.0000000 0.6212000 -0.4986000
v 0.0000000 0.5288000 -0.2553000
v 0.0000000 0.6204000 -0.3692000
v 0.0000000 0.6649000 -0.4150000
v 0.0000000 0.8351000 0.5406000
v 0.0000000 0.6567000 -0.4212000
v 0.0000000 0.6999000 -0.3884000
v 0.0000000 0.6742000 -0.4030000
v 0.0000000 0.6602000 -0.5112000
v 0.0000000 0.5586000 -0.6054000
v 0.0000000 0.7191000 0.6849000
v 0.0000000 0.7792000 -0.6014000
v 0.0000000 0.7423000 -0.6006000
v 0.0000000 0.7822000 -0.5371000
v 0.0000000 0.5661000 -0.5230000
v 0.0000000 0.7436000 -0.4961000
v 0.0000000 0.4183000 0.6610000
v 0.0000000 0.7505000 0.6530000
v 0.0000000 0.6730000 -0.3877000
v 0.0000000 0.3900000 -0.6557000
v 0.0000000 0.7104000 0.6811000
v 0.0000000 0.6479000 -0.4848000
v 0.0000000 0.6511000 0.2853000
v 0.0000000 0.2206000 -0.7109000
v 0.0000000 0.5942000 -0.5405000
v 0.0000000 0.5959000 0.7761000
v 0.0000000 0.4833000 0.8550000
v 0.0000000 0.7325000 -0.3656000
v 0.0000000 0.2748000 -0.6890000
v 0.0000000 0.4979000 0.8672000
v 0.0000000 0.1664000 -0.8140000
v 0.0000000 0.1523000 -0.9021000
v 0.0000000 0.2744000 -0.9233000
v 0.0000000 0.7798000 -0.4557000
v 0.0000000 0.6177000 0.7698000
v 0.0000000 0.2173000 -0.9007000
v 0.0000000 0.7760000 -0.4486000
v 0.0000000 0.4347000 0.7996000
v 0.0000000 0.6183000 0.7624000
v 0.0000000 0.6024000 0.7613000
v 0.0000000 0.2253000 -0.8668000
v 0.0000000 0.2820000 -0.9155000
v 0.0000000 0.5144000 0.8567000
v 0.0000000 0.5762000 0.8107000
v 0.0000000 0.5035000 -0.4741000
v 0.0000000 0.5134000 -0.6251000
v 0.0000000 0.4863000 -0.6123000
v 0.0000000 0.4160000 -0.8976000
v 0.0000000 0.6594000 0.7233000
v 0.0000000 0.6207000 0.7480000
v 0.0000000 0.6578000 -0.7285000
v 0.0000000 0.5562000 0.7297000
v 0.0000000 0.6635000 -0.7481000
v 0.0000000 0.6084000 0.7812000
v 0.0000000 0.7851000 -0.5818000
v 0.0000000 0.5834000 0.8119000
v 0.0000000 0.3615000 -0.6568000
v 0.0000000 0.5521000 0.8286000
v 0.0000000 0.7995000 -0.5669000
v 0.0000000 0.3640000 0.9295000
v 0.0000000 0.3065000 0.9507000
v 0.0000000 0.3491000 0.9332000
v 0.0000000 0.7847000 0.3319000
v 0.0000000 0.3705000 0.9236000
v 0.0000000 0.8321000 0.1528000
v 0.0000000 0.4353000 0.8886000
v 0.0000000 0.3970000 0.8951000
v 0.0000000 0.8515000 -0.3251000
v 0.0000000 0.5100000 -0.6067000
v 0.0000000 0.5183000 -0.6286000
v 0.0000000 0.5789000 -0.5610000
v 0.0000000 0.6765000 0.6457000
v 0.0000000 0.7361000 0.5571000
v 0.0000000 0.7529000 0.5630000
v 0.0000000 0.5625000 -0.5606000
v 0.0000000 0.4097000 0.8037000
v 0.0000000 0.7991000 0.5883000
v 0.0000000 0.7803000 0.6136000
v 0.0000000 0.7505000 -0.4715000
v 0.0000000 0.7720000 0.5627000
v 0.0000000 0.7026000 0.6870000
v 0.0000000 0.7398000 -0.5068000
v 0.0000000 0.5591000 0.8226000
v 0.0000000 0.6317000 -0.4866000
v 0.0000000 0.4803000 0.8721000
v 0.0000000 0.4822000 -0.5508000
v 0.0000000 0.4732000 -0.6205000
v 0.0000000 0.7398000 0.5315000
v 0.0000000 0.7537000 0.3362000
v 0.0000000 0.7770000 0.5087000
v 0.0000000 0.6465000 -0.4587000
v 0.0000000 0.5084000 -0.5886000
v 0.0000000 0.7881000 0.2838000
v 0.0000000 0.5789000 -0.6680000
v 0.0000000 0.5205000 -0.6034000
v 0.0000000 0.7832000 0.4534000
v 0.0000000 0.4139000 -0.9054000
v 0.0000000 0.4332000 0.8998000
v 0.0000000 0.6102000 -0.4118000
v 0.0000000 0.4424000 0.8811000
v 0.0000000 0.3748000 -0.8060000
v 0.0000000 0.7370000 -0.3081000
v 0.0000000 0.6895000 -0.3528000
v 0.0000000 0.3995000 -0.4242000
v 0.0000000 0.8083000 -0.5825000
v 0.0000000 0.4234000 -0.4296000
v 0.0000000 0.8012000 -0.5876000
v 0.0000000 0.5849000 0.8108000
v 0.0000000 0.6612000 0.7280000
v 0.0000000 0.6124000 0.7615000
v 0.0000000 0.5003000 0.5592000
v 0.0000000 0.6067000 0.7759000
v 0.0000000 0.5102000 -0.5457000
v 0.0000000 0.3863000 0.7466000
v 0.0000000 0.4958000 0.7702000
v 0.0000000 0.4950000 0.7986000
v 0.0000000 0.5987000 0.7725000
v 0.0000000 0.8477000 0.5279000
v 0.0000000 0.5819000 0.4626000
v 0.0000000 0.4320000 0.8739000
v 0.0000000 0.6398000 0.3068000
v 0.0000000 0.6079000 0.7802000
v 0.0000000 0.9249000 0.3801000
v 0.0000000 0.8214000 0.0508000
v 0.0000000 0.8190000 -0.0784000
v 0.0000000 0.3715000 0.8148000
v 0.0000000 0.8255000 -0.1351000
v 0.0000000 0.8965000 0.4385000
v 0.0000000 0.8067000 -0.2249000
v 0.0000000 0.3541000 0.9003000
v 0.0000000 0.7806000 -0.5906000
v 0.0000000 0.4749000 0.8603000
v 0.0000000 0.7937000 -0.4768000
v 0.0000000 0.5284000 0.8351000
v 0.0000000 0.6275000 0.5865000
v 0.0000000 0.5690000 -0.5332000
v 0.0000000 0.6239000 0.7760000
v 0.0000000 0.6041000 0.7641000
v 0.0000000 0.4572000 -0.4737000
v 0.0000000 0.6406000 -0.2043000
v 0.0000000 0.4425000 -0.3981000
v 0.0000000 0.6523000 -0.2977000
v 0.0000000 0.7511000 -0.6024000
v 0.0000000 0.7288000 -0.5584000
v 0.0000000 0.5857000 -0.6106000
v 0.0000000 0.5286000 -0.6278000
v 0.0000000 0.2705000 0.9623000
v 0.0000000 0.2364000 -0.7532000
v 0.0000000 0.3789000 0.9254000
v 0.0000000 0.1173000 -0.7402000
v 0.0000000 0.0774000 -0.8875000
v 0.0000000 0.4436000 0.8961000
v 0.0000000 0.0625000 -0.8103000
v 0.0000000 0.2714000 -0.9574000
v 0.0000000 0.3917000 -0.9176000
v 0.0000000 0.5131000 -0.5682000
v 0.0000000 0.5677000 -0.4688000
v 0.0000000 0.5584000 -0.4769000
v 0.0000000 0.7285000 -0.3577000
v 0.0000000 0.9358000 0.1795000
v 0.0000000 0.8934000 0.2306000
v 0.0000000 0.8804000 0.3276000
v 0.0000000 0.6814000 0.6422000
v 0.0000000 0.6295000 0.6988000
v 0.0000000 0.7145000 -0.3836000
v 0.0000000 0.9327000 0.0044000
v 0.0000000 0.7025000 -0.4019000
v 0.0000000 0.5552000 0.8203000
v 0.0000000 0.5703000 0.8210000
v 0.0000000 0.9372000 -0.1286000
v 0.0000000 0.9452000 -0.1036000
v 0.0000000 0.9617000 0.0165000
v 0.0000000 0.8629000 -0.0461000
v 0.0000000 0.7082000 -0.4242000
v 0.0000000 0.5051000 0.8630000
v 0.0000000 0.7348000 0.4190000
v 0.0000000 0.3013000 0.9458000
v 0.0000000 0.8084000 -0.3136000
v 0.0000000 0.7191000 -0.5399000
v 0.0000000 0.7439000 -0.4447000
v 0.0000000 0.7073000 -0.3998000
v 0.0000000 0.6344000 -0.4719000
v 0.0000000 0.4201000 0.8912000
v 0.0000000 0.6023000 -0.4572000
v 0.0000000 0.3674000 0.9296000
v 0.0000000 0.6611000 0.7357000
v 0.0000000 0.6968000 -0.3666000
v 0.0000000 0.5146000 -0.5836000
v 0.0000000 0.5158000 -0.6047000
v 0.0000000 0.7245000 0.6817000
v 0.0000000 0.5659000 -0.5307000
v 0.0000000 0.5356000 -0.6560000
v 0.0000000 0.9230000 0.3842000
v 0.0000000 0.6098000 -0.4139000
v 0.0000000 0.8754000 0.3740000
v 0.0000000 0.9676000 0.1036000
v 0.0000000 0.5156000 -0.5732000
v 0.0000000 0.8372000 0.4577000
v 0.0000000 0.9462000 0.2315000
v 0.0000000 0.6044000 -0.6645000
v 0.0000000 0.7989000 0.5932000
v 0.0000000 0.8797000 0.4430000
v 0.0000000 0.8518000 0.5142000
v 0.0000000 0.8096000 0.5700000
v 0.0000000 0.9657000 0.2409000
v 0.0000000 0.5363000 0.8391000
v 0.0000000 0.6870000 -0.6231000
v 0.0000000 0.9934000 0.0581000
v 0.0000000 0.9926000 -0.0873000
v 0.0000000 0.5810000 0.8131000
v 0.0000000 0.9670000 -0.1075000
v 0.0000000 0.6871000 0.7220000
v 0.0000000 0.9859000 -0.0473000
v 0.0000000 0.5577000 -0.6011000
v 0.0000000 0.7704000 -0.6089000
v 0.0000000 0.5452000 0.8381000
v 0.0000000 0.5712000 -0.5178000
v 0.0000000 0.9385000 -0.1680000
v 0.0000000 0.6148000 0.7862000
v 0.0000000 0.5359000 -0.6372000
v 0.0000000 0.4133000 0.6940000
v 0.0000000 0.5313000 0.8462000
v 0.0000000 0.5175000 0.8555000
v 0.0000000 0.5820000 -0.5652000
v 0.0000000 0.9858000 -0.1238000
v 0.0000000 0.6232000 0.6386000
v 0.0000000 0.7058000 0.6733000
v 0.0000000 0.6200000 -0.5677000
v 0.0000000 0.3005000 0.8725000
v 0.0000000 0.6039000 0.6010000
v 0.0000000 0.5850000 0.8044000
v 0.0000000 0.6109000 0.7912000
v 0.0000000 0.9424000 0.3231000
v 0.0000000 0.9673000 0.2189000
v 0.0000000 0.9917000 -0.0930000
v 0.0000000 0.7369000 0.5875000
v 0.0000000 0.6263000 0.7545000
v 0.0000000 0.5504000 -0.2510000
v 0.0000000 0.9886000 -0.1296000
v 0.0000000 0.9421000 -0.2167000
v 0.0000000 0.4683000 -0.6760000
v 0.0000000 0.5919000 -0.4129000
v 0.0000000 0.6443000 0.0889000
v 0.0000000 0.2844000 -0.9050000
v 0.0000000 0.3627000 -0.8326000
v 0.0000000 0.6623000 -0.0549000
v 0.0000000 0.7334000 0.6223000
v 0.0000000 0.5392000 -0.3156000
v 0.0000000 0.5879000 -0.3094000
v 0.0000000 0.4111000 -0.9037000
v 0.0000000 0.4595000 -0.4329000
v 0.0000000 0.4481000 -0.8915000
v 0.0000000 0.4837000 -0.5027000
v 0.0000000 0.5638000 -0.7976000
v 0.0000000 0.3963000 -0.6363000
v 0.0000000 0.5556000 -0.8286000
v 0.0000000 0.3850000 -0.7415000
v 0.0000000 0.5478000 -0.8360000
v 0.0000000 0.6603000 -0.7488000
v 0.0000000 0.3109000 -0.7614000
v 0.0000000 0.7187000 -0.6659000
v 0.0000000 0.6908000 -0.6581000
v 0.0000000 0.1606000 -0.7549000
v 0.0000000 0.7215000 -0.4183000
v 0.0000000 0.0883000 -0.8289000
v 0.0000000 0.1946000 -0.9163000
v 0.0000000 0.1404000 -0.8566000
v 0.0000000 0.0562000 -0.7905000
v 0.0000000 0.3033000 -0.9527000
v 0.0000000 0.5232000 0.8150000
v 0.0000000 0.4261000 0.8312000
v 0.0000000 0.9026000 0.4073000
v 0.0000000 0.8089000 0.5453000
v 0.0000000 0.8272000 0.5533000
v 0.0000000 0.1329000 -0.9052000
v 0.0000000 0.8136000 0.5742000
v 0.0000000 0.9431000 0.2920000
v 0.0000000 0.7723000 0.6277000
v 0.0000000 0.6927000 0.0668000
v 0.0000000 0.6801000 -0.0474000
v 0.0000000 0.4944000 0.5334000
v 0.0000000 0.5656000 0.3724000
v 0.0000000 0.3570000 -0.9217000
v 0.0000000 0.9878000 0.0438000
v 0.0000000 0.6646000 -0.2162000
v 0.0000000 0.6242000 0.2019000
v 0.0000000 0.6521000 0.1032000
v 0.0000000 0.4112000 -0.3121000
v 0.0000000 0.9351000 -0.2536000
v 0.0000000 0.9517000 0.0619000
v 0.0000000 0.8726000 -0.2832000
v 0.0000000 0.8523000 0.2981000
v 0.0000000 0.8232000 0.4581000
v 0.0000000 0.7706000 0.5448000
v 0.0000000 0.7811000 -0.4266000
v 0.0000000 0.7764000 0.5588000
v 0.0000000 0.9857000 -0.1630000
v 0.0000000 0.9697000 -0.2442000
v 0.0000000 0.6354000 -0.4002000
v 0.0000000 0.4048000 0.8837000
v 0.0000000 0.9799000 -0.0236000
v 0.0000000 0.8975000 0.1148000
v 0.0000000 0.4060000 0.7590000
v 0.0000000 0.9430000 -0.0362000
v 0.0000000 0.7308000 -0.5742000
v 0.0000000 0.9668000 -0.1372000
v 0.0000000 0.9574000 -0.2459000
v 0.0000000 0.5398000 -0.4748000
v 0.0000000 0.9699000 0.1460000
v 0.0000000 0.6153000 -0.4341000
v 0.0000000 0.4811000 0.8521000
v 0.0000000 0.9270000 -0.2322000
v 0.0000000 0.5990000 -0.5997000
v 0.0000000 0.5221000 -0.5535000
v 0.0000000 0.7642000 0.5519000
v 0.0000000 0.9530000 0.2654000
v 0.0000000 0.9724000 -0.0573000
v 0.0000000 0.4972000 -0.5494000
v 0.0000000 0.9558000 -0.1679000
v 0.0000000 0.5051000 -0.8368000
v 0.0000000 0.9130000 -0.3264000
v 0.0000000 0.6747000 0.7320000
v 0.0000000 0.5149000 -0.8448000
v 0.0000000 0.9666000 -0.1601000
v 0.0000000 0.3892000 -0.7143000
v 0.0000000 0.9815000 0.0900000
v 0.0000000 0.3268000 0.9367000
v 0.0000000 0.6148000 -0.4959000
v 0.0000000 0.9837000 -0.0811000
v 0.0000000 0.9392000 -0.2502000
v 0.0000000 0.4684000 -0.8560000
v 0.0000000 0.5403000 -0.7622000
v 0.0000000 0.5529000 -0.7600000
v 0.0000000 0.9671000 -0.1035000
v 0.0000000 0.9525000 -0.2116000
v 0.0000000 0.4408000 -0.4298000
v 0.0000000 0.4421000 -0.4687000
v 0.0000000 0.6211000 -0.7346000
v 0.0000000 0.6160000 -0.0167000
v 0.0000000 0.4047000 0.8234000
v 0.0000000 0.7292000 -0.3584000
v 0.0000000 0.5986000 0.8007000
v 0.0000000 0.5533000 -0.1975000
v 0.0000000 0.7642000 0.4177000
v 0.0000000 0.4114000 0.8400000
v 0.0000000 0.3905000 0.8141000
v 0.0000000 0.7867000 0.2063000
v 0.0000000 0.6085000 0.7864000
v 0.0000000 0.9152000 -0.3244000
v 0.0000000 0.8082000 0.0109000
v 0.0000000 0.5844000 0.7853000
v 0.0000000 0.3202000 -0.5447000
v 0.0000000 0.6178000 0.7364000
v 0.0000000 0.5941000 -0.4876000
v 0.0000000 0.9138000 -0.3966000
v 0.0000000 0.6444000 -0.7233000
v 0.0000000 0.9423000 -0.3316000
v 0.0000000 0.6229000 0.6824000
v 0.0000000 0.6771000 -0.5994000
v 0.0000000 0.4258000 0.9040000
v 0.0000000 0.5392000 -0.6907000
v 0.0000000 0.3084000 0.9513000
v 0.0000000 0.3624000 0.9317000
v 0.0000000 0.7280000 -0.3725000
v 0.0000000 0.1826000 -0.7791000
v 0.0000000 0.9638000 0.2257000
v 0.0000000 0.9149000 0.3904000
v 0.0000000 0.9857000 0.0856000
v 0.0000000 0.0987000 -0.9031000
v 0.0000000 0.9475000 -0.2721000
v 0.0000000 0.5384000 -0.5287000
v 0.0000000 0.9741000 -0.1738000
v 0.0000000 0.5422000 0.8204000
v 0.0000000 0.9845000 0.0358000
v 0.0000000 0.9332000 0.3053000
v 0.0000000 0.9820000 -0.1222000
v 0.0000000 0.8864000 0.4623000
v 0.0000000 0.7259000 0.5631000
v 0.0000000 0.9156000 0.4015000
v 0.0000000 0.9132000 0.3018000
v 0.0000000 0.8613000 0.2771000
v 0.0000000 0.8797000 0.3256000
v 0.0000000 0.8285000 0.3587000
v 0.0000000 0.5567000 -0.6137000
v 0.0000000 0.9362000 0.2406000
v 0.0000000 0.9302000 0.2645000
v 0.0000000 0.9550000 0.1839000
v 0.0000000 0.7621000 0.6067000
v 0.0000000 0.8671000 0.4644000
v 0.0000000 0.9096000 0.2378000
v 0.0000000 0.9585000 0.1418000
v 0.0000000 0.5323000 -0.5581000
v 0.0000000 0.4807000 0.6604000
v 0.0000000 0.7827000 0.6219000
v 0.0000000 0.9298000 0.1809000
v 0.0000000 0.8890000 0.4230000
v 0.0000000 0.9417000 0.0674000
v 0.0000000 0.3443000 0.8926000
v 0.0000000 0.9202000 -0.3757000
v 0.0000000 0.9516000 -0.2923000
v 0.0000000 0.6269000 -0.3559000
v 0.0000000 0.8267000 -0.4782000
v 0.0000000 0.5767000 0.8146000
v 0.0000000 0.9037000 -0.4271000
v 0.0000000 0.8791000 0.2083000
v 0.0000000 0.5465000 -0.3454000
v 0.0000000 0.9351000 0.3452000
v 0.0000000 0.0682000 -0.7972000
v 0.0000000 0.1032000 -0.9600000
v 0.0000000 0.5427000 0.8259000
v 0.0000000 0.5185000 0.8187000
v 0.0000000 0.1647000 -0.9808000
v 0.0000000 0.5334000 -0.5972000
v 0.0000000 0.9046000 -0.4177000
v 0.0000000 0.8348000 -0.5001000
v 0.0000000 0.9044000 0.2860000
v 0.0000000 0.9469000 0.1637000
v 0.0000000 0.9034000 0.1830000
v 0.0000000 0.6982000 -0.5144000
v 0.0000000 0.8658000 -0.4278000
v 0.0000000 0.7029000 -0.4067000
v 0.0000000 0.9725000 -0.2116000
v 0.0000000 0.9680000 0.1148000
v 0.0000000 0.9213000 -0.3152000
v 0.0000000 0.9209000 0.0380000
v 0.0000000 0.9664000 0.0608000
v 0.0000000 0.3700000 -0.8598000
v 0.0000000 0.9649000 -0.0480000
v 0.0000000 0.9120000 -0.0918000
v 0.0000000 0.7965000 0.5298000
v 0.0000000 0.9789000 0.0282000
v 0.0000000 0.4170000 -0.4986000
v 0.0000000 0.7765000 0.5538000
v 0.0000000 0.9366000 -0.1469000
v 0.0000000 0.8839000 -0.4205000
v 0.0000000 0.5912000 0.7785000
v 0.0000000 0.9598000 -0.1344000
v 0.0000000 0.9400000 -0.2517000
v 0.0000000 0.9307000 -0.2098000
v 0.0000000 0.8744000 -0.4456000
v 0.0000000 0.4658000 -0.5196000
v 0.0000000 0.5306000 0.8249000
v 0.0000000 0.6363000 0.7605000
v 0.0000000 0.3923000 0.8151000
v 0.0000000 0.7213000 0.6831000
v 0.0000000 0.7808000 0.5563000
v 0.0000000 0.8158000 0.5757000
v 0.0000000 0.8461000 -0.5221000
v 0.0000000 0.8661000 -0.4975000
v 0.0000000 0.7581000 0.5580000
v 0.0000000 0.9452000 -0.3265000
v 0.0000000 0.8977000 0.4406000
v 0.0000000 0.5710000 -0.4508000
v 0.0000000 0.4903000 -0.8576000
v 0.0000000 0.5030000 0.8643000
v 0.0000000 0.9270000 0.3730000
v 0.0000000 0.9820000 -0.0451000
v 0.0000000 0.9840000 -0.0101000
v 0.0000000 0.9817000 -0.1564000
v 0.0000000 0.5941000 -0.4247000
v 0.0000000 0.7720000 0.4581000
v 0.0000000 0.9133000 0.3872000
v 0.0000000 0.9658000 -0.2047000
v 0.0000000 0.7393000 0.3699000
v 0.0000000 0.7488000 0.3426000
v 0.0000000 0.8857000 0.4441000
v 0.0000000 0.8844000 0.4649000
v 0.0000000 0.5295000 -0.6106000
v 0.0000000 0.8870000 -0.4207000
v 0.0000000 0.3103000 0.9494000
v 0.0000000 0.5410000 -0.5448000
v 0.0000000 0.3690000 0.9289000
v 0.0000000 0.3883000 0.9129000
v 0.0000000 0.3787000 0.8974000
v 0.0000000 0.4079000 0.8865000
v 0.0000000 0.7237000 -0.4065000
v 0.0000000 0.5613000 -0.3916000
v 0.0000000 0.7307000 -0.5930000
v 0.0000000 0.3290000 0.8584000
v 0.0000000 0.7088000 -0.4698000
v 0.0000000 0.5745000 -0.3841000
v 0.0000000 0.9525000 -0.2940000
v 0.0000000 0.5371000 0.8313000
v 0.0000000 0.9357000 -0.3172000
v 0.0000000 0.8326000 -0.5488000
v 0.0000000 0.8313000 -0.5272000
v 0.0000000 0.9659000 -0.2504000
v 0.0000000 0.6155000 -0.5353000
v 0.0000000 0.9045000 -0.4049000
v 0.0000000 0.5660000 -0.5839000
v 0.0000000 0.9308000 -0.3540000
v 0.0000000 0.9799000 -0.0106000
v 0.0000000 0.9843000 -0.1139000
v 0.0000000 0.6645000 0.7360000
v 0.0000000 0.8800000 0.4287000
v 0.0000000 0.5799000 -0.5394000
v 0.0000000 0.2969000 0.9532000
v 0.0000000 0.8766000 0.3761000
v 0.0000000 0.6393000 0.0685000
v 0.0000000 0.5773000 -0.5207000
v 0.0000000 0.9566000 -0.2787000
v 0.0000000 0.4157000 0.8970000
v 0.0000000 0.7821000 0.5086000
v 0.0000000 0.7701000 0.5600000
v 0.0000000 0.3952000 -0.3630000
v 0.0000000 0.5735000 0.8191000
v 0.0000000 0.3236000 -0.4787000
v 0.0000000 0.5923000 0.8054000
v 0.0000000 0.2711000 -0.5250000
v 0.0000000 0.6655000 0.6927000
v 0.0000000 0.6967000 0.6432000
v 0.0000000 0.6154000 0.7750000
v 0.0000000 0.1897000 -0.6204000
v 0.0000000 0.7459000 0.5977000
v 0.0000000 0.1251000 -0.7544000
v 0.0000000 0.1811000 -0.8208000
v 0.0000000 0.1507000 -0.8383000
v 0.0000000 0.6197000 0.6439000
v 0.0000000 0.6280000 0.5972000
v 0.0000000 0.1847000 -0.7770000
v 0.0000000 0.0984000 -0.7730000
v 0.0000000 0.8796000 0.2888000
v 0.0000000 0.8367000 0.3730000
v 0.0000000 0.8628000 0.3770000
v 0.0000000 0.7964000 -0.5629000
v 0.0000000 0.8143000 -0.5416000
v 0.0000000 0.1857000 -0.8654000
v 0.0000000 0.9045000 0.3366000
v 0.0000000 0.7243000 0.6315000
v 0.0000000 0.7589000 -0.5742000
v 0.0000000 0.8249000 0.4487000
v 0.0000000 0.8136000 0.4690000
v 0.0000000 0.8695000 0.4144000
v 0.0000000 0.4241000 0.8957000
v 0.0000000 0.5148000 0.3579000
v 0.0000000 0.4389000 0.4985000
v 0.0000000 0.4211000 0.9012000
v 0.0000000 0.8346000 0.3707000
v 0.0000000 0.4072000 0.6292000
v 0.0000000 0.7742000 0.4142000
v 0.0000000 0.8390000 0.5381000
v 0.0000000 0.8332000 0.3034000
v 0.0000000 0.5124000 0.7969000
v 0.0000000 0.4031000 0.8487000
v 0.0000000 0.6965000 0.7175000
v 0.0000000 0.5457000 0.7800000
v 0.0000000 0.8720000 -0.4818000
v 0.0000000 0.8149000 0.5433000
v 0.0000000 0.4579000 0.8471000
v 0.0000000 0.8016000 0.5770000
v 0.0000000 0.6145000 -0.5885000
v 0.0000000 0.3595000 0.8355000
v 0.0000000 0.8619000 0.4953000
v 0.0000000 0.9075000 0.0071000
v 0.0000000 0.8965000 0.0046000
v 0.0000000 0.8878000 0.1365000
v 0.0000000 0.7938000 -0.5664000
v 0.0000000 0.9042000 -0.0902000
v 0.0000000 0.8660000 0.2681000
v 0.0000000 0.8163000 -0.5607000
v 0.0000000 0.9124000 0.4075000
v 0.0000000 0.6666000 0.7452000
v 0.0000000 0.5379000 -0.5755000
v 0.0000000 0.8907000 -0.4493000
v 0.0000000 0.6693000 0.7305000
v 0.0000000 0.4810000 -0.6894000
v 0.0000000 0.8550000 -0.5186000
v 0.0000000 0.8478000 0.3317000
v 0.0000000 0.9477000 -0.2995000
v 0.0000000 0.4441000 -0.7684000
v 0.0000000 0.9022000 -0.4182000
v 0.0000000 0.6022000 -0.6058000
v 0.0000000 0.5139000 -0.5520000
v 0.0000000 0.5517000 0.8206000
v 0.0000000 0.4662000 -0.4055000
v 0.0000000 0.5114000 0.8389000
v 0.0000000 0.9119000 -0.1602000
v 0.0000000 0.5759000 0.0949000
v 0.0000000 0.8799000 -0.1577000
v 0.0000000 0.8065000 -0.5897000
v 0.0000000 0.7984000 -0.5994000
v 0.0000000 0.9161000 -0.2935000
v 0.0000000 0.8911000 -0.4503000
v 0.0000000 0.5292000 -0.0873000
v 0.0000000 0.3930000 -0.2465000
v 0.0000000 0.5137000 -0.6088000
v 0.0000000 0.5935000 0.7899000
v 0.0000000 0.9147000 -0.3728000
v 0.0000000 0.2048000 -0.5016000
v 0.0000000 0.4796000 0.8734000
v 0.0000000 0.1795000 -0.5452000
v 0.0000000 0.5341000 0.8454000
v 0.0000000 0.4668000 0.8056000
v 0.0000000 0.8272000 0.5606000
v 0.0000000 0.8412000 -0.5358000
v 0.0000000 0.1038000 -0.6998000
v 0.0000000 0.4540000 0.8650000
v 0.0000000 0.9194000 -0.3872000
v 0.0000000 0.9419000 -0.3327000
v 0.0000000 0.1219000 -0.7989000
v 0.0000000 0.5143000 0.8249000
v 0.0000000 0.9062000 0.4148000
v 0.0000000 0.4944000 0.8253000
v 0.0000000 0.5878000 -0.5649000
v 0.0000000 0.0446000 -0.8419000
v 0.0000000 0.0385000 -0.8952000
v 0.0000000 0.7988000 0.5385000
v 0.0000000 0.6078000 0.6106000
v 0.0000000 0.6530000 0.4256000
v 0.0000000 0.6946000 0.0423000
v 0.0000000 0.8071000 0.5309000
v 0.0000000 0.4325000 -0.4006000
v 0.0000000 0.4860000 -0.4101000
v 0.0000000 0.6128000 -0.3659000
v 0.0000000 0.3703000 -0.3835000
v 0.0000000 0.3599000 -0.3570000
v 0.0000000 0.4196000 -0.8991000
v 0.0000000 0.3879000 -0.9165000
v 0.0000000 0.3816000 -0.9090000
v 0.0000000 0.4732000 -0.8502000
v 0.0000000 0.4936000 -0.8131000
v 0.0000000 0.5661000 -0.7893000
v 0.0000000 0.7309000 -0.5233000
v 0.0000000 0.5072000 -0.8618000
v 0.0000000 0.7174000 -0.4029000
v 0.0000000 0.6827000 0.3374000
v 0.0000000 0.6803000 0.3331000
v 0.0000000 0.7671000 0.1570000
v 0.0000000 0.7006000 0.2667000
v 0.0000000 0.8328000 -0.1768000
v 0.0000000 0.7917000 -0.3372000
v 0.0000000 0.6725000 -0.6261000
v 0.0000000 0.6341000 -0.7000000
v 0.0000000 0.5092000 -0.4542000
v 0.0000000 0.5481000 -0.6379000
v 0.0000000 0.6245000 -0.6086000
v 0.0000000 0.8473000 -0.5298000
v 0.0000000 0.6831000 0.5988000
v 0.0000000 0.7729000 0.4259000
v 0.0000000 0.7864000 0.4546000
v 0.0000000 0.6701000 -0.6172000
v 0.0000000 0.6641000 -0.6649000
v 0.0000000 0.2530000 -0.8873000
v 0.0000000 0.7825000 -0.6102000
v 0.0000000 0.8243000 0.4664000
v 0.0000000 0.2597000 -0.8860000
v 0.0000000 0.7428000 0.6120000
v 0.0000000 0.6343000 0.7388000
v 0.0000000 0.7664000 0.5297000
v 0.0000000 0.5823000 -0.5974000
v 0.0000000 0.8380000 0.4739000
v 0.0000000 0.5625000 0.7872000
v 0.0000000 0.3917000 0.9196000
v 0.0000000 0.6949000 0.6805000
v 0.0000000 0.0828000 -0.9673000
v 0.0000000 0.8655000 0.4985000
v 0.0000000 0.8446000 0.5266000
v 0.0000000 0.2347000 -0.9586000
v 0.0000000 0.6570000 0.2401000
v 0.0000000 0.6553000 0.7102000
v 0.0000000 0.5162000 0.1858000
v 0.0000000 0.7871000 0.5447000
v 0.0000000 0.5986000 0.7831000
v 0.0000000 0.3297000 -0.3688000
v 0.0000000 0.6793000 -0.3015000
v 0.0000000 0.7573000 0.6504000
v 0.0000000 0.4979000 -0.5802000
v 0.0000000 0.8241000 0.5363000
v 0.0000000 0.3938000 0.5741000
v 0.0000000 0.8458000 0.5334000
v 0.0000000 0.7306000 0.4358000
v 0.0000000 0.5031000 -0.5846000
v 0.0000000 0.7183000 0.6736000
v 0.0000000 0.5184000 -0.5154000
v 0.0000000 0.4316000 0.7241000
v 0.0000000 0.4205000 -0.3278000
v 0.0000000 0.8196000 0.5046000
v 0.0000000 0.8480000 -0.5072000
v 0.0000000 0.6664000 0.5889000
v 0.0000000 0.6597000 0.6747000
v 0.0000000 0.8087000 0.5825000
v 0.0000000 0.7760000 -0.5315000
v 0.0000000 0.7488000 -0.6511000
v 0.0000000 0.7328000 -0.6514000
v 0.0000000 0.7805000 -0.6207000
v 0.0000000 0.8264000 0.5058000
v 0.0000000 0.7091000 0.3992000
v 0.0000000 0.8935000 -0.4487000
v 0.0000000 0.7712000 0.1918000
v 0.0000000 0.7666000 -0.0604000
v 0.0000000 0.8089000 -0.5877000
v 0.0000000 0.8666000 -0.1424000
v 0.0000000 0.5398000 0.8226000
v 0.0000000 0.8505000 -0.5097000
v 0.0000000 0.5407000 -0.6211000
v 0.0000000 0.6589000 -0.5110000
v 0.0000000 0.6071000 0.7893000
v 0.0000000 0.5655000 -0.5119000
v 0.0000000 0.5915000 -0.5526000
v 0.0000000 0.7255000 0.6769000
v 0.0000000 0.5251000 -0.7538000
v 0.0000000 0.8345000 -0.5498000
v 0.0000000 0.5396000 -0.6683000
v 0.0000000 0.4717000 -0.8507000
v 0.0000000 0.5068000 -0.4254000
v 0.0000000 0.7254000 0.6873000
v 0.0000000 0.4793000 -0.8327000
v 0.0000000 0.5062000 0.8447000
v 0.0000000 0.5984000 -0.6460000
v 0.0000000 0.5413000 -0.6372000
v 0.0000000 0.7793000 -0.5985000
v 0.0000000 0.4557000 -0.5076000
v 0.0000000 0.5432000 0.0397000
v 0.0000000 0.7524000 0.6564000
v 0.0000000 0.2514000 -0.3690000
v 0.0000000 0.1324000 -0.5187000
v 0.0000000 0.7580000 0.5037000
v 0.0000000 0.6097000 -0.5132000
v 0.0000000 0.5818000 -0.4593000
v 0.0000000 0.3175000 0.8772000
v 0.0000000 0.0929000 -0.5397000
v 0.0000000 0.5351000 -0.4201000
v 0.0000000 0.7991000 -0.1725000
v 0.0000000 0.4631000 0.8847000
v 0.0000000 0.4360000 0.8981000
v 0.0000000 0.8453000 -0.1942000
v 0.0000000 0.6098000 -0.4736000
v 0.0000000 0.3674000 0.9296000
v 0.0000000 0.8667000 -0.2653000
v 0.0000000 0.3048000 0.9502000
v 0.0000000 0.3131000 0.9448000
v 0.0000000 0.8529000 -0.3769000
v 0.0000000 0.8802000 -0.4065000
v 0.0000000 0.8721000 -0.4761000
v 0.0000000 0.7224000 -0.5291000
v 0.0000000 0.8856000 -0.4644000
v 0.0000000 0.5877000 0.7994000
v 0.0000000 0.8748000 -0.4818000
v 0.0000000 0.3797000 0.8729000
v 0.0000000 0.5932000 0.7447000
v 0.0000000 0.6400000 -0.4234000
v 0.0000000 0.6908000 -0.3462000
v 0.0000000 0.6637000 -0.3509000
v 0.0000000 0.6017000 -0.4719000
v 0.0000000 0.0893000 -0.8415000
v 0.0000000 0.0898000 -0.8070000
v 0.0000000 0.1236000 -0.7858000
v 0.0000000 0.1476000 -0.8579000
v 0.0000000 0.3956000 0.4236000
v 0.0000000 0.3856000 0.4945000
v 0.0000000 0.5125000 -0.3081000
v 0.0000000 0.5230000 0.8190000
v 0.0000000 0.5743000 0.8102000
v 0.0000000 0.4835000 0.8179000
v 0.0000000 0.4833000 0.8124000
v 0.0000000 0.7111000 0.5101000
v 0.0000000 0.6658000 0.4830000
v 0.0000000 0.6275000 -0.5714000
v 0.0000000 0.7227000 -0.3680000
v 0.0000000 0.7467000 -0.3834000
v 0.0000000 0.6638000 0.6105000
v 0.0000000 0.3840000 0.8368000
v 0.0000000 0.6622000 0.7370000
v 0.0000000 0.6246000 0.6759000
v 0.0000000 0.3007000 -0.9374000
v 0.0000000 0.8232000 -0.5672000
v 0.0000000 0.7291000 0.6208000
v 0.0000000 0.5116000 -0.7654000
v 0.0000000 0.5771000 -0.6588000
v 0.0000000 0.7478000 -0.4320000
v 0.0000000 0.8501000 -0.5262000
v 0.0000000 0.5272000 -0.3953000
v 0.0000000 0.6799000 0.6456000
v 0.0000000 0.7199000 0.5060000
v 0.0000000 0.4980000 0.8329000
v 0.0000000 0.4862000 -0.4635000
v 0.0000000 0.5496000 -0.4912000
v 0.0000000 0.7787000 -0.6274000
v 0.0000000 0.6768000 0.5150000
v 0.0000000 0.5907000 -0.6243000
v 0.0000000 0.4467000 -0.5962000
v 0.0000000 0.4763000 -0.5917000
v 0.0000000 0.7454000 0.6634000
v 0.0000000 0.7869000 -0.6156000
v 0.0000000 0.8019000 -0.5945000
v 0.0000000 0.6466000 0.3316000
v 0.0000000 0.7035000 0.1229000
v 0.0000000 0.7677000 0.6369000
v 0.0000000 0.8140000 -0.5780000
v 0.0000000 0.4130000 0.9062000
v 0.0000000 0.4696000 -0.4773000
v 0.0000000 0.7460000 -0.6456000
v 0.0000000 0.7562000 -0.1469000
v 0.0000000 0.4273000 -0.4520000
v 0.0000000 0.7532000 0.6567000
v 0.0000000 0.8640000 0.4576000
v 0.0000000 0.8691000 0.4926000
v 0.0000000 0.4884000 0.8725000
v 0.0000000 0.3001000 0.8782000
v 0.0000000 0.7896000 -0.1919000
v 0.0000000 0.3306000 0.9123000
v 0.0000000 0.4098000 0.0767000
v 0.0000000 0.4116000 0.9054000
v 0.0000000 0.3604000 -0.1642000
v 0.0000000 0.8557000 0.4654000
v 0.0000000 0.5642000 0.8256000
v 0.0000000 0.1882000 -0.3284000
v 0.0000000 0.5645000 0.8254000
v 0.0000000 0.8134000 -0.2932000
v 0.0000000 0.8195000 -0.3610000
v 0.0000000 0.8671000 0.4795000
v 0.0000000 0.5677000 0.8015000
v 0.0000000 0.8123000 0.5354000
v 0.0000000 0.5520000 0.8104000
v 0.0000000 0.3861000 0.9224000
v 0.0000000 0.8188000 -0.4689000
v 0.0000000 0.8012000 -0.5565000
v 0.0000000 0.0714000 -0.6360000
v 0.0000000 0.0842000 -0.7064000
v 0.0000000 0.3962000 0.9156000
v 0.0000000 0.8242000 -0.5622000
v 0.0000000 0.4354000 0.8647000
v 0.0000000 0.3526000 0.9169000
v 0.0000000 0.5954000 0.7874000
v 0.0000000 0.6776000 -0.7156000
v 0.0000000 0.7343000 -0.6773000
v 0.0000000 0.8360000 -0.5475000
v 0.0000000 0.4768000 -0.8726000
v 0.0000000 0.6716000 0.5428000
v 0.0000000 0.8418000 -0.5394000
v 0.0000000 0.6298000 0.5949000
v 0.0000000 0.0809000 -0.8086000
v 0.0000000 0.6183000 0.5537000
v 0.0000000 0.7622000 -0.6427000
v 0.0000000 0.3722000 -0.5003000
v 0.0000000 0.6445000 -0.4852000
v 0.0000000 0.1000000 -0.9168000
v 0.0000000 0.4500000 -0.5467000
v 0.0000000 0.6140000 0.7608000
v 0.0000000 0.4942000 0.8568000
v 0.0000000 0.6737000 0.3358000
v 0.0000000 0.6997000 0.3065000
v 0.0000000 0.6345000 0.7653000
v 0.0000000 0.8242000 0.0002000
v 0.0000000 0.6999000 0.7089000
v 0.0000000 0.7939000 -0.4128000
v 0.0000000 0.5905000 -0.7804000
v 0.0000000 0.6493000 -0.5134000
v 0.0000000 0.8492000 -0.3412000
v 0.0000000 0.6479000 -0.5522000
v 0.0000000 0.5873000 -0.5152000
v 0.0000000 0.5912000 -0.5753000
v 0.0000000 0.5877000 -0.5336000
v 0.0000000 0.8372000 0.5437000
v 0.0000000 0.7934000 0.6079000
v 0.0000000 0.8377000 0.5434000
v 0.0000000 0.7212000 0.6799000
v 0.0000000 0.6688000 0.7382000
v 0.0000000 0.6055000 0.4761000
v 0.0000000 0.6702000 0.3654000
v 0.0000000 0.3351000 -0.3799000
v 0.0000000 0.7199000 0.1603000
v 0.0000000 0.7216000 -0.0335000
v 0.0000000 0.3234000 0.3167000
v 0.0000000 0.3538000 0.1632000
v 0.0000000 0.2054000 -0.9549000
v 0.0000000 0.6001000 0.5422000
v 0.0000000 0.5693000 0.6475000
v 0.0000000 0.2609000 -0.9369000
v 0.0000000 0.5929000 0.6837000
v 0.0000000 0.5980000 0.7703000
v 0.0000000 0.8170000 -0.5567000
v 0.0000000 0.6152000 0.7054000
v 0.0000000 0.4087000 0.8333000
v 0.0000000 0.7215000 -0.5220000
v 0.0000000 0.6423000 -0.6051000
v 0.0000000 0.6360000 -0.6623000
v 0.0000000 0.5938000 -0.5434000
v 0.0000000 0.7987000 0.5974000
v 0.0000000 0.5436000 -0.3972000
v 0.0000000 0.7629000 -0.3717000
v 0.0000000 0.6739000 -0.5990000
v 0.0000000 0.8601000 0.4656000
v 0.0000000 0.8670000 0.4620000
v 0.0000000 0.6027000 -0.4734000
v 0.0000000 0.6432000 -0.5411000
v 0.0000000 0.5817000 0.6974000
v 0.0000000 0.5640000 0.7681000
v 0.0000000 0.5907000 -0.4920000
v 0.0000000 0.5736000 -0.4784000
v 0.0000000 0.6014000 0.7693000
v 0.0000000 0.5362000 -0.5095000
v 0.0000000 0.7487000 -0.4810000
v 0.0000000 0.5350000 -0.4308000
v 0.0000000 0.5438000 -0.5985000
v 0.0000000 0.5148000 0.8370000
v 0.0000000 0.5368000 0.8321000
v 0.0000000 0.6736000 0.7362000
v 0.0000000 0.7747000 -0.1655000
v 0.0000000 0.7794000 -0.2992000
v 0.0000000 0.8337000 0.4972000
v 0.0000000 0.7854000 0.6154000
v 0.0000000 0.5015000 0.8155000
v 0.0000000 0.7675000 -0.4100000
v 0.0000000 0.5620000 0.8055000
v 0.0000000 0.3890000 0.8503000
v 0.0000000 0.5135000 -0.5587000
v 0.0000000 0.7661000 -0.5059000
v 0.0000000 0.4366000 0.8986000
v 0.0000000 0.7542000 -0.5831000
v 0.0000000 0.8270000 0.4727000
v 0.0000000 0.7545000 -0.6056000
v 0.0000000 0.7904000 0.4981000
v 0.0000000 0.7867000 -0.5979000
v 0.0000000 0.2636000 0.1133000
v 0.0000000 0.2650000 0.8791000
v 0.0000000 0.5994000 0.7989000
v 0.0000000 0.8011000 0.5942000
v 0.0000000 0.8247000 -0.5642000
v 0.0000000 0.8175000 -0.5738000
v 0.0000000 0.3975000 0.9167000
v 0.0000000 0.5279000 -0.8060000
v 0.0000000 0.0494000 -0.4892000
v 0.0000000 0.0489000 -0.5431000
v 0.0000000 0.5364000 -0.8225000
v 0.0000000 0.6579000 -0.3219000
v 0.0000000 0.5775000 -0.5878000
v 0.0000000 0.5131000 -0.8494000
v 0.0000000 0.5875000 0.7924000
v 0.0000000 0.0739000 -0.5341000
v 0.0000000 0.0621000 -0.5337000
v 0.0000000 0.4178000 0.8318000
v 0.0000000 0.3886000 0.9211000
v 0.0000000 0.7704000 0.4583000
v 0.0000000 0.0871000 -0.7494000
v 0.0000000 0.5702000 -0.5944000
v 0.0000000 0.3750000 0.8999000
v 0.0000000 0.3691000 0.9157000
v 0.0000000 0.1545000 -0.7989000
v 0.0000000 0.7195000 0.2989000
v 0.0000000 0.4103000 0.9037000
v 0.0000000 0.7033000 0.5301000
v 0.0000000 0.2939000 -0.8675000
v 0.0000000 0.6142000 0.0322000
v 0.0000000 0.8149000 0.5791000
v 0.0000000 0.6678000 -0.0898000
v 0.0000000 0.7639000 -0.5149000
v 0.0000000 0.5533000 -0.2915000
v 0.0000000 0.5147000 -0.5307000
v 0.0000000 0.6137000 -0.7391000
v 0.0000000 0.4113000 -0.5628000
v 0.0000000 0.8232000 0.5650000
v 0.0000000 0.6372000 -0.6295000
v 0.0000000 0.8312000 0.5550000
v 0.0000000 0.6578000 -0.6549000
v 0.0000000 0.7506000 -0.5954000
v 0.0000000 0.7445000 -0.5554000
v 0.0000000 0.7352000 -0.5406000
v 0.0000000 0.3367000 0.7281000
v 0.0000000 0.8001000 -0.5996000
v 0.0000000 0.5883000 0.8035000
v 0.0000000 0.7399000 0.6721000
v 0.0000000 0.7071000 0.7020000
v 0.0000000 0.5768000 0.7972000
v 0.0000000 0.5974000 0.7812000
v 0.0000000 0.5826000 0.8023000
v 0.0000000 0.3508000 0.8076000
v 0.0000000 0.7722000 0.6354000
v 0.0000000 0.5833000 -0.5801000
v 0.0000000 0.6327000 0.4626000
v 0.0000000 0.3298000 0.8431000
v 0.0000000 0.5917000 -0.4657000
v 0.0000000 0.8277000 0.5480000
v 0.0000000 0.8874000 0.4337000
v 0.0000000 0.5827000 0.7888000
v 0.0000000 0.4669000 0.8342000
v 0.0000000 0.8820000 0.4389000
v 0.0000000 0.6384000 -0.5078000
v 0.0000000 0.5596000 -0.6445000
v 0.0000000 0.6092000 0.7856000
v 0.0000000 0.4902000 -0.4465000
v 0.0000000 0.5487000 0.6571000
v 0.0000000 0.5908000 0.7835000
v 0.0000000 0.5853000 0.7069000
v 0.0000000 0.5685000 -0.6012000
v 0.0000000 0.5832000 0.8002000
v 0.0000000 0.5619000 -0.5598000
v 0.0000000 0.6107000 0.6152000
v 0.0000000 0.6122000 0.5948000
v 0.0000000 0.5722000 -0.5230000
v 0.0000000 0.4872000 0.8725000
v 0.0000000 0.4472000 0.8243000
v 0.0000000 0.6163000 -0.5876000
v 0.0000000 0.5728000 0.8176000
v 0.0000000 0.6409000 -0.3666000
v 0.0000000 0.5712000 0.8126000
v 0.0000000 0.8082000 0.5860000
v 0.0000000 0.5439000 0.8339000
v 0.0000000 0.8760000 0.4259000
v 0.0000000 0.5016000 0.8160000
v 0.0000000 0.4714000 0.8245000
v 0.0000000 0.5788000 -0.4343000
v 0.0000000 0.5545000 -0.5295000
v 0.0000000 0.8147000 -0.5795000
v 0.0000000 0.1413000 0.0452000
v 0.0000000 0.2237000 -0.1633000
v 0.0000000 0.5438000 0.8167000
v 0.0000000 0.7861000 -0.6181000
v 0.0000000 0.4351000 -0.4686000
v 0.0000000 0.3474000 -0.4531000
v 0.0000000 0.2874000 -0.4511000
v 0.0000000 0.4585000 0.8855000
v 0.0000000 0.7694000 -0.6386000
v 0.0000000 0.4452000 -0.4434000
v 0.0000000 0.7491000 -0.4642000
v 0.0000000 0.3498000 -0.9197000
v 0.0000000 0.4478000 -0.8619000
v 0.0000000 0.4807000 0.8176000
v 0.0000000 0.3440000 0.9360000
v 0.0000000 0.7942000 -0.5969000
v 0.0000000 0.4147000 0.9091000
v 0.0000000 0.3871000 0.8525000
v 0.0000000 0.4576000 -0.8655000
v 0.0000000 0.4386000 0.8974000
v 0.0000000 0.7891000 0.6135000
v 0.0000000 0.5398000 -0.0973000
v 0.0000000 0.7572000 -0.6419000
v 0.0000000 0.4846000 -0.8747000
v 0.0000000 0.7838000 0.6068000
v 0.0000000 0.0638000 -0.8490000
v 0.0000000 0.8350000 -0.5477000
v 0.0000000 0.7007000 0.5917000
v 0.0000000 0.3934000 0.9165000
v 0.0000000 0.0814000 -0.7730000
v 0.0000000 0.5735000 0.8171000
v 0.0000000 0.1039000 -0.8011000
v 0.0000000 0.6919000 0.5009000
v 0.0000000 0.7545000 0.4401000
v 0.0000000 0.6319000 0.4791000
v 0.0000000 0.6134000 -0.6040000
v 0.0000000 0.7204000 0.6813000
v 0.0000000 0.7408000 0.3574000
v 0.0000000 0.5897000 0.4233000
v 0.0000000 0.6700000 0.7423000
v 0.0000000 0.5992000 0.7883000
v 0.0000000 0.5212000 0.8034000
v 0.0000000 0.5789000 -0.5608000
v 0.0000000 0.6791000 -0.6939000
v 0.0000000 0.7074000 0.2967000
v 0.0000000 0.2982000 -0.3636000
v 0.0000000 0.3472000 -0.3933000
v 0.0000000 0.3573000 0.9328000
v 0.0000000 0.8474000 -0.0944000
v 0.0000000 0.3773000 0.9250000
v 0.0000000 0.4806000 -0.5544000
v 0.0000000 0.6477000 -0.7518000
v 0.0000000 0.6928000 -0.6696000
v 0.0000000 0.7311000 -0.6708000
v 0.0000000 0.8499000 -0.4026000
v 0.0000000 0.8584000 -0.2329000
v 0.0000000 0.7856000 -0.6142000
v 0.0000000 0.3299000 0.6702000
v 0.0000000 0.2893000 0.4304000
v 0.0000000 0.1820000 -0.8410000
v 0.0000000 0.1089000 -0.8298000
v 0.0000000 0.2906000 -0.8839000
v 0.0000000 0.2028000 -0.8516000
v 0.0000000 0.6668000 -0.5242000
v 0.0000000 0.7513000 -0.5016000
v 0.0000000 0.7651000 -0.3632000
v 0.0000000 0.5236000 -0.4007000
v 0.0000000 0.7877000 -0.0811000
v 0.0000000 0.4960000 0.8511000
v 0.0000000 0.7691000 -0.3910000
v 0.0000000 0.5446000 0.8332000
v 0.0000000 0.5337000 -0.5554000
v 0.0000000 0.5877000 0.7766000
v 0.0000000 0.6073000 0.7679000
v 0.0000000 0.5301000 -0.6516000
v 0.0000000 0.8940000 0.4149000
v 0.0000000 0.6106000 0.7730000
v 0.0000000 0.8376000 -0.1716000
v 0.0000000 0.6022000 -0.4068000
v 0.0000000 0.6227000 0.5612000
v 0.0000000 0.4663000 0.8355000
v 0.0000000 0.2580000 0.8134000
v 0.0000000 0.8885000 0.4054000
v 0.0000000 0.6313000 0.7608000
v 0.0000000 0.7109000 0.6892000
v 0.0000000 0.5506000 0.8345000
v 0.0000000 0.3791000 0.8267000
v 0.0000000 0.6209000 0.6288000
v 0.0000000 0.8515000 0.4543000
v 0.0000000 0.2257000 -0.4229000
v 0.0000000 0.6636000 -0.5956000
v 0.0000000 0.4664000 -0.6164000
v 0.0000000 0.6019000 0.7927000
v 0.0000000 0.6224000 0.7796000
v 0.0000000 0.5885000 0.7029000
v 0.0000000 0.6839000 -0.3252000
v 0.0000000 0.4635000 0.8576000
v 0.0000000 0.5144000 -0.6555000
v 0.0000000 0.6881000 -0.5518000
v 0.0000000 0.5314000 -0.6659000
v 0.0000000 0.4787000 0.7828000
v 0.0000000 0.6580000 0.2636000
v 0.0000000 0.5813000 -0.0237000
v 0.0000000 0.4979000 -0.1301000
v 0.0000000 0.5767000 0.8167000
v 0.0000000 0.4162000 -0.2533000
v 0.0000000 0.4777000 0.8770000
v 0.0000000 0.7922000 -0.3679000
v 0.0000000 0.2838000 -0.5259000
v 0.0000000 0.4306000 -0.6076000
v 0.0000000 0.7312000 -0.5495000
v 0.0000000 0.0985000 0.1548000
v 0.0000000 0.7818000 -0.6229000
v 0.0000000 0.7275000 -0.6044000
v 0.0000000 0.0143000 -0.1849000
v 0.0000000 0.0393000 -0.3339000
v 0.0000000 0.5847000 -0.5609000
v 0.0000000 0.4380000 0.8060000
v 0.0000000 0.3277000 0.9045000
v 0.0000000 0.5154000 -0.8259000
v 0.0000000 0.6800000 0.7332000
v 0.0000000 0.2406000 0.9364000
v 0.0000000 0.3155000 0.8876000
v 0.0000000 0.6711000 0.7404000
v 0.0000000 0.3966000 0.8973000
v 0.0000000 0.3005000 0.9480000
v 0.0000000 0.4905000 0.8496000
v 0.0000000 0.8303000 -0.5567000
v 0.0000000 0.2453000 0.9680000
v 0.0000000 0.6636000 0.6959000
v 0.0000000 0.7265000 0.6851000
v 0.0000000 0.5896000 0.8061000
v 0.0000000 0.7610000 0.6267000
v 0.0000000 0.4983000 0.8662000
v 0.0000000 0.5563000 0.8169000
v 0.0000000 0.7086000 -0.6823000
v 0.0000000 0.6944000 0.6882000
v 0.0000000 0.7575000 -0.5651000
v 0.0000000 0.3072000 -0.5801000
v 0.0000000 0.6982000 0.7125000
v 0.0000000 0.5591000 0.8223000
v 0.0000000 0.6245000 0.7794000
v 0.0000000 0.1584000 -0.3921000
v 0.0000000 0.1520000 -0.4244000
v 0.0000000 0.3324000 0.9306000
v 0.0000000 0.4679000 0.8292000
v 0.0000000 0.3049000 0.5177000
v 0.0000000 0.1938000 0.3382000
v 0.0000000 0.8532000 -0.3618000
v 0.0000000 0.8162000 -0.5234000
v 0.0000000 0.5704000 0.7731000
v 0.0000000 0.7597000 -0.6053000
v 0.0000000 0.6198000 -0.5707000
v 0.0000000 0.5621000 -0.5541000
v 0.0000000 0.6460000 -0.6040000
v 0.0000000 0.7430000 0.6689000
v 0.0000000 0.8116000 0.5838000
v 0.0000000 0.0354000 -0.3987000
v 0.0000000 0.0808000 -0.8187000
v 0.0000000 0.7807000 0.6249000
v 0.0000000 0.6730000 -0.5519000
v 0.0000000 0.7138000 0.4346000
v 0.0000000 0.4909000 0.8356000
v 0.0000000 0.6852000 -0.5026000
v 0.0000000 0.5409000 0.8347000
v 0.0000000 0.7735000 0.2830000
v 0.0000000 0.5107000 0.8449000
v 0.0000000 0.6409000 -0.4742000
v 0.0000000 0.8359000 0.1112000
v 0.0000000 0.8723000 0.0062000
v 0.0000000 0.4542000 0.8399000
v 0.0000000 0.8858000 -0.0758000
v 0.0000000 0.4496000 0.8256000
v 0.0000000 0.4964000 0.8334000
v 0.0000000 0.5000000 0.8613000
v 0.0000000 0.4937000 0.8646000
v 0.0000000 0.5269000 0.8404000
v 0.0000000 0.4792000 -0.4486000
v 0.0000000 0.4889000 0.8591000
v 0.0000000 0.6300000 0.7701000
v 0.0000000 0.2957000 -0.4134000
v 0.0000000 0.4343000 -0.6439000
v 0.0000000 0.6175000 -0.5989000
v 0.0000000 0.3844000 -0.8835000
v 0.0000000 0.5784000 0.7194000
v 0.0000000 0.6488000 -0.3123000
v 0.0000000 0.5132000 -0.5935000
v 0.0000000 0.4209000 -0.8795000
v 0.0000000 0.7283000 -0.3556000
v 0.0000000 0.5778000 0.8095000
v 0.0000000 0.5642000 -0.5304000
v 0.0000000 0.8164000 -0.5753000
v 0.0000000 0.5117000 0.6711000
v 0.0000000 0.6322000 -0.7578000
v 0.0000000 0.3134000 0.8501000
v 0.0000000 0.4717000 -0.5415000
v 0.0000000 0.8091000 0.4335000
v 0.0000000 0.4051000 0.8427000
v 0.0000000 0.4471000 -0.5892000
v 0.0000000 0.5366000 -0.5946000
v 0.0000000 0.6293000 0.7740000
v 0.0000000 0.5237000 -0.5925000
v 0.0000000 0.4288000 0.8800000
v 0.0000000 0.5136000 0.8020000
v 0.0000000 0.4803000 0.8529000
v 0.0000000 0.3935000 0.9100000
v 0.0000000 0.6379000 0.7296000
v 0.0000000 0.5552000 -0.5520000
v 0.0000000 0.5828000 -0.6038000
v 0.0000000 0.5673000 0.8184000
v 0.0000000 0.5448000 0.8272000
v 0.0000000 0.6172000 0.7635000
v 0.0000000 0.2817000 0.8725000
v 0.0000000 0.6789000 0.7217000
v 0.0000000 0.6419000 0.7520000
v 0.0000000 0.7127000 0.2902000
v 0.0000000 0.7097000 -0.7005000
v 0.0000000 0.1778000 0.9796000
v 0.0000000 0.4022000 0.8833000
v 0.0000000 0.7686000 0.1627000
v 0.0000000 0.5660000 0.8202000
v 0.0000000 0.7222000 -0.6537000
v 0.0000000 0.8180000 0.0160000
v 0.0000000 0.3029000 0.9530000
v 0.0000000 0.5247000 0.8293000
v 0.0000000 0.7398000 0.5402000
v 0.0000000 0.7928000 0.6092000
v 0.0000000 0.5786000 -0.8129000
v 0.0000000 0.4707000 0.8820000
v 0.0000000 0.5537000 0.8159000
v 0.0000000 0.7263000 0.4813000
v 0.0000000 0.6215000 -0.5525000
v 0.0000000 0.7730000 -0.6221000
v 0.0000000 0.4487000 0.8934000
v 0.0000000 0.6192000 -0.5349000
v 0.0000000 0.7578000 -0.5295000
v 0.0000000 0.4201000 0.9072000
v 0.0000000 0.3360000 -0.4796000
v 0.0000000 0.2682000 0.6132000
v 0.0000000 0.8615000 -0.4300000
v 0.0000000 0.7625000 -0.6426000
v 0.0000000 0.2057000 0.4993000
v 0.0000000 0.2412000 0.8560000
v 0.0000000 0.7266000 -0.5634000
v 0.0000000 -0.0143000 -0.4829000
v 0.0000000 0.0190000 -0.5123000
v 0.0000000 0.0207000 -0.5903000
v 0.0000000 0.1058000 -0.8474000
v 0.0000000 0.1227000 -0.8581000
v 0.0000000 0.0779000 -0.7831000
v 0.0000000 0.3132000 -0.9003000
v 0.0000000 0.2470000 -0.8603000
v 0.0000000 0.3460000 -0.9026000
v 0.0000000 0.3253000 -0.9235000
v 0.0000000 0.8177000 0.5741000
v 0.0000000 0.8665000 0.4859000
v 0.0000000 0.7226000 0.5071000
v 0.0000000 0.6266000 -0.5716000
v 0.0000000 0.5221000 -0.4029000
v 0.0000000 0.4098000 -0.4662000
v 0.0000000 0.8695000 0.0853000
v 0.0000000 0.5091000 0.8536000
v 0.0000000 0.5665000 -0.4466000
v 0.0000000 0.8804000 0.4035000
v 0.0000000 0.5600000 -0.5221000
v 0.0000000 0.5361000 0.8021000
v 0.0000000 0.6573000 0.7419000
v 0.0000000 0.5695000 0.8073000
v 0.0000000 0.5497000 -0.6093000
v 0.0000000 0.8981000 -0.0855000
v 0.0000000 0.5580000 -0.6253000
v 0.0000000 0.7908000 0.6047000
v 0.0000000 0.8802000 -0.2122000
v 0.0000000 0.5537000 0.8185000
v 0.0000000 0.1053000 0.2774000
v 0.0000000 0.8032000 0.5887000
v 0.0000000 0.3642000 -0.6534000
v 0.0000000 0.4418000 -0.6824000
v 0.0000000 0.5377000 0.8421000
v 0.0000000 -0.0049000 0.0740000
v 0.0000000 -0.1303000 -0.0996000
v 0.0000000 -0.0413000 -0.3846000
v 0.0000000 0.4901000 -0.8676000
v 0.0000000 0.5459000 0.8339000
v 0.0000000 0.5599000 -0.8130000
v 0.0000000 0.4352000 0.8553000
v 0.0000000 0.3770000 0.8973000
v 0.0000000 0.7588000 -0.4918000
v 0.0000000 0.5199000 0.8472000
v 0.0000000 0.5501000 -0.5212000
v 0.0000000 0.6103000 -0.7565000
v 0.0000000 0.0045000 -0.6564000
v 0.0000000 0.3722000 0.9169000
v 0.0000000 0.3610000 -0.2388000
v 0.0000000 0.8302000 0.4391000
v 0.0000000 0.0306000 -0.7022000
v 0.0000000 0.2719000 -0.3563000
v 0.0000000 0.2084000 0.9766000
v 0.0000000 0.0824000 -0.7623000
v 0.0000000 0.5726000 0.7269000
v 0.0000000 0.6055000 -0.5468000
v 0.0000000 0.4667000 0.8074000
v 0.0000000 0.3770000 0.9230000
v 0.0000000 0.4717000 0.8176000
v 0.0000000 0.4677000 0.8307000
v 0.0000000 0.5141000 0.7203000
v 0.0000000 0.6223000 0.7722000
v 0.0000000 0.6342000 -0.6217000
v 0.0000000 0.5229000 0.7861000
v 0.0000000 0.4653000 0.8843000
v 0.0000000 0.7386000 0.2758000
v 0.0000000 0.7243000 0.2739000
v 0.0000000 0.7971000 -0.6030000
v 0.0000000 0.7315000 -0.6208000
v 0.0000000 0.7602000 -0.6177000
v 0.0000000 0.4273000 -0.5526000
v 0.0000000 0.7389000 -0.6722000
v 0.0000000 0.8074000 -0.5865000
v 0.0000000 0.7623000 -0.6465000
v 0.0000000 0.7444000 -0.6662000
v 0.0000000 0.8698000 -0.3009000
v 0.0000000 0.8585000 -0.3581000
v 0.0000000 0.5725000 0.8193000
v 0.0000000 0.6169000 0.7855000
v 0.0000000 0.8201000 -0.5655000
v 0.0000000 0.8340000 -0.5218000
v 0.0000000 0.8601000 -0.1530000
v 0.0000000 0.6140000 0.7851000
v 0.0000000 0.5697000 0.7978000
v 0.0000000 0.5788000 0.7705000
v 0.0000000 0.6178000 0.7507000
v 0.0000000 0.7590000 -0.5126000
v 0.0000000 0.5212000 0.8499000
v 0.0000000 0.2451000 0.8622000
v 0.0000000 0.7135000 -0.6941000
v 0.0000000 0.2255000 0.6827000
v 0.0000000 0.2737000 0.7176000
v 0.0000000 0.7432000 -0.6543000
v 0.0000000 0.7070000 -0.6920000
v 0.0000000 0.2639000 -0.4097000
v 0.0000000 0.5981000 -0.5664000
v 0.0000000 0.2675000 0.8611000
v 0.0000000 0.6142000 -0.5294000
v 0.0000000 0.8079000 -0.5795000
v 0.0000000 0.6255000 -0.5579000
v 0.0000000 0.7843000 -0.6068000
v 0.0000000 0.3350000 0.8517000
v 0.0000000 0.7756000 -0.6207000
v 0.0000000 0.8847000 0.4401000
v 0.0000000 0.6553000 -0.6014000
v 0.0000000 0.8458000 -0.5300000
v 0.0000000 0.5504000 -0.6224000
v 0.0000000 0.8815000 0.4204000
v 0.0000000 0.7264000 0.3695000
v 0.0000000 0.7942000 0.3532000
v 0.0000000 0.8963000 -0.0628000
v 0.0000000 0.8435000 0.1612000
v 0.0000000 0.6174000 0.7757000
v 0.0000000 0.6118000 0.7781000
v 0.0000000 0.4853000 0.8589000
v 0.0000000 0.7524000 0.6573000
v 0.0000000 0.4813000 0.8648000
v 0.0000000 0.7192000 0.3761000
v 0.0000000 0.6622000 -0.5660000
v 0.0000000 0.4741000 0.8767000
v 0.0000000 0.4123000 0.9078000
v 0.0000000 0.4019000 0.9155000
v 0.0000000 0.4812000 0.8643000
v 0.0000000 0.7619000 0.6427000
v 0.0000000 0.7959000 0.6014000
v 0.0000000 0.6492000 -0.5559000
v 0.0000000 0.3989000 0.8660000
v 0.0000000 0.3551000 -0.6903000
v 0.0000000 0.9078000 -0.1360000
v 0.0000000 -0.0405000 -0.3113000
v 0.0000000 0.9170000 -0.2085000
v 0.0000000 0.9157000 -0.2562000
v 0.0000000 0.8809000 -0.2956000
v 0.0000000 0.4690000 -0.6034000
v 0.0000000 0.5500000 -0.5431000
v 0.0000000 0.5522000 -0.5496000
v 0.0000000 0.7607000 -0.6470000
v 0.0000000 0.1229000 0.4407000
v 0.0000000 0.8012000 -0.5956000
v 0.0000000 0.8287000 -0.4359000
v 0.0000000 -0.0327000 0.1382000
v 0.0000000 -0.0851000 -0.1993000
v 0.0000000 0.6023000 0.7060000
v 0.0000000 0.4887000 0.8632000
v 0.0000000 0.6930000 0.5733000
v 0.0000000 0.4064000 -0.8884000
v 0.0000000 0.6794000 -0.5068000
v 0.0000000 0.1573000 -0.7287000
v 0.0000000 0.3813000 -0.8840000
v 0.0000000 0.3110000 0.8968000
v 0.0000000 0.6239000 0.7566000
v 0.0000000 0.2016000 0.9634000
v 0.0000000 0.1076000 -0.8169000
v 0.0000000 0.6325000 -0.7407000
v 0.0000000 0.5997000 0.7897000
v 0.0000000 0.5055000 0.8623000
v 0.0000000 0.1185000 -0.8388000
v 0.0000000 0.5608000 -0.8278000
v 0.0000000 0.1547000 -0.9002000
v 0.0000000 0.6628000 -0.7305000
v 0.0000000 0.5783000 -0.5593000
v 0.0000000 0.4649000 0.7738000
v 0.0000000 0.2588000 -0.8375000
v 0.0000000 0.4516000 -0.4142000
v 0.0000000 0.7036000 -0.6053000
v 0.0000000 0.6041000 -0.5408000
v 0.0000000 0.7031000 -0.6231000
v 0.0000000 0.3712000 0.9169000
v 0.0000000 0.4276000 0.9001000
v 0.0000000 0.3789000 -0.8923000
v 0.0000000 0.3984000 -0.8912000
v 0.0000000 0.7827000 0.4095000
v 0.0000000 0.7601000 0.4038000
v 0.0000000 0.4550000 -0.5899000
v 0.0000000 0.5260000 0.8503000
v 0.0000000 0.4531000 -0.5201000
v 0.0000000 0.7940000 0.6077000
v 0.0000000 0.5335000 -0.5482000
v 0.0000000 0.2871000 -0.4065000
v 0.0000000 0.1902000 -0.4056000
v 0.0000000 0.6819000 0.3324000
v 0.0000000 0.6765000 0.3176000
v 0.0000000 0.2838000 -0.3934000
v 0.0000000 0.2835000 -0.4471000
v 0.0000000 0.4780000 0.7955000
v 0.0000000 0.6148000 0.7878000
v 0.0000000 0.6661000 -0.7457000
v 0.0000000 0.5156000 0.8435000
v 0.0000000 0.3812000 0.9124000
v 0.0000000 0.6556000 -0.3322000
v 0.0000000 0.4794000 0.8577000
v 0.0000000 0.5142000 0.8575000
v 0.0000000 0.6306000 -0.3234000
v 0.0000000 0.7983000 -0.5941000
v 0.0000000 0.7916000 0.4137000
v 0.0000000 0.7206000 0.3905000
v 0.0000000 0.2718000 -0.5328000
v 0.0000000 0.2559000 -0.4443000
v 0.0000000 0.3201000 -0.4062000
v 0.0000000 0.3110000 -0.4019000
v 0.0000000 0.7432000 -0.4911000
v 0.0000000 0.7588000 -0.4397000
v 0.0000000 0.6938000 -0.6704000
v 0.0000000 0.7105000 -0.6899000
v 0.0000000 0.7616000 -0.5069000
v 0.0000000 0.1949000 0.6192000
v 0.0000000 0.6667000 0.4960000
v 0.0000000 0.7063000 0.3910000
v 0.0000000 0.4081000 -0.4148000
v 0.0000000 0.7656000 -0.6117000
v 0.0000000 0.6875000 0.5135000
v 0.0000000 0.2312000 0.8577000
v 0.0000000 0.7336000 0.5224000
v 0.0000000 0.8716000 0.4368000
v 0.0000000 0.2802000 0.8491000
v 0.0000000 0.5450000 -0.3307000
v 0.0000000 0.7602000 -0.6031000
v 0.0000000 0.6160000 -0.5836000
v 0.0000000 0.6998000 -0.6199000
v 0.0000000 0.8851000 0.3918000
v 0.0000000 0.6254000 -0.5498000
v 0.0000000 0.3795000 -0.7026000
v 0.0000000 0.3611000 -0.3804000
v 0.0000000 0.8545000 0.4004000
v 0.0000000 0.4519000 0.8482000
v 0.0000000 0.4281000 0.8676000
v 0.0000000 0.6604000 -0.3480000
v 0.0000000 0.6054000 -0.3055000
v 0.0000000 0.8921000 -0.1182000
v 0.0000000 0.8826000 -0.0663000
v 0.0000000 0.7262000 -0.3601000
v 0.0000000 0.4076000 -0.8765000
v 0.0000000 0.8607000 0.2428000
v 0.0000000 0.4407000 0.8189000
v 0.0000000 0.0075000 0.2976000
v 0.0000000 0.7245000 0.3906000
v 0.0000000 0.8049000 0.4011000
v 0.0000000 0.4146000 -0.8896000
v 0.0000000 0.4314000 0.8965000
v 0.0000000 0.5185000 0.7873000
v 0.0000000 0.6702000 -0.7415000
v 0.0000000 -0.1346000 0.0683000
v 0.0000000 0.5794000 0.7715000
v 0.0000000 0.3917000 0.9194000
v 0.0000000 0.5107000 -0.2296000
v 0.0000000 0.4135000 -0.3875000
v 0.0000000 0.4023000 0.8923000
v 0.0000000 0.7357000 -0.6345000
v 0.0000000 0.8843000 0.1438000
v 0.0000000 0.4081000 0.9098000
v 0.0000000 0.6170000 -0.7856000
v 0.0000000 0.4405000 0.8725000
v 0.0000000 0.8925000 0.1167000
v 0.0000000 0.7976000 -0.6031000
v 0.0000000 0.3588000 -0.6673000
v 0.0000000 0.6768000 0.7330000
v 0.0000000 0.7926000 -0.6018000
v 0.0000000 0.8035000 0.3948000
v 0.0000000 0.7515000 -0.6511000
v 0.0000000 0.2884000 0.9567000
v 0.0000000 0.5376000 -0.5026000
v 0.0000000 0.4485000 0.8560000
v 0.0000000 0.4220000 0.9061000
v 0.0000000 0.7448000 0.3277000
v 0.0000000 0.9059000 -0.1954000
v 0.0000000 0.5612000 -0.5929000
v 0.0000000 0.4806000 0.8752000
v 0.0000000 0.5076000 0.8594000
v 0.0000000 0.4293000 0.8732000
v 0.0000000 0.7377000 0.2623000
v 0.0000000 0.4091000 0.9114000
v 0.0000000 0.4769000 0.8770000
v 0.0000000 0.0363000 -0.5360000
v 0.0000000 0.0277000 -0.6288000
v 0.0000000 0.8927000 -0.3225000
v 0.0000000 0.8771000 -0.4070000
v 0.0000000 0.6693000 -0.6330000
v 0.0000000 0.0212000 -0.6560000
v 0.0000000 0.6517000 0.3297000
v 0.0000000 0.4269000 0.8404000
v 0.0000000 0.3755000 0.9209000
v 0.0000000 0.4233000 0.8815000
v 0.0000000 0.4741000 0.8625000
v 0.0000000 0.3108000 0.9400000
v 0.0000000 0.4046000 0.8750000
v 0.0000000 0.5896000 0.7882000
v 0.0000000 0.4592000 0.8860000
v 0.0000000 0.1693000 -0.7699000
v 0.0000000 0.7475000 -0.6210000
v 0.0000000 0.7348000 -0.6584000
v 0.0000000 0.7837000 -0.5541000
v 0.0000000 0.6356000 0.7598000
v 0.0000000 0.7673000 -0.5236000
v 0.0000000 0.4448000 0.8180000
v 0.0000000 0.2052000 -0.7289000
v 0.0000000 0.5266000 0.8498000
v 0.0000000 0.4287000 -0.5153000
v 0.0000000 0.7702000 -0.5108000
v 0.0000000 0.1703000 -0.8164000
v 0.0000000 0.7783000 -0.6261000
v 0.0000000 0.4512000 0.8896000
v 0.0000000 0.1015000 -0.8368000
v 0.0000000 0.2209000 -0.9088000
v 0.0000000 0.5988000 -0.5695000
v 0.0000000 0.6436000 0.7394000
v 0.0000000 0.7242000 -0.6879000
v 0.0000000 0.5576000 0.7298000
v 0.0000000 0.5809000 0.7311000
v 0.0000000 0.7187000 0.6097000
v 0.0000000 0.8915000 -0.3360000
v 0.0000000 0.6093000 0.6809000
v 0.0000000 0.7223000 -0.6916000
v 0.0000000 0.2540000 -0.8904000
v 0.0000000 0.8277000 -0.0184000
v 0.0000000 0.7699000 0.4156000
v 0.0000000 0.4711000 0.8257000
v 0.0000000 0.1716000 0.8711000
v 0.0000000 0.1581000 0.8519000
v 0.0000000 0.0827000 0.5576000
v 0.0000000 0.6154000 0.7787000
v 0.0000000 0.8299000 0.5572000
v 0.0000000 0.6037000 0.7962000
v 0.0000000 0.7057000 -0.6423000
v 0.0000000 0.5946000 0.8001000
v 0.0000000 0.8666000 0.4860000
v 0.0000000 0.4980000 0.8598000
v 0.0000000 0.8678000 0.4654000
v 0.0000000 0.6184000 -0.5189000
v 0.0000000 0.2944000 -0.4095000
v 0.0000000 0.6221000 -0.5722000
v 0.0000000 0.3184000 -0.4298000
v 0.0000000 0.5750000 -0.5140000
v 0.0000000 0.8653000 0.4422000
v 0.0000000 0.5842000 -0.5460000
v 0.0000000 0.6534000 0.6392000
v 0.0000000 0.8696000 0.4322000
v 0.0000000 0.6509000 -0.5794000
v 0.0000000 0.7900000 -0.6112000
v 0.0000000 0.8972000 0.0915000
v 0.0000000 0.8907000 0.1831000
v 0.0000000 0.1475000 0.8815000
v 0.0000000 0.4202000 0.9070000
v 0.0000000 0.3625000 0.8439000
v 0.0000000 0.3846000 0.8897000
v 0.0000000 0.7109000 -0.3945000
v 0.0000000 0.6572000 -0.5652000
v 0.0000000 0.6961000 0.2223000
v 0.0000000 0.6137000 0.0182000
v 0.0000000 0.5718000 0.7806000
v 0.0000000 0.5361000 -0.8427000
v 0.0000000 0.6234000 0.7675000
v 0.0000000 0.6168000 0.7798000
v 0.0000000 0.4750000 0.8448000
v 0.0000000 0.6167000 -0.5247000
v 0.0000000 0.6801000 0.7291000
v 0.0000000 0.5124000 0.8572000
v 0.0000000 0.7148000 -0.6755000
v 0.0000000 0.6166000 -0.5887000
v 0.0000000 0.7777000 0.6267000
v 0.0000000 0.5716000 -0.5759000
v 0.0000000 0.7217000 0.5688000
v 0.0000000 0.8808000 -0.1331000
v 0.0000000 0.8143000 -0.5687000
v 0.0000000 0.8527000 -0.2954000
v 0.0000000 0.7750000 0.4343000
v 0.0000000 0.7622000 0.4933000
v 0.0000000 0.8290000 0.3506000
v 0.0000000 0.5577000 -0.5394000
v 0.0000000 -0.0043000 -0.4487000
v 0.0000000 0.7825000 -0.6171000
v 0.0000000 0.6198000 -0.5636000
v 0.0000000 0.3516000 -0.3816000
v 0.0000000 0.5638000 -0.6873000
v 0.0000000 0.5222000 -0.5668000
v 0.0000000 0.6071000 -0.5910000
v 0.0000000 0.1387000 -0.8208000
v 0.0000000 0.8551000 -0.3991000
v 0.0000000 0.8514000 -0.4799000
v 0.0000000 0.1823000 -0.7294000
v 0.0000000 -0.0432000 0.3699000
v 0.0000000 0.0155000 0.4820000
v 0.0000000 0.6844000 0.2810000
v 0.0000000 0.7699000 0.1133000
v 0.0000000 0.8307000 -0.5237000
v 0.0000000 0.7583000 -0.5465000
v 0.0000000 0.1998000 -0.8190000
v 0.0000000 0.7225000 -0.6902000
v 0.0000000 0.4185000 0.8940000
v 0.0000000 -0.1573000 -0.2475000
v 0.0000000 0.8442000 -0.4943000
v 0.0000000 0.4653000 -0.3743000
v 0.0000000 0.7140000 -0.6941000
v 0.0000000 0.7361000 -0.6680000
v 0.0000000 0.1021000 -0.8711000
v 0.0000000 0.6398000 0.6542000
v 0.0000000 0.3659000 -0.4112000
v 0.0000000 0.2508000 -0.8689000
v 0.0000000 0.9009000 -0.2506000
v 0.0000000 0.3368000 -0.8990000
v 0.0000000 0.2465000 -0.9215000
v 0.0000000 0.4900000 0.8214000
v 0.0000000 0.5435000 0.8379000
v 0.0000000 0.1233000 0.6772000
v 0.0000000 0.1394000 0.7653000
v 0.0000000 0.5503000 0.8098000
v 0.0000000 0.5571000 0.7989000
v 0.0000000 0.4541000 0.8823000
v 0.0000000 0.5335000 0.8406000
v 0.0000000 0.3532000 0.9294000
v 0.0000000 0.5228000 0.8482000
v 0.0000000 0.3727000 0.9142000
v 0.0000000 0.6028000 -0.5465000
v 0.0000000 0.5000000 -0.5888000
v 0.0000000 0.4846000 -0.5609000
v 0.0000000 0.6287000 0.4984000
v 0.0000000 0.7027000 0.4796000
v 0.0000000 0.7153000 -0.6535000
v 0.0000000 0.5226000 0.6704000
v 0.0000000 0.5202000 0.7637000
v 0.0000000 0.7381000 -0.5947000
v 0.0000000 0.4997000 0.6421000
v 0.0000000 0.6154000 -0.5854000
v 0.0000000 0.6003000 -0.3229000
v 0.0000000 0.6178000 -0.3109000
v 0.0000000 0.8258000 -0.5593000
v 0.0000000 0.8629000 0.3899000
v 0.0000000 0.6166000 -0.5551000
v 0.0000000 0.6232000 -0.5465000
v 0.0000000 0.7107000 0.5350000
v 0.0000000 0.6558000 0.5763000
v 0.0000000 0.7475000 0.4312000
v 0.0000000 0.6781000 -0.3824000
v 0.0000000 0.7726000 0.3506000
v 0.0000000 0.8199000 0.4139000
v 0.0000000 0.4170000 0.9080000
v 0.0000000 0.7633000 0.3404000
v 0.0000000 0.7591000 0.4123000
v 0.0000000 0.8146000 0.4218000
v 0.0000000 0.8795000 0.1344000
v 0.0000000 0.7538000 0.1894000
v 0.0000000 0.7298000 -0.6779000
v 0.0000000 0.5102000 -0.7270000
v 0.0000000 0.7868000 0.0249000
v 0.0000000 0.3646000 0.9200000
v 0.0000000 0.4176000 0.8844000
v 0.0000000 0.4379000 -0.3248000
v 0.0000000 0.5365000 0.8351000
v 0.0000000 0.3925000 0.8885000
v 0.0000000 -0.1305000 0.1632000
v 0.0000000 0.8637000 0.0035000
v 0.0000000 0.3665000 -0.4988000
v 0.0000000 0.7830000 -0.0216000
v 0.0000000 0.5064000 0.8445000
v 0.0000000 -0.2120000 -0.0428000
v 0.0000000 0.2898000 0.9445000
v 0.0000000 0.6209000 -0.5547000
v 0.0000000 0.2802000 0.9232000
v 0.0000000 0.8631000 -0.0874000
v 0.0000000 0.6377000 0.7521000
v 0.0000000 0.6391000 0.7545000
v 0.0000000 0.3527000 0.8986000
v 0.0000000 0.7075000 -0.6919000
v 0.0000000 0.8148000 -0.2337000
v 0.0000000 0.4659000 0.8400000
v 0.0000000 0.2936000 0.9446000
v 0.0000000 0.2848000 0.9508000
v 0.0000000 0.7568000 -0.6500000
v 0.0000000 0.5357000 0.8236000
v 0.0000000 0.5445000 0.8128000
v 0.0000000 0.7559000 -0.3831000
v 0.0000000 0.4050000 0.8935000
v 0.0000000 0.7842000 0.3842000
v 0.0000000 0.7819000 -0.6205000
v 0.0000000 0.5721000 -0.5830000
v 0.0000000 0.3562000 -0.6517000
v 0.0000000 0.7918000 0.6107000
v 0.0000000 0.5031000 0.8627000
v 0.0000000 0.7462000 0.3590000
v 0.0000000 0.5180000 0.8547000
v 0.0000000 0.5437000 0.8374000
v 0.0000000 0.4570000 -0.5095000
v 0.0000000 0.4304000 0.9026000
v 0.0000000 0.4368000 0.8952000
v 0.0000000 0.4476000 0.8902000
v 0.0000000 0.8137000 -0.4125000
v 0.0000000 0.7915000 -0.5020000
v 0.0000000 0.5458000 -0.5445000
v 0.0000000 0.8212000 -0.5030000
v 0.0000000 0.8287000 -0.5187000
v 0.0000000 0.8336000 -0.5234000
v 0.0000000 0.5956000 0.7971000
v 0.0000000 0.7150000 -0.6958000
v 0.0000000 0.5191000 -0.5720000
v 0.0000000 0.7504000 -0.5748000
v 0.0000000 0.6445000 -0.6075000
v 0.0000000 0.7552000 -0.6536000
v 0.0000000 0.0645000 -0.7805000
v 0.0000000 0.5775000 0.7985000
v 0.0000000 0.1917000 -0.6981000
v 0.0000000 0.1946000 -0.8222000
v 0.0000000 0.5477000 0.8136000
v 0.0000000 0.4551000 0.8800000
v 0.0000000 0.4479000 0.8820000
v 0.0000000 0.5890000 0.7193000
v 0.0000000 0.4674000 -0.5286000
v 0.0000000 0.6733000 0.6321000
v 0.0000000 0.5327000 -0.5583000
v 0.0000000 0.5898000 -0.5495000
v 0.0000000 0.3320000 -0.5009000
v 0.0000000 0.7687000 -0.4757000
v 0.0000000 0.3778000 -0.3731000
v 0.0000000 0.7536000 -0.6333000
v 0.0000000 0.6494000 0.6420000
v 0.0000000 0.7053000 -0.7070000
v 0.0000000 0.5968000 0.7152000
v 0.0000000 0.6959000 -0.4213000
v 0.0000000 0.1566000 0.8796000
v 0.0000000 0.8822000 -0.4165000
v 0.0000000 0.4330000 -0.3763000
v 0.0000000 0.4647000 -0.3862000
v 0.0000000 0.3295000 -0.4290000
v 0.0000000 0.3706000 0.7693000
v 0.0000000 0.4064000 0.8184000
v 0.0000000 0.4922000 0.6860000
v 0.0000000 0.8510000 0.4367000
v 0.0000000 0.6654000 0.2845000
v 0.0000000 0.8196000 0.3980000
v 0.0000000 0.7215000 0.0289000
v 0.0000000 0.6089000 0.0117000
v 0.0000000 0.5151000 -0.1880000
v 0.0000000 0.5882000 -0.5981000
v 0.0000000 0.7536000 -0.6552000
v 0.0000000 0.6753000 -0.0054000
v 0.0000000 0.6046000 0.5680000
v 0.0000000 0.7244000 -0.6694000
v 0.0000000 0.6036000 0.6266000
v 0.0000000 0.6289000 -0.5422000
v 0.0000000 0.7356000 -0.6083000
v 0.0000000 0.7657000 -0.5924000
v 0.0000000 0.8055000 -0.5692000
v 0.0000000 0.8280000 -0.5525000
v 0.0000000 0.6414000 -0.5470000
v 0.0000000 0.7590000 0.6501000
v 0.0000000 -0.0658000 0.3354000
v 0.0000000 0.5919000 -0.5575000
v 0.0000000 0.7589000 -0.6220000
v 0.0000000 -0.1871000 0.0619000
v 0.0000000 0.7879000 0.3892000
v 0.0000000 -0.2464000 -0.1470000
v 0.0000000 0.6239000 -0.7045000
v 0.0000000 0.4585000 -0.8575000
v 0.0000000 0.7695000 -0.6257000
v 0.0000000 0.4581000 -0.8506000
v 0.0000000 0.6974000 -0.0181000
v 0.0000000 0.4137000 -0.7137000
v 0.0000000 0.7470000 -0.2062000
v 0.0000000 0.4637000 -0.8634000
v 0.0000000 0.4895000 0.8712000
v 0.0000000 0.5051000 -0.8525000
v 0.0000000 0.7375000 -0.3319000
v 0.0000000 0.4407000 0.8693000
v 0.0000000 0.0477000 -0.6650000
v 0.0000000 0.5616000 -0.8273000
v 0.0000000 0.3956000 0.8890000
v 0.0000000 0.4529000 0.8791000
v 0.0000000 0.3816000 0.8494000
v 0.0000000 0.3906000 0.9167000
v 0.0000000 0.3999000 0.9160000
v 0.0000000 0.7384000 -0.5038000
v 0.0000000 0.3914000 0.9154000
v 0.0000000 0.3912000 0.9202000
v 0.0000000 0.6594000 0.6636000
v 0.0000000 0.6381000 0.5720000
v 0.0000000 0.6408000 0.5436000
v 0.0000000 0.6812000 0.4731000
v 0.0000000 0.4558000 0.8463000
v 0.0000000 0.8069000 -0.5231000
v 0.0000000 0.4290000 0.9011000
v 0.0000000 0.4027000 0.9087000
v 0.0000000 0.2224000 -0.8327000
v 0.0000000 0.7419000 -0.4695000
v 0.0000000 0.8159000 -0.5431000
v 0.0000000 0.2455000 -0.9008000
v 0.0000000 0.2225000 -0.8928000
v 0.0000000 0.3719000 0.9232000
v 0.0000000 0.5213000 0.7428000
v 0.0000000 0.6433000 0.6259000
v 0.0000000 0.1336000 0.7544000
v 0.0000000 0.7155000 0.2029000
v 0.0000000 0.4457000 -0.3978000
v 0.0000000 0.7827000 -0.6184000
v 0.0000000 0.5387000 0.8296000
v 0.0000000 0.7367000 -0.6753000
v 0.0000000 0.7323000 -0.6758000
v 0.0000000 0.4944000 -0.3224000
v 0.0000000 0.7873000 0.6161000
v 0.0000000 0.6477000 0.6617000
v 0.0000000 0.4787000 0.8378000
v 0.0000000 0.6973000 -0.7144000
v 0.0000000 0.4132000 -0.4072000
v 0.0000000 0.4872000 -0.5761000
v 0.0000000 0.5192000 0.8108000
v 0.0000000 0.5217000 0.7961000
v 0.0000000 0.4486000 0.8600000
v 0.0000000 0.7987000 0.6017000
v 0.0000000 0.8244000 0.5603000
v 0.0000000 0.8493000 -0.1942000
v 0.0000000 0.5738000 -0.5669000
v 0.0000000 0.5746000 -0.3183000
v 0.0000000 0.7828000 -0.6169000
v 0.0000000 0.5554000 -0.5399000
v 0.0000000 0.8961000 -0.2848000
v 0.0000000 0.7195000 -0.6210000
v 0.0000000 0.6030000 0.7971000
v 0.0000000 0.3263000 0.8342000
v 0.0000000 0.6239000 0.5549000
v 0.0000000 0.7191000 -0.6250000
v 0.0000000 0.4617000 0.8073000
v 0.0000000 0.3444000 0.7477000
v 0.0000000 0.6887000 -0.7036000
v 0.0000000 0.6868000 -0.7095000
v 0.0000000 0.3511000 0.7425000
v 0.0000000 0.6354000 0.7617000
v 0.0000000 0.5561000 0.5052000
v 0.0000000 0.7213000 -0.6299000
v 0.0000000 0.6493000 0.0512000
v 0.0000000 0.3524000 0.9356000
v 0.0000000 0.6695000 -0.5681000
v 0.0000000 0.7251000 -0.6425000
v 0.0000000 0.7904000 0.4182000
v 0.0000000 0.3261000 0.9453000
v 0.0000000 0.3492000 0.9348000
v 0.0000000 0.6993000 -0.7148000
v 0.0000000 0.5958000 -0.5557000
v 0.0000000 0.7216000 0.6923000
v 0.0000000 0.6241000 -0.6846000
v 0.0000000 0.4720000 0.8566000
v 0.0000000 0.4982000 0.8650000
v 0.0000000 0.5096000 0.8603000
v 0.0000000 0.6917000 0.3235000
v 0.0000000 0.5038000 -0.8331000
v 0.0000000 0.3993000 0.8883000
v 0.0000000 0.7763000 0.6303000
v 0.0000000 0.4685000 -0.8440000
v 0.0000000 -0.0933000 -0.3237000
v 0.0000000 0.6505000 -0.0102000
v 0.0000000 0.4822000 0.8761000
v 0.0000000 -0.1500000 0.1560000
v 0.0000000 0.6580000 -0.1288000
v 0.0000000 0.0259000 -0.5007000
v 0.0000000 0.2556000 0.9567000
v 0.0000000 0.6557000 -0.2633000
v 0.0000000 -0.2905000 -0.0676000
v 0.0000000 0.6774000 -0.3586000
v 0.0000000 0.3431000 0.8695000
v 0.0000000 0.6752000 -0.4496000
v 0.0000000 0.4271000 0.8208000
v 0.0000000 0.4510000 0.8362000
v 0.0000000 0.5649000 -0.8213000
v 0.0000000 0.6860000 -0.4964000
v 0.0000000 0.0293000 -0.8298000
v 0.0000000 0.5105000 0.8270000
v 0.0000000 0.3995000 0.9076000
v 0.0000000 0.7450000 -0.5424000
v 0.0000000 0.5934000 0.6495000
v 0.0000000 0.7327000 -0.6799000
v 0.0000000 0.4850000 0.8707000
v 0.0000000 0.0946000 -0.7981000
v 0.0000000 0.5097000 0.8487000
v 0.0000000 0.4843000 -0.4608000
v 0.0000000 0.5096000 -0.4876000
v 0.0000000 0.5408000 -0.5276000
v 0.0000000 0.7742000 -0.6262000
v 0.0000000 0.7538000 -0.6537000
v 0.0000000 0.1721000 -0.8276000
v 0.0000000 0.7645000 -0.6440000
v 0.0000000 0.1238000 -0.8497000
v 0.0000000 0.4087000 -0.5243000
v 0.0000000 0.3760000 -0.4696000
v 0.0000000 0.4235000 0.9058000
v 0.0000000 0.3191000 -0.4056000
v 0.0000000 0.2675000 -0.8540000
v 0.0000000 0.8186000 -0.5361000
v 0.0000000 0.3751000 0.9130000
v 0.0000000 0.5783000 0.5848000
v 0.0000000 0.3692000 0.9160000
v 0.0000000 0.6722000 0.6077000
v 0.0000000 0.7673000 0.2388000
v 0.0000000 0.4025000 0.8788000
v 0.0000000 0.7872000 0.6167000
v 0.0000000 0.7396000 -0.6730000
v 0.0000000 0.7775000 0.6285000
v 0.0000000 0.5071000 -0.5024000
v 0.0000000 0.7207000 0.2772000
v 0.0000000 0.5199000 0.8339000
v 0.0000000 0.4578000 -0.5127000
v 0.0000000 0.4477000 -0.3943000
v 0.0000000 0.8289000 0.5346000
v 0.0000000 0.8006000 0.5852000
v 0.0000000 0.5557000 0.8312000
v 0.0000000 0.4998000 -0.2843000
v 0.0000000 0.5168000 -0.2834000
v 0.0000000 0.3854000 -0.4709000
v 0.0000000 0.3634000 -0.4758000
v 0.0000000 0.6571000 -0.7424000
v 0.0000000 0.6382000 -0.7417000
v 0.0000000 0.5855000 -0.6038000
v 0.0000000 0.6587000 -0.7344000
v 0.0000000 0.7754000 0.0680000
v 0.0000000 0.8243000 -0.1258000
v 0.0000000 0.7565000 -0.6334000
v 0.0000000 0.6262000 -0.5232000
v 0.0000000 0.8101000 -0.4578000
v 0.0000000 0.8397000 -0.2481000
v 0.0000000 0.7567000 -0.5914000
v 0.0000000 0.6869000 -0.6661000
v 0.0000000 0.7665000 -0.5295000
v 0.0000000 0.7728000 -0.5005000
v 0.0000000 0.1857000 0.8477000
v 0.0000000 0.0834000 0.6076000
v 0.0000000 0.2226000 0.8169000
v 0.0000000 0.5970000 0.5880000
v 0.0000000 0.4422000 0.7688000
v 0.0000000 0.5160000 0.7476000
v 0.0000000 0.5761000 -0.5214000
v 0.0000000 0.8207000 0.4335000
v 0.0000000 0.8134000 0.4038000
v 0.0000000 0.4370000 0.7287000
v 0.0000000 0.6782000 0.7303000
v 0.0000000 0.8004000 0.3887000
v 0.0000000 0.7807000 -0.5942000
v 0.0000000 0.3956000 0.8256000
v 0.0000000 0.4152000 0.8020000
v 0.0000000 0.7980000 0.4069000
v 0.0000000 0.5386000 0.6337000
v 0.0000000 0.5520000 0.5932000
v 0.0000000 0.8210000 -0.5663000
v 0.0000000 0.5682000 0.7859000
v 0.0000000 0.6309000 0.0399000
v 0.0000000 0.5683000 0.0605000
v 0.0000000 0.5114000 0.4135000
v 0.0000000 0.5449000 0.2793000
v 0.0000000 0.6975000 -0.6672000
v 0.0000000 0.2772000 0.9477000
v 0.0000000 0.6200000 0.7674000
v 0.0000000 0.7473000 0.3902000
v 0.0000000 0.6338000 -0.6341000
v 0.0000000 0.4102000 -0.8746000
v 0.0000000 0.3481000 -0.8818000
v 0.0000000 0.5245000 -0.6493000
v 0.0000000 0.5556000 0.6395000
v 0.0000000 0.2944000 0.9405000
v 0.0000000 0.6555000 0.4656000
v 0.0000000 0.6185000 0.1786000
v 0.0000000 0.6473000 -0.2388000
v 0.0000000 0.7168000 -0.6859000
v 0.0000000 0.5819000 -0.8108000
v 0.0000000 0.6555000 -0.7466000
v 0.0000000 0.6336000 -0.4683000
v 0.0000000 0.6074000 -0.7920000
v 0.0000000 0.4486000 0.8910000
v 0.0000000 0.5022000 0.8313000
v 0.0000000 0.0117000 -0.6434000
v 0.0000000 0.6580000 -0.4853000
v 0.0000000 0.4823000 0.8411000
v 0.0000000 0.6209000 -0.5411000
v 0.0000000 0.4659000 -0.5263000
v 0.0000000 0.7306000 0.3339000
v 0.0000000 0.7445000 0.2888000
v 0.0000000 0.6526000 -0.5506000
v 0.0000000 0.4976000 0.8668000
v 0.0000000 0.4854000 0.8656000
v 0.0000000 0.1002000 -0.7367000
v 0.0000000 0.7596000 0.2386000
v 0.0000000 0.1356000 -0.8178000
v 0.0000000 0.6901000 0.6257000
v 0.0000000 0.6145000 0.7249000
v 0.0000000 0.3793000 0.8831000
v 0.0000000 0.2013000 -0.8176000
v 0.0000000 0.5866000 0.5468000
v 0.0000000 0.7335000 0.2588000
v 0.0000000 0.3630000 -0.5308000
v 0.0000000 0.7118000 0.2860000
v 0.0000000 0.4124000 -0.3867000
v 0.0000000 0.5852000 -0.5833000
v 0.0000000 0.3300000 0.8871000
v 0.0000000 0.3171000 0.9060000
v 0.0000000 0.5205000 0.8331000
v 0.0000000 0.2860000 -0.8325000
v 0.0000000 0.3725000 -0.3429000
v 0.0000000 0.3468000 0.9378000
v 0.0000000 0.3156000 0.9180000
v 0.0000000 0.6187000 -0.7856000
v 0.0000000 0.6377000 -0.7688000
v 0.0000000 0.4814000 -0.3819000
v 0.0000000 0.6743000 -0.7111000
v 0.0000000 0.4879000 0.8371000
v 0.0000000 0.7581000 -0.6194000
v 0.0000000 0.5696000 -0.5673000
v 0.0000000 0.7807000 -0.2471000
v 0.0000000 0.5515000 -0.5979000
v 0.0000000 0.4681000 -0.3769000
v 0.0000000 0.7484000 -0.5648000
v 0.0000000 0.7838000 0.6210000
v 0.0000000 0.6861000 -0.7220000
v 0.0000000 0.8240000 -0.5450000
v 0.0000000 0.7999000 0.5937000
v 0.0000000 0.7849000 -0.3457000
v 0.0000000 0.7589000 -0.5637000
v 0.0000000 0.8095000 0.5664000
v 0.0000000 0.5948000 -0.5911000
v 0.0000000 0.7889000 -0.6088000
v 0.0000000 0.5118000 -0.2780000
v 0.0000000 0.8510000 0.4707000
v 0.0000000 0.7627000 -0.4533000
v 0.0000000 0.6458000 -0.3729000
v 0.0000000 0.1645000 0.8886000
v 0.0000000 0.4795000 0.8701000
v 0.0000000 0.4676000 0.8836000
v 0.0000000 0.0092000 0.4692000
v 0.0000000 0.1773000 0.8311000
v 0.0000000 0.2467000 0.8385000
v 0.0000000 0.3848000 0.9091000
v 0.0000000 0.3614000 0.9230000
v 0.0000000 0.3890000 0.8828000
v 0.0000000 0.4314000 0.8458000
v 0.0000000 0.4373000 0.8735000
v 0.0000000 0.3711000 0.9266000
v 0.0000000 0.3824000 0.9209000
v 0.0000000 0.5445000 -0.5728000
v 0.0000000 0.5279000 -0.5314000
v 0.0000000 0.5004000 -0.5263000
v 0.0000000 0.5564000 -0.5692000
v 0.0000000 0.8245000 -0.5376000
v 0.0000000 0.7934000 -0.5714000
v 0.0000000 0.6099000 0.5346000
v 0.0000000 0.3770000 0.8064000
v 0.0000000 0.6131000 -0.5761000
v 0.0000000 0.5840000 0.3337000
v 0.0000000 0.5414000 -0.5794000
v 0.0000000 0.8464000 0.4527000
v 0.0000000 0.6433000 -0.5797000
v 0.0000000 0.3074000 0.9515000
v 0.0000000 0.5310000 -0.0579000
v 0.0000000 0.2402000 0.9701000
v 0.0000000 0.7709000 -0.5899000
v 0.0000000 0.6425000 -0.5840000
v 0.0000000 0.1779000 0.9809000
v 0.0000000 0.4502000 -0.3454000
v 0.0000000 0.6167000 -0.5540000
v 0.0000000 0.5881000 -0.5445000
v 0.0000000 0.4634000 0.5718000
v 0.0000000 0.4593000 0.5137000
v 0.0000000 0.7223000 0.6910000
v 0.0000000 0.5749000 -0.5482000
v 0.0000000 0.2864000 0.9415000
v 0.0000000 0.3321000 0.9228000
v 0.0000000 0.5754000 -0.5531000
v 0.0000000 0.6901000 -0.7193000
v 0.0000000 0.6296000 -0.7736000
v 0.0000000 0.3473000 0.9019000
v 0.0000000 0.7562000 0.3872000
v 0.0000000 0.2699000 0.9077000
v 0.0000000 0.4546000 0.8739000
v 0.0000000 -0.0938000 0.3380000
v 0.0000000 0.5179000 0.8466000
v 0.0000000 0.7240000 -0.6442000
v 0.0000000 0.6548000 -0.1168000
v 0.0000000 0.3325000 0.8776000
v 0.0000000 0.7242000 -0.6035000
v 0.0000000 0.5563000 -0.5724000
v 0.0000000 0.5109000 0.8521000
v 0.0000000 0.6298000 -0.4858000
v 0.0000000 0.4243000 -0.8596000
v 0.0000000 0.5900000 -0.5676000
v 0.0000000 0.5264000 -0.8234000
v 0.0000000 0.4867000 -0.8277000
v 0.0000000 0.5609000 -0.8159000
v 0.0000000 0.4684000 0.8365000
v 0.0000000 0.6927000 -0.5620000
v 0.0000000 0.3520000 0.9302000
v 0.0000000 0.3413000 0.9251000
v 0.0000000 0.5201000 0.8131000
v 0.0000000 0.5996000 0.6532000
v 0.0000000 0.4463000 0.8930000
v 0.0000000 -0.0494000 -0.3926000
v 0.0000000 0.3755000 0.9155000
v 0.0000000 0.6370000 0.5740000
v 0.0000000 0.0053000 -0.6359000
v 0.0000000 0.4654000 -0.4750000
v 0.0000000 0.7295000 -0.6811000
v 0.0000000 0.6780000 -0.7327000
v 0.0000000 0.3519000 -0.3782000
v 0.0000000 0.7506000 -0.6429000
v 0.0000000 0.6943000 -0.6171000
v 0.0000000 0.0212000 -0.6726000
v 0.0000000 0.0623000 -0.7803000
v 0.0000000 0.5080000 0.8405000
v 0.0000000 0.7571000 -0.4818000
v 0.0000000 0.0291000 -0.7876000
v 0.0000000 0.3391000 0.9359000
v 0.0000000 0.5446000 -0.3279000
v 0.0000000 0.4876000 -0.3769000
v 0.0000000 0.3101000 0.9499000
v 0.0000000 0.5057000 0.8578000
v 0.0000000 0.2465000 -0.7934000
v 0.0000000 0.5620000 -0.4804000
v 0.0000000 0.4702000 -0.4449000
v 0.0000000 0.1884000 0.8798000
v 0.0000000 0.5063000 0.8206000
v 0.0000000 0.4982000 -0.5449000
v 0.0000000 0.1996000 -0.9100000
v 0.0000000 0.1727000 0.7972000
v 0.0000000 0.5290000 -0.5349000
v 0.0000000 0.7059000 0.2434000
v 0.0000000 0.7223000 0.1530000
v 0.0000000 0.4342000 0.8775000
v 0.0000000 0.5224000 -0.5448000
v 0.0000000 0.3576000 0.8600000
v 0.0000000 0.7557000 0.6523000
v 0.0000000 0.5768000 -0.7829000
v 0.0000000 0.5480000 -0.5526000
v 0.0000000 0.7926000 0.6095000
v 0.0000000 0.7897000 -0.6120000
v 0.0000000 0.7569000 -0.0394000
v 0.0000000 0.7726000 -0.1798000
v 0.0000000 0.6453000 -0.7527000
v 0.0000000 0.5636000 -0.5189000
v 0.0000000 0.7017000 -0.6460000
v 0.0000000 0.6969000 -0.5488000
v 0.0000000 0.5925000 -0.5395000
v 0.0000000 0.3882000 0.9197000
v 0.0000000 0.5432000 -0.2991000
v 0.0000000 0.3583000 0.9331000
v 0.0000000 0.5340000 -0.2815000
v 0.0000000 0.4179000 0.9083000
v 0.0000000 0.6082000 -0.3389000
v 0.0000000 0.3684000 0.9212000
v 0.0000000 0.5664000 -0.6124000
v 0.0000000 0.6624000 -0.4062000
v 0.0000000 0.5844000 -0.5879000
v 0.0000000 0.2675000 0.8071000
v 0.0000000 0.3363000 0.9414000
v 0.0000000 0.6046000 0.5861000
v 0.0000000 0.2061000 0.8310000
v 0.0000000 0.4898000 -0.5869000
v 0.0000000 0.7322000 -0.6615000
v 0.0000000 0.4027000 0.7445000
v 0.0000000 0.7053000 -0.6215000
v 0.0000000 0.8136000 -0.5519000
v 0.0000000 0.4183000 0.8455000
v 0.0000000 0.3508000 0.7442000
v 0.0000000 0.5564000 0.5370000
v 0.0000000 0.4862000 0.6204000
v 0.0000000 0.5437000 0.5629000
v 0.0000000 0.4706000 0.8698000
v 0.0000000 0.7286000 -0.6207000
v 0.0000000 0.7223000 -0.6497000
v 0.0000000 0.5328000 0.8296000
v 0.0000000 -0.0977000 0.2402000
v 0.0000000 -0.2364000 0.1653000
v 0.0000000 -0.3337000 0.0098000
v 0.0000000 -0.3854000 -0.0605000
v 0.0000000 -0.3222000 -0.1070000
v 0.0000000 0.3683000 0.8869000
v 0.0000000 0.6110000 0.7753000
v 0.0000000 -0.2405000 -0.1900000
v 0.0000000 0.4933000 0.5458000
v 0.0000000 0.7984000 -0.5960000
v 0.0000000 0.6405000 -0.7563000
v 0.0000000 0.2794000 0.9350000
v 0.0000000 0.3797000 0.8736000
v 0.0000000 0.7496000 -0.5984000
v 0.0000000 0.2449000 0.9310000
v 0.0000000 0.5735000 0.1250000
v 0.0000000 0.6240000 -0.5696000
v 0.0000000 0.5703000 0.8124000
v 0.0000000 0.5749000 0.4912000
v 0.0000000 0.5045000 0.1069000
v 0.0000000 0.3864000 0.9170000
v 0.0000000 0.5094000 0.8448000
v 0.0000000 0.4801000 -0.2435000
v 0.0000000 0.3896000 0.9173000
v 0.0000000 0.3767000 -0.4508000
v 0.0000000 0.5160000 0.8566000
v 0.0000000 0.3661000 0.9306000
v 0.0000000 0.3450000 0.9261000
v 0.0000000 0.3398000 0.9371000
v 0.0000000 0.5317000 -0.4628000
v 0.0000000 0.4670000 0.8658000
v 0.0000000 0.4144000 0.8868000
v 0.0000000 -0.0018000 -0.5701000
v 0.0000000 0.5052000 -0.4933000
v 0.0000000 0.6026000 0.5489000
v 0.0000000 0.6301000 -0.3711000
v 0.0000000 0.4526000 0.8877000
v 0.0000000 0.0424000 -0.7919000
v 0.0000000 0.4236000 -0.4141000
v 0.0000000 0.0383000 -0.8233000
v 0.0000000 0.0323000 -0.7580000
v 0.0000000 0.3499000 0.8228000
v 0.0000000 0.5071000 0.8114000
v 0.0000000 0.6204000 -0.5385000
v 0.0000000 0.6411000 -0.5507000
v 0.0000000 0.5662000 0.6701000
v 0.0000000 0.5972000 0.6799000
v 0.0000000 0.5481000 -0.4996000
v 0.0000000 0.6515000 0.6766000
v 0.0000000 0.6081000 0.7603000
v 0.0000000 0.5731000 0.7895000
v 0.0000000 0.4478000 -0.3901000
v 0.0000000 0.4734000 0.8459000
v 0.0000000 0.5455000 -0.3192000
v 0.0000000 0.7033000 -0.7089000
v 0.0000000 0.5393000 -0.3096000
v 0.0000000 0.5607000 -0.6025000
v 0.0000000 0.6116000 -0.6811000
v 0.0000000 0.3115000 -0.8989000
v 0.0000000 0.5866000 -0.3480000
v 0.0000000 0.7020000 -0.5890000
v 0.0000000 0.6454000 -0.7025000
v 0.0000000 0.7196000 -0.6417000
v 0.0000000 0.7075000 -0.4516000
v 0.0000000 0.5386000 -0.8385000
v 0.0000000 0.5755000 -0.8123000
v 0.0000000 0.7833000 -0.5421000
v 0.0000000 0.7349000 0.3621000
v 0.0000000 0.7271000 0.3460000
v 0.0000000 0.7749000 -0.5089000
v 0.0000000 0.7853000 -0.6132000
v 0.0000000 0.7375000 -0.6708000
v 0.0000000 0.3237000 0.9446000
v 0.0000000 0.7427000 0.2319000
v 0.0000000 0.1976000 0.8176000
v 0.0000000 0.7312000 0.2650000
v 0.0000000 0.0769000 -0.7996000
v 0.0000000 0.1400000 0.6938000
v 0.0000000 0.5177000 -0.8548000
v 0.0000000 0.3491000 -0.7734000
v 0.0000000 0.5784000 -0.8094000
v 0.0000000 0.7382000 -0.3504000
v 0.0000000 0.6451000 -0.6780000
v 0.0000000 0.1807000 -0.9051000
v 0.0000000 0.2687000 -0.8984000
v 0.0000000 0.8102000 0.5694000
v 0.0000000 0.5236000 0.5654000
v 0.0000000 0.5916000 0.5767000
v 0.0000000 0.6124000 -0.5740000
v 0.0000000 0.6449000 -0.5784000
v 0.0000000 0.5289000 0.1778000
v 0.0000000 0.5223000 0.7172000
v 0.0000000 0.2871000 0.9565000
v 0.0000000 0.4948000 0.0423000
v 0.0000000 0.5592000 -0.1532000
v 0.0000000 0.8284000 0.5062000
v 0.0000000 0.7760000 -0.6043000
v 0.0000000 0.5321000 0.7484000
v 0.0000000 0.8294000 0.4458000
v 0.0000000 0.3442000 -0.4613000
v 0.0000000 0.4740000 -0.4410000
v 0.0000000 0.2211000 0.9693000
v 0.0000000 0.5992000 -0.5431000
v 0.0000000 0.4719000 -0.5989000
v 0.0000000 0.7523000 -0.6006000
v 0.0000000 0.5275000 -0.5154000
v 0.0000000 0.7959000 -0.5793000
v 0.0000000 0.8327000 -0.5464000
v 0.0000000 0.4307000 0.8139000
v 0.0000000 0.8389000 -0.5323000
v 0.0000000 0.5851000 -0.5644000
v 0.0000000 0.7689000 0.3745000
v 0.0000000 0.6513000 -0.7543000
v 0.0000000 0.8329000 -0.5530000
v 0.0000000 0.8219000 -0.5348000
v 0.0000000 0.5597000 0.8016000
v 0.0000000 0.7619000 -0.5719000
v 0.0000000 0.7326000 0.3749000
v 0.0000000 0.7006000 -0.5787000
v 0.0000000 0.4257000 0.8812000
v 0.0000000 0.6964000 -0.5073000
v 0.0000000 0.3692000 0.8771000
v 0.0000000 0.6475000 0.0074000
v 0.0000000 0.6904000 0.0185000
v 0.0000000 0.6406000 -0.0471000
v 0.0000000 0.6269000 -0.5804000
v 0.0000000 0.4109000 0.8928000
v 0.0000000 0.3756000 0.9247000
v 0.0000000 -0.2403000 -0.2309000
v 0.0000000 -0.1832000 -0.3419000
v 0.0000000 0.7021000 -0.7060000
v 0.0000000 0.4689000 0.8118000
v 0.0000000 0.6191000 -0.5105000
v 0.0000000 0.2960000 0.8767000
v 0.0000000 0.6227000 -0.5018000
v 0.0000000 0.5173000 0.8449000
v 0.0000000 0.5738000 -0.8161000
v 0.0000000 0.6902000 -0.7232000
v 0.0000000 0.2809000 0.9118000
v 0.0000000 0.3008000 0.9034000
v 0.0000000 0.3407000 0.9381000
v 0.0000000 0.4252000 -0.3433000
v 0.0000000 0.5198000 0.8460000
v 0.0000000 0.4337000 -0.3248000
v 0.0000000 0.7753000 -0.5954000
v 0.0000000 0.3951000 0.9137000
v 0.0000000 0.5474000 0.8136000
v 0.0000000 0.7058000 0.3180000
v 0.0000000 0.7227000 0.2772000
v 0.0000000 0.0132000 -0.6192000
v 0.0000000 0.5799000 -0.5271000
v 0.0000000 0.2609000 0.9619000
v 0.0000000 0.3270000 0.8960000
v 0.0000000 0.3881000 0.9068000
v 0.0000000 0.3349000 0.8638000
v 0.0000000 0.4001000 0.8937000
v 0.0000000 0.1050000 -0.7722000
v 0.0000000 0.5720000 -0.5895000
v 0.0000000 0.6658000 -0.5598000
v 0.0000000 0.6599000 -0.6000000
v 0.0000000 0.5791000 -0.3093000
v 0.0000000 0.1961000 -0.7795000
v 0.0000000 0.7594000 -0.4867000
v 0.0000000 0.3332000 -0.7601000
v 0.0000000 0.4538000 -0.3655000
v 0.0000000 0.4632000 -0.3802000
v 0.0000000 0.7469000 -0.6274000
v 0.0000000 0.7934000 -0.5815000
v 0.0000000 0.3884000 -0.8301000
v 0.0000000 0.2449000 -0.9116000
v 0.0000000 0.3450000 0.8523000
v 0.0000000 0.1629000 0.8730000
v 0.0000000 0.5747000 -0.2925000
v 0.0000000 0.7923000 0.6092000
v 0.0000000 0.8099000 0.5866000
v 0.0000000 0.7263000 -0.6873000
v 0.0000000 0.5584000 -0.8106000
v 0.0000000 0.5307000 -0.3294000
v 0.0000000 0.7667000 -0.6419000
v 0.0000000 0.7774000 -0.6267000
v 0.0000000 0.5608000 -0.8028000
v 0.0000000 0.7009000 -0.5078000
v 0.0000000 0.6994000 0.2274000
v 0.0000000 0.7418000 -0.1042000
v 0.0000000 0.7624000 -0.2476000
v 0.0000000 0.5501000 -0.8332000
v 0.0000000 0.3336000 0.9422000
v 0.0000000 0.2879000 0.9556000
v 0.0000000 0.5873000 0.3624000
v 0.0000000 0.6669000 0.1283000
v 0.0000000 0.6143000 -0.5661000
v 0.0000000 0.7446000 -0.6290000
v 0.0000000 0.2180000 0.9747000
v 0.0000000 0.5684000 0.5837000
v 0.0000000 0.5495000 -0.5756000
v 0.0000000 0.3437000 0.9222000
v 0.0000000 0.5567000 -0.5697000
v 0.0000000 0.6989000 -0.7141000
v 0.0000000 0.3774000 0.8185000
v 0.0000000 0.5457000 0.7392000
v 0.0000000 0.5071000 0.7101000
v 0.0000000 0.5062000 -0.5991000
v 0.0000000 0.5665000 0.5896000
v 0.0000000 0.7518000 -0.6590000
v 0.0000000 0.9689000 0.1455000
v 0.0000000 0.9806000 -0.0782000
v 0.0000000 0.9546000 -0.0285000
v 0.0000000 0.1476000 0.9863000
v 0.0000000 0.2085000 0.9640000
v 0.0000000 0.4617000 0.8786000
v 0.0000000 0.4311000 0.8935000
v 0.0000000 0.5393000 0.4847000
v 0.0000000 0.2388000 0.9478000
v 0.0000000 0.6722000 0.7303000
v 0.0000000 0.5189000 0.5870000
v 0.0000000 -0.4242000 -0.0714000
v 0.0000000 0.3915000 -0.8632000
v 0.0000000 -0.3470000 -0.1296000
v 0.0000000 0.2366000 0.9611000
v 0.0000000 0.3420000 0.9010000
v 0.0000000 0.2669000 0.9223000
v 0.0000000 0.6393000 -0.4762000
v 0.0000000 -0.0365000 -0.5023000
v 0.0000000 0.4907000 0.8656000
v 0.0000000 0.4390000 0.8984000
v 0.0000000 0.5172000 -0.8314000
v 0.0000000 0.5059000 -0.8529000
v 0.0000000 0.2882000 0.9479000
v 0.0000000 0.4148000 0.9091000
v 0.0000000 0.6669000 -0.3185000
v 0.0000000 0.4609000 0.8766000
v 0.0000000 0.6452000 -0.4339000
v 0.0000000 0.6632000 -0.7453000
v 0.0000000 0.4158000 0.9031000
v 0.0000000 0.1659000 0.9608000
v 0.0000000 0.5677000 0.5318000
v 0.0000000 0.4455000 0.7174000
v 0.0000000 0.4372000 0.7689000
v 0.0000000 0.2871000 0.8647000
v 0.0000000 0.5414000 0.4413000
v 0.0000000 0.5283000 0.6787000
v 0.0000000 0.4548000 0.7754000
v 0.0000000 0.5101000 0.8068000
v 0.0000000 0.4643000 0.8834000
v 0.0000000 0.5190000 -0.4642000
v 0.0000000 0.4965000 -0.4010000
v 0.0000000 0.5439000 -0.4420000
v 0.0000000 0.5334000 0.8243000
v 0.0000000 0.4779000 0.8611000
v 0.0000000 0.0251000 -0.6425000
v 0.0000000 0.4853000 -0.4269000
v 0.0000000 0.4417000 0.8597000
v 0.0000000 0.3181000 0.8872000
v 0.0000000 0.5462000 -0.3082000
v 0.0000000 0.0954000 -0.7593000
v 0.0000000 0.4419000 0.8962000
v 0.0000000 0.3992000 0.9059000
v 0.0000000 0.5714000 -0.4995000
v 0.0000000 0.0493000 -0.7911000
v 0.0000000 0.4192000 0.8012000
v 0.0000000 0.6657000 -0.6451000
v 0.0000000 0.4627000 -0.3817000
v 0.0000000 0.4804000 0.8561000
v 0.0000000 0.2854000 0.9579000
v 0.0000000 0.6381000 -0.5364000
v 0.0000000 0.4851000 -0.3695000
v 0.0000000 0.4060000 0.9085000
v 0.0000000 0.7140000 0.2538000
v 0.0000000 0.7625000 -0.6452000
v 0.0000000 0.7799000 -0.6197000
v 0.0000000 0.1090000 -0.9318000
v 0.0000000 0.7821000 -0.6132000
v 0.0000000 0.0657000 -0.9294000
v 0.0000000 0.1622000 -0.9107000
v 0.0000000 0.5211000 -0.8519000
v 0.0000000 0.5172000 -0.6988000
v 0.0000000 0.5967000 -0.7447000
v 0.0000000 0.5310000 -0.8459000
v 0.0000000 0.6207000 -0.5526000
v 0.0000000 0.6881000 -0.7245000
v 0.0000000 0.7949000 0.6027000
v 0.0000000 0.7404000 -0.4096000
v 0.0000000 0.7840000 -0.5232000
v 0.0000000 0.6927000 0.0406000
v 0.0000000 0.7211000 -0.4654000
v 0.0000000 0.7555000 -0.3282000
v 0.0000000 0.7637000 -0.6455000
v 0.0000000 0.1248000 0.8673000
v 0.0000000 0.7294000 -0.6585000
v 0.0000000 0.5560000 -0.5153000
v 0.0000000 0.5436000 -0.5297000
v 0.0000000 0.6890000 -0.1372000
v 0.0000000 0.7101000 -0.6864000
v 0.0000000 0.5647000 -0.3561000
v 0.0000000 0.7158000 -0.6962000
v 0.0000000 0.5170000 0.7076000
v 0.0000000 0.5287000 0.6865000
v 0.0000000 0.7257000 -0.6041000
v 0.0000000 0.6084000 0.5335000
v 0.0000000 0.8203000 0.4048000
v 0.0000000 0.2226000 0.8304000
v 0.0000000 0.3087000 0.8104000
v 0.0000000 0.5961000 0.6839000
v 0.0000000 0.6603000 0.5888000
v 0.0000000 0.8297000 0.3611000
v 0.0000000 0.8892000 0.0453000
v 0.0000000 0.8532000 0.0414000
v 0.0000000 0.7873000 0.5008000
v 0.0000000 0.8625000 0.3724000
v 0.0000000 0.8447000 0.4419000
v 0.0000000 0.3567000 0.8319000
v 0.0000000 0.3858000 0.8262000
v 0.0000000 0.2772000 0.9225000
v 0.0000000 0.8479000 -0.5179000
v 0.0000000 0.9216000 0.3278000
v 0.0000000 0.3933000 0.7285000
v 0.0000000 0.5605000 0.5707000
v 0.0000000 0.4858000 -0.3951000
v 0.0000000 0.4759000 0.8471000
v 0.0000000 0.4727000 0.8482000
v 0.0000000 0.4226000 0.8429000
v 0.0000000 0.7548000 0.3613000
v 0.0000000 0.8682000 0.4551000
v 0.0000000 0.4920000 -0.4452000
v 0.0000000 0.5907000 0.5441000
v 0.0000000 0.4723000 0.8658000
v 0.0000000 0.9719000 0.2194000
v 0.0000000 0.9139000 0.3909000
v 0.0000000 0.9963000 0.0338000
v 0.0000000 0.4721000 0.8751000
v 0.0000000 0.5742000 0.7813000
v 0.0000000 0.6146000 0.7628000
v 0.0000000 0.9696000 -0.2239000
v 0.0000000 0.9310000 0.3631000
v 0.0000000 0.9621000 0.2639000
v 0.0000000 0.9924000 -0.1064000
v 0.0000000 0.9902000 0.0917000
v 0.0000000 0.5735000 -0.4674000
v 0.0000000 0.3314000 -0.8623000
v 0.0000000 0.8686000 -0.1815000
v 0.0000000 0.9061000 -0.2021000
v 0.0000000 0.4561000 0.8682000
v 0.0000000 0.4756000 0.8283000
v 0.0000000 0.8833000 -0.4022000
v 0.0000000 0.4001000 -0.8443000
v 0.0000000 0.9366000 -0.3097000
v 0.0000000 0.9114000 -0.3873000
v 0.0000000 0.9383000 -0.3157000
v 0.0000000 0.5917000 -0.5145000
v 0.0000000 0.3926000 0.9133000
v 0.0000000 0.9202000 -0.3690000
v 0.0000000 0.3404000 0.8618000
v 0.0000000 0.4878000 -0.4368000
v 0.0000000 0.9463000 -0.3133000
v 0.0000000 0.4242000 0.8608000
v 0.0000000 0.2886000 0.9574000
v 0.0000000 0.4496000 0.8790000
v 0.0000000 0.6321000 -0.5643000
v 0.0000000 0.2304000 0.8830000
v 0.0000000 -0.2214000 0.1789000
v 0.0000000 -0.3360000 0.0266000
v 0.0000000 0.6443000 -0.7648000
v 0.0000000 -0.3371000 -0.1088000
v 0.0000000 -0.4338000 -0.0714000
v 0.0000000 -0.3388000 -0.0492000
v 0.0000000 0.6544000 -0.7439000
v 0.0000000 0.4679000 -0.3910000
v 0.0000000 0.2462000 0.9679000
v 0.0000000 0.1863000 0.9397000
v 0.0000000 0.6064000 -0.5629000
v 0.0000000 0.4004000 0.8770000
v 0.0000000 0.2245000 0.9464000
v 0.0000000 0.3554000 -0.7202000
v 0.0000000 0.5751000 -0.4875000
v 0.0000000 0.5935000 -0.5092000
v 0.0000000 0.3373000 0.8019000
v 0.0000000 0.7045000 0.2568000
v 0.0000000 0.6939000 0.3024000
v 0.0000000 0.5782000 -0.6081000
v 0.0000000 0.4631000 -0.7196000
v 0.0000000 0.7176000 0.2442000
v 0.0000000 0.5634000 -0.2752000
v 0.0000000 0.6829000 -0.6921000
v 0.0000000 0.3738000 -0.8707000
v 0.0000000 0.5126000 -0.7577000
v 0.0000000 0.6135000 -0.5667000
v 0.0000000 0.5832000 -0.7759000
v 0.0000000 0.6364000 -0.7469000
v 0.0000000 0.7890000 -0.6090000
v 0.0000000 0.7596000 0.6460000
v 0.0000000 0.3523000 0.9183000
v 0.0000000 0.5624000 -0.7884000
v 0.0000000 0.6129000 -0.5534000
v 0.0000000 0.4225000 0.9039000
v 0.0000000 0.5284000 -0.8451000
v 0.0000000 0.4629000 0.8863000
v 0.0000000 0.6004000 0.2289000
v 0.0000000 0.6554000 0.1796000
v 0.0000000 0.4740000 0.8802000
v 0.0000000 0.8034000 0.5955000
v 0.0000000 0.7992000 0.5912000
v 0.0000000 0.8017000 0.5838000
v 0.0000000 0.7770000 -0.5149000
v 0.0000000 0.5572000 -0.7756000
v 0.0000000 0.5944000 -0.4954000
v 0.0000000 0.6422000 -0.6478000
v 0.0000000 0.7910000 -0.6117000
v 0.0000000 0.7909000 -0.5199000
v 0.0000000 0.0312000 0.6473000
v 0.0000000 0.0051000 0.7906000
v 0.0000000 0.3540000 0.8903000
v 0.0000000 0.7468000 -0.6466000
v 0.0000000 0.8103000 0.5608000
v 0.0000000 0.6034000 -0.3998000
v 0.0000000 0.7472000 -0.6396000
v 0.0000000 0.6793000 0.2904000
v 0.0000000 0.5694000 -0.4844000
v 0.0000000 0.6338000 0.4413000
v 0.0000000 0.6566000 0.4109000
v 0.0000000 0.8304000 0.4866000
v 0.0000000 0.7204000 0.0751000
v 0.0000000 0.6323000 0.4405000
v 0.0000000 0.8362000 0.4141000
v 0.0000000 0.7785000 0.2182000
v 0.0000000 0.7897000 0.0600000
v 0.0000000 0.7725000 -0.1142000
v 0.0000000 0.6816000 0.4746000
v 0.0000000 0.7166000 0.5456000
v 0.0000000 0.5894000 0.0742000
v 0.0000000 0.8375000 -0.5037000
v 0.0000000 0.7913000 0.5466000
v 0.0000000 0.8000000 -0.5079000
v 0.0000000 0.5469000 -0.5566000
v 0.0000000 0.7636000 -0.4932000
v 0.0000000 0.5226000 -0.2932000
v 0.0000000 0.8439000 0.5019000
v 0.0000000 0.5875000 0.5519000
v 0.0000000 0.7218000 -0.6857000
v 0.0000000 0.7205000 -0.4825000
v 0.0000000 0.7446000 -0.6673000
v 0.0000000 0.7178000 -0.6949000
v 0.0000000 0.7227000 -0.6911000
v 0.0000000 0.7511000 -0.6601000
v 0.0000000 0.9294000 0.3684000
v 0.0000000 0.5624000 -0.5736000
v 0.0000000 0.5001000 -0.5821000
v 0.0000000 0.3546000 0.7866000
v 0.0000000 0.3000000 0.9535000
v 0.0000000 0.2772000 0.9574000
v 0.0000000 0.6432000 0.6160000
v 0.0000000 0.8593000 -0.3440000
v 0.0000000 0.2805000 0.8871000
v 0.0000000 0.4199000 -0.8328000
v 0.0000000 0.3574000 0.9331000
v 0.0000000 0.4297000 0.8999000
v 0.0000000 0.3528000 0.9350000
v 0.0000000 0.4681000 -0.8597000
v 0.0000000 0.4793000 -0.8649000
v 0.0000000 0.2293000 0.9697000
v 0.0000000 0.6188000 0.5879000
v 0.0000000 0.8747000 -0.4509000
v 0.0000000 0.8222000 -0.5081000
v 0.0000000 -0.0978000 0.5530000
v 0.0000000 0.2940000 0.9518000
v 0.0000000 -0.0313000 0.8402000
v 0.0000000 0.5999000 -0.7998000
v 0.0000000 0.2575000 0.9436000
v 0.0000000 0.2601000 0.9335000
v 0.0000000 0.6518000 -0.7507000
v 0.0000000 0.5716000 -0.4868000
v 0.0000000 0.2331000 0.8098000
v 0.0000000 0.2271000 0.9380000
v 0.0000000 0.4311000 0.8860000
v 0.0000000 0.6266000 -0.5086000
v 0.0000000 0.2492000 0.7766000
v 0.0000000 0.6305000 -0.5228000
v 0.0000000 0.9514000 0.2526000
v 0.0000000 0.9659000 0.1289000
v 0.0000000 0.6430000 -0.5612000
v 0.0000000 0.9800000 0.0048000
v 0.0000000 0.3876000 0.9144000
v 0.0000000 0.4516000 0.8821000
v 0.0000000 0.9873000 -0.1314000
v 0.0000000 0.9833000 -0.1807000
v 0.0000000 0.6560000 -0.5542000
v 0.0000000 -0.1604000 0.3655000
v 0.0000000 0.6670000 0.2339000
v 0.0000000 0.6091000 -0.5784000
v 0.0000000 0.1956000 0.9763000
v 0.0000000 0.1661000 0.9369000
v 0.0000000 0.5920000 -0.5794000
v 0.0000000 0.1303000 0.9391000
v 0.0000000 0.3979000 0.9173000
v 0.0000000 0.3543000 0.8182000
v 0.0000000 0.3669000 0.9273000
v 0.0000000 0.4101000 0.8773000
v 0.0000000 0.7361000 0.6698000
v 0.0000000 0.4756000 0.8705000
v 0.0000000 0.3940000 0.8895000
v 0.0000000 0.3684000 0.8786000
v 0.0000000 -0.2810000 -0.1275000
v 0.0000000 0.6372000 -0.5441000
v 0.0000000 0.3352000 0.9360000
v 0.0000000 0.5832000 -0.7950000
v 0.0000000 0.6429000 -0.5486000
v 0.0000000 0.3302000 0.9273000
v 0.0000000 0.3231000 0.8196000
v 0.0000000 0.5968000 -0.7773000
v 0.0000000 -0.0411000 -0.5096000
v 0.0000000 0.5269000 -0.7175000
v 0.0000000 0.5541000 -0.4360000
v 0.0000000 0.4799000 0.8222000
v 0.0000000 0.4594000 0.8871000
v 0.0000000 0.7482000 -0.6634000
v 0.0000000 0.1079000 -0.7775000
v 0.0000000 0.7625000 -0.6393000
v 0.0000000 0.1859000 -0.6571000
v 0.0000000 0.6569000 -0.5570000
v 0.0000000 0.2415000 -0.6910000
v 0.0000000 0.6879000 -0.4349000
v 0.0000000 0.1239000 -0.7783000
v 0.0000000 0.1870000 -0.8421000
v 0.0000000 0.3673000 0.9301000
v 0.0000000 0.4968000 -0.8561000
v 0.0000000 0.1395000 -0.7521000
v 0.0000000 0.6280000 -0.6224000
v 0.0000000 0.1102000 -0.7212000
v 0.0000000 0.6890000 -0.6776000
v 0.0000000 0.4534000 -0.6482000
v 0.0000000 0.4775000 -0.3571000
v 0.0000000 0.5105000 -0.3058000
v 0.0000000 0.4259000 -0.8366000
v 0.0000000 0.6082000 -0.2963000
v 0.0000000 0.2990000 -0.9233000
v 0.0000000 0.7999000 -0.5929000
v 0.0000000 0.6457000 -0.4260000
v 0.0000000 0.1146000 -0.9144000
v 0.0000000 0.0240000 0.8744000
v 0.0000000 0.2668000 0.9613000
v 0.0000000 0.5236000 -0.3269000
v 0.0000000 0.6368000 -0.5315000
v 0.0000000 0.6105000 -0.5291000
v 0.0000000 0.6888000 0.1812000
v 0.0000000 0.7185000 0.0041000
v 0.0000000 0.5441000 -0.5023000
v 0.0000000 0.6940000 0.3493000
v 0.0000000 0.7071000 -0.6021000
v 0.0000000 0.6213000 0.3355000
v 0.0000000 0.7296000 -0.5962000
v 0.0000000 0.6818000 0.1004000
v 0.0000000 0.7705000 -0.5886000
v 0.0000000 -0.1252000 0.6645000
v 0.0000000 0.6151000 0.1843000
v 0.0000000 0.7976000 0.3635000
v 0.0000000 0.8000000 0.3498000
v 0.0000000 0.8126000 -0.3082000
v 0.0000000 0.7595000 -0.2320000
v 0.0000000 0.8292000 -0.5406000
v 0.0000000 0.7080000 -0.2186000
v 0.0000000 0.7828000 0.3639000
v 0.0000000 0.4955000 -0.4133000
v 0.0000000 0.7029000 0.5834000
v 0.0000000 0.7102000 -0.3613000
v 0.0000000 0.5640000 0.5988000
v 0.0000000 0.7530000 0.3562000
v 0.0000000 0.7362000 0.5795000
v 0.0000000 0.5732000 0.5546000
v 0.0000000 0.5104000 -0.4287000
v 0.0000000 0.7211000 0.3489000
v 0.0000000 0.4096000 0.7902000
v 0.0000000 0.7909000 -0.4871000
v 0.0000000 0.6413000 -0.4795000
v 0.0000000 0.1811000 -0.8719000
v 0.0000000 0.2340000 -0.8488000
v 0.0000000 0.2896000 0.9421000
v 0.0000000 0.8723000 0.4677000
v 0.0000000 0.5277000 -0.4932000
v 0.0000000 0.3884000 -0.8511000
v 0.0000000 0.8179000 -0.4406000
v 0.0000000 0.5706000 -0.4660000
v 0.0000000 0.4603000 -0.8674000
v 0.0000000 0.8049000 -0.5405000
v 0.0000000 0.6511000 0.7386000
v 0.0000000 0.8955000 -0.4189000
v 0.0000000 0.3922000 0.9160000
v 0.0000000 0.5097000 0.8549000
v 0.0000000 0.9137000 -0.3671000
v 0.0000000 0.4708000 0.8796000
v 0.0000000 0.6606000 0.6061000
v 0.0000000 0.7034000 0.3212000
v 0.0000000 0.4107000 0.9056000
v 0.0000000 0.9456000 0.3011000
v 0.0000000 -0.2145000 -0.3710000
v 0.0000000 0.2348000 0.9574000
v 0.0000000 0.6728000 -0.5406000
v 0.0000000 0.2028000 0.9792000
v 0.0000000 0.9532000 0.1776000
v 0.0000000 0.9685000 0.0487000
v 0.0000000 0.5430000 0.6362000
v 0.0000000 0.4509000 0.7300000
v 0.0000000 0.0438000 -0.6524000
v 0.0000000 0.0988000 -0.7770000
v 0.0000000 0.5794000 -0.4990000
v 0.0000000 0.4649000 -0.3808000
v 0.0000000 0.4417000 -0.3051000
v 0.0000000 0.6620000 0.5344000
v 0.0000000 0.7220000 -0.6793000
v 0.0000000 0.6165000 -0.5342000
v 0.0000000 0.2623000 -0.7173000
v 0.0000000 -0.2084000 0.2681000
v 0.0000000 0.5602000 -0.2756000
v 0.0000000 0.6847000 -0.4571000
v 0.0000000 0.3876000 0.8904000
v 0.0000000 -0.2232000 0.0337000
v 0.0000000 0.5840000 0.2055000
v 0.0000000 0.3599000 0.9330000
v 0.0000000 0.1315000 -0.7655000
v 0.0000000 -0.3127000 -0.0592000
v 0.0000000 0.5658000 -0.8240000
v 0.0000000 0.3661000 0.9280000
v 0.0000000 0.4474000 -0.3485000
v 0.0000000 0.7585000 -0.4954000
v 0.0000000 0.2678000 0.9551000
v 0.0000000 0.4633000 0.8530000
v 0.0000000 0.3990000 0.9069000
v 0.0000000 0.6334000 -0.5404000
v 0.0000000 0.4161000 0.8812000
v 0.0000000 0.2492000 -0.6994000
v 0.0000000 0.3672000 -0.6130000
v 0.0000000 0.7812000 -0.5422000
v 0.0000000 0.7460000 -0.3747000
v 0.0000000 0.5255000 -0.3212000
v 0.0000000 0.5292000 0.8485000
v 0.0000000 0.3571000 0.9272000
v 0.0000000 0.5840000 -0.5748000
v 0.0000000 0.2797000 -0.9244000
v 0.0000000 0.5723000 0.8199000
v 0.0000000 0.2060000 -0.9284000
v 0.0000000 0.3075000 0.9511000
v 0.0000000 0.6349000 -0.6484000
v 0.0000000 0.5361000 0.8442000
v 0.0000000 0.1599000 0.9739000
v 0.0000000 0.0732000 0.8399000
v 0.0000000 0.7631000 0.6408000
v 0.0000000 0.7855000 0.6189000
v 0.0000000 0.6583000 -0.7194000
v 0.0000000 0.3374000 0.8341000
v 0.0000000 0.7880000 -0.6155000
v 0.0000000 0.8085000 -0.5877000
v 0.0000000 0.2603000 0.9637000
v 0.0000000 0.5033000 0.5449000
v 0.0000000 0.4019000 0.9044000
v 0.0000000 0.8066000 0.5745000
v 0.0000000 0.5099000 0.2601000
v 0.0000000 0.5472000 0.1437000
v 0.0000000 0.6673000 -0.0260000
v 0.0000000 0.7172000 -0.1652000
v 0.0000000 0.6950000 0.4101000
v 0.0000000 0.7771000 -0.3315000
v 0.0000000 0.6712000 0.3128000
v 0.0000000 0.7598000 0.5712000
v 0.0000000 0.6504000 0.6035000
v 0.0000000 0.7084000 -0.0648000
v 0.0000000 0.8031000 0.5382000
v 0.0000000 0.8074000 -0.4959000
v 0.0000000 0.8051000 -0.5378000
v 0.0000000 0.5396000 0.5789000
v 0.0000000 0.8049000 -0.5413000
v 0.0000000 0.5293000 0.6150000
v 0.0000000 0.4796000 0.7460000
v 0.0000000 0.8620000 -0.4543000
v 0.0000000 0.8164000 -0.4861000
v 0.0000000 0.2793000 0.8216000
v 0.0000000 0.3788000 0.8151000
v 0.0000000 0.2446000 0.8363000
v 0.0000000 0.5537000 0.6637000
v 0.0000000 0.9454000 0.2697000
v 0.0000000 0.5119000 -0.3478000
v 0.0000000 0.4577000 0.8883000
v 0.0000000 0.3197000 -0.8919000
v 0.0000000 0.5889000 0.6052000
v 0.0000000 0.3229000 0.9455000
v 0.0000000 0.2559000 0.9644000
v 0.0000000 0.9425000 -0.3108000
v 0.0000000 0.5358000 -0.5164000
v 0.0000000 0.6397000 -0.5660000
v 0.0000000 0.9783000 -0.0454000
v 0.0000000 0.1864000 0.8895000
v 0.0000000 0.7042000 -0.6965000
v 0.0000000 0.2727000 0.8806000
v 0.0000000 0.9759000 -0.2024000
v 0.0000000 0.1618000 0.9636000
v 0.0000000 -0.2163000 0.4577000
v 0.0000000 0.6788000 0.2992000
v 0.0000000 -0.2519000 0.1748000
v 0.0000000 -0.2266000 -0.0470000
v 0.0000000 0.6528000 0.2736000
v 0.0000000 0.6264000 0.2443000
v 0.0000000 0.3599000 0.9176000
v 0.0000000 0.5958000 -0.4748000
v 0.0000000 0.1272000 0.9450000
v 0.0000000 0.5971000 -0.5402000
v 0.0000000 0.5887000 -0.5430000
v 0.0000000 0.5472000 0.2141000
v 0.0000000 0.5500000 0.2278000
v 0.0000000 0.2903000 0.9467000
v 0.0000000 0.6796000 -0.7166000
v 0.0000000 0.5327000 -0.3481000
v 0.0000000 0.5526000 -0.3176000
v 0.0000000 0.6665000 -0.7440000
v 0.0000000 0.2228000 0.9599000
v 0.0000000 0.6391000 -0.5528000
v 0.0000000 0.6721000 0.5108000
v 0.0000000 0.6797000 -0.7007000
v 0.0000000 0.6442000 0.3511000
v 0.0000000 0.6322000 -0.7440000
v 0.0000000 0.5892000 0.1979000
v 0.0000000 0.6517000 0.0398000
v 0.0000000 0.6967000 -0.6943000
v 0.0000000 0.6479000 0.0583000
v 0.0000000 0.7141000 -0.5035000
v 0.0000000 0.7183000 -0.1494000
v 0.0000000 0.7396000 -0.2813000
v 0.0000000 0.5315000 -0.8042000
v 0.0000000 0.5037000 -0.4340000
v 0.0000000 0.5764000 -0.7427000
v 0.0000000 0.6588000 -0.5396000
v 0.0000000 0.5482000 -0.6052000
v 0.0000000 0.5264000 -0.4675000
v 0.0000000 0.2921000 0.9196000
v 0.0000000 0.4516000 0.8918000
v 0.0000000 0.6597000 -0.5165000
v 0.0000000 0.4734000 0.3976000
v 0.0000000 0.5641000 0.7120000
v 0.0000000 0.7004000 -0.7135000
v 0.0000000 0.7581000 -0.6518000
v 0.0000000 0.7464000 -0.6653000
v 0.0000000 0.6644000 -0.6068000
v 0.0000000 0.6022000 -0.7096000
v 0.0000000 0.7817000 -0.6129000
v 0.0000000 0.8237000 -0.5651000
v 0.0000000 0.4509000 -0.3931000
v 0.0000000 0.2442000 0.7773000
v 0.0000000 0.3239000 0.7970000
v 0.0000000 0.4624000 -0.3617000
v 0.0000000 0.8050000 -0.5752000
v 0.0000000 0.3028000 0.8054000
v 0.0000000 0.7886000 -0.5462000
v 0.0000000 0.4398000 0.8923000
v 0.0000000 0.3260000 0.9415000
v 0.0000000 0.2916000 0.9501000
v 0.0000000 0.6247000 -0.3970000
v 0.0000000 0.5349000 0.7853000
v 0.0000000 0.6109000 0.7515000
v 0.0000000 0.2362000 0.9712000
v 0.0000000 0.1913000 0.9517000
v 0.0000000 0.6176000 0.7518000
v 0.0000000 0.6757000 0.7089000
v 0.0000000 0.1249000 0.9509000
v 0.0000000 0.6998000 0.7004000
v 0.0000000 0.4483000 0.8918000
v 0.0000000 0.4663000 0.8834000
v 0.0000000 0.4626000 0.8765000
v 0.0000000 -0.2378000 -0.0862000
v 0.0000000 0.3528000 0.8489000
v 0.0000000 -0.1911000 -0.2492000
v 0.0000000 0.6053000 -0.3015000
v 0.0000000 0.5881000 -0.3079000
v 0.0000000 0.8295000 -0.5562000
v 0.0000000 0.8169000 -0.5732000
v 0.0000000 0.0413000 -0.5796000
v 0.0000000 0.4383000 0.8874000
v 0.0000000 0.7195000 -0.6307000
v 0.0000000 0.3534000 -0.9117000
v 0.0000000 0.2399000 -0.8729000
v 0.0000000 0.4233000 0.6055000
v 0.0000000 0.5108000 -0.3387000
v 0.0000000 -0.0556000 0.8365000
v 0.0000000 0.5962000 0.8025000
v 0.0000000 0.8168000 -0.4276000
v 0.0000000 0.6319000 0.6129000
v 0.0000000 0.6754000 0.6146000
v 0.0000000 0.6633000 0.2816000
v 0.0000000 0.6537000 0.4109000
v 0.0000000 0.6612000 0.3868000
v 0.0000000 0.6784000 -0.7177000
v 0.0000000 0.5085000 0.6462000
v 0.0000000 0.6897000 -0.7170000
v 0.0000000 0.8045000 -0.5570000
v 0.0000000 0.6703000 -0.1336000
v 0.0000000 0.6465000 -0.1808000
v 0.0000000 0.7031000 -0.2879000
v 0.0000000 0.8294000 0.4339000
v 0.0000000 0.8409000 0.5044000
v 0.0000000 0.9142000 0.4035000
v 0.0000000 0.7749000 -0.6310000
v 0.0000000 0.5223000 -0.4345000
v 0.0000000 0.8256000 0.3988000
v 0.0000000 0.7404000 -0.6719000
v 0.0000000 0.5918000 -0.5551000
v 0.0000000 0.2575000 0.8589000
v 0.0000000 0.3029000 0.8113000
v 0.0000000 0.2564000 0.9279000
v 0.0000000 0.3229000 0.9276000
v 0.0000000 0.3058000 0.9493000
v 0.0000000 0.6551000 -0.4725000
v 0.0000000 0.7508000 -0.6163000
v 0.0000000 -0.1384000 0.7663000
v 0.0000000 0.3449000 0.9357000
v 0.0000000 0.3994000 0.9159000
v 0.0000000 0.2953000 0.7781000
v 0.0000000 0.8738000 -0.4000000
v 0.0000000 0.3935000 0.9165000
v 0.0000000 0.4454000 0.8940000
v 0.0000000 0.9220000 -0.3486000
v 0.0000000 0.3024000 0.9233000
v 0.0000000 0.4339000 0.8118000
v 0.0000000 0.6984000 -0.4135000
v 0.0000000 0.4239000 0.8438000
v 0.0000000 0.5088000 0.7783000
v 0.0000000 0.6780000 -0.5246000
v 0.0000000 0.3576000 0.9294000
v 0.0000000 0.4784000 0.7602000
v 0.0000000 0.3820000 0.9187000
v 0.0000000 0.3830000 0.9066000
v 0.0000000 0.5496000 0.7700000
v 0.0000000 0.4418000 0.8966000
v 0.0000000 0.2913000 0.9541000
v 0.0000000 0.6253000 -0.5404000
v 0.0000000 0.6329000 -0.5171000
v 0.0000000 0.6900000 0.7048000
v 0.0000000 0.4773000 0.8493000
v 0.0000000 -0.2841000 -0.0007000
v 0.0000000 0.4914000 -0.4709000
v 0.0000000 0.6845000 -0.5385000
v 0.0000000 0.6871000 -0.5214000
v 0.0000000 0.2665000 0.9610000
v 0.0000000 0.0891000 -0.6697000
v 0.0000000 0.9489000 0.3053000
v 0.0000000 0.3258000 -0.8056000
v 0.0000000 0.2173000 -0.8468000
v 0.0000000 0.9546000 0.2136000
v 0.0000000 0.4406000 -0.3617000
v 0.0000000 0.2044000 -0.7441000
v 0.0000000 0.5330000 0.6584000
v 0.0000000 0.6472000 -0.5112000
v 0.0000000 0.1552000 -0.7094000
v 0.0000000 0.6217000 -0.5141000
v 0.0000000 0.5029000 0.6939000
v 0.0000000 0.3525000 -0.5636000
v 0.0000000 0.6006000 -0.5109000
v 0.0000000 0.9489000 0.1511000
v 0.0000000 0.3941000 -0.8281000
v 0.0000000 0.9434000 0.0757000
v 0.0000000 0.9547000 -0.0135000
v 0.0000000 0.3796000 0.5622000
v 0.0000000 0.3936000 0.4065000
v 0.0000000 0.4649000 -0.8371000
v 0.0000000 0.5514000 0.7107000
v 0.0000000 0.7202000 -0.6250000
v 0.0000000 0.3252000 -0.9027000
v 0.0000000 0.9513000 -0.0465000
v 0.0000000 0.3309000 -0.8984000
v 0.0000000 0.3053000 -0.9261000
v 0.0000000 0.9590000 -0.1843000
v 0.0000000 0.9277000 -0.3428000
v 0.0000000 0.4812000 0.7758000
v 0.0000000 0.4610000 -0.8679000
v 0.0000000 0.8247000 -0.5622000
v 0.0000000 0.2614000 -0.8450000
v 0.0000000 0.5108000 -0.8521000
v 0.0000000 0.9379000 -0.3432000
v 0.0000000 0.9434000 -0.3219000
v 0.0000000 0.7429000 0.6580000
v 0.0000000 0.7349000 -0.4478000
v 0.0000000 0.3748000 0.9079000
v 0.0000000 0.3239000 0.8854000
v 0.0000000 0.7956000 0.6021000
v 0.0000000 0.5473000 0.8356000
v 0.0000000 0.3334000 0.9308000
v 0.0000000 0.2486000 0.9448000
v 0.0000000 0.2002000 0.9760000
v 0.0000000 0.3397000 0.9081000
v 0.0000000 0.2102000 0.9382000
v 0.0000000 0.5532000 -0.3668000
v 0.0000000 0.8157000 -0.5779000
v 0.0000000 0.7278000 -0.6855000
v 0.0000000 0.6237000 -0.6761000
v 0.0000000 0.6667000 -0.6898000
v 0.0000000 0.6945000 -0.7031000
v 0.0000000 0.7739000 -0.5951000
v 0.0000000 0.7022000 -0.6149000
v 0.0000000 0.6883000 -0.6224000
v 0.0000000 0.7187000 -0.6168000
v 0.0000000 0.6427000 -0.6381000
v 0.0000000 0.6739000 0.0832000
v 0.0000000 0.6998000 -0.0188000
v 0.0000000 0.8078000 0.5510000
v 0.0000000 0.6845000 0.3544000
v 0.0000000 0.7186000 0.4261000
v 0.0000000 0.6140000 0.6528000
v 0.0000000 0.3273000 0.9221000
v 0.0000000 0.6904000 0.1667000
v 0.0000000 0.6327000 -0.1378000
v 0.0000000 0.5684000 -0.3456000
v 0.0000000 0.6641000 -0.5229000
v 0.0000000 0.7257000 0.3073000
v 0.0000000 0.2398000 0.9700000
v 0.0000000 0.5182000 -0.3971000
v 0.0000000 0.5583000 -0.5107000
v 0.0000000 0.4500000 0.7348000
v 0.0000000 0.4822000 0.6516000
v 0.0000000 0.6776000 0.3400000
v 0.0000000 0.4794000 -0.4527000
v 0.0000000 0.3932000 -0.8659000
v 0.0000000 0.5716000 -0.5539000
v 0.0000000 0.3039000 0.9439000
v 0.0000000 0.5791000 -0.4694000
v 0.0000000 0.4558000 -0.8781000
v 0.0000000 0.1508000 0.8820000
v 0.0000000 0.5183000 -0.8551000
v 0.0000000 0.3671000 0.9159000
v 0.0000000 0.5812000 -0.8119000
v 0.0000000 0.4506000 0.7888000
v 0.0000000 0.4880000 0.7427000
v 0.0000000 0.4315000 0.8989000
v 0.0000000 0.6235000 0.2592000
v 0.0000000 0.4256000 0.8992000
v 0.0000000 0.5477000 0.2276000
v 0.0000000 0.5063000 0.8115000
v 0.0000000 0.6873000 -0.7260000
v 0.0000000 0.7270000 -0.4997000
v 0.0000000 0.6010000 -0.5885000
v 0.0000000 0.6674000 -0.7196000
v 0.0000000 0.7385000 -0.5652000
v 0.0000000 0.3939000 -0.3787000
v 0.0000000 0.6759000 -0.6457000
v 0.0000000 0.7257000 -0.6860000
v 0.0000000 0.7520000 -0.6489000
v 0.0000000 0.5284000 -0.6795000
v 0.0000000 0.5545000 0.2313000
v 0.0000000 0.4940000 -0.3406000
v 0.0000000 0.4323000 -0.3516000
v 0.0000000 0.5793000 0.1762000
v 0.0000000 0.8136000 -0.5399000
v 0.0000000 0.5087000 -0.2523000
v 0.0000000 0.6692000 -0.4877000
v 0.0000000 0.5130000 -0.2424000
v 0.0000000 0.5803000 -0.7937000
v 0.0000000 0.5832000 -0.3205000
v 0.0000000 0.6855000 -0.4838000
v 0.0000000 0.2873000 0.9110000
v 0.0000000 0.7368000 -0.4899000
v 0.0000000 0.6531000 -0.4111000
v 0.0000000 0.4345000 0.8983000
v 0.0000000 0.5510000 -0.3442000
v 0.0000000 0.4940000 0.8565000
v 0.0000000 0.4842000 0.8293000
v 0.0000000 0.5339000 -0.3437000
v 0.0000000 0.3516000 0.9279000
v 0.0000000 0.3697000 0.9220000
v 0.0000000 0.1811000 0.9771000
v 0.0000000 0.3064000 0.9010000
v 0.0000000 0.2286000 0.9177000
v 0.0000000 0.3644000 0.8954000
v 0.0000000 0.4143000 0.8723000
v 0.0000000 0.4694000 0.8251000
v 0.0000000 0.3074000 0.9221000
v 0.0000000 0.3482000 0.7832000
v 0.0000000 0.3890000 0.8864000
v 0.0000000 0.1865000 0.7768000
v 0.0000000 0.6114000 -0.4906000
v 0.0000000 -0.3171000 0.5335000
v 0.0000000 0.6379000 -0.5389000
v 0.0000000 0.3250000 0.7865000
v 0.0000000 0.8332000 -0.5528000
v 0.0000000 0.6528000 -0.5567000
v 0.0000000 0.7821000 -0.5614000
v 0.0000000 0.5874000 0.7662000
v 0.0000000 0.8336000 -0.5056000
v 0.0000000 0.8217000 -0.4999000
v 0.0000000 0.6452000 -0.5311000
v 0.0000000 -0.2731000 -0.0232000
v 0.0000000 0.7249000 -0.6887000
v 0.0000000 0.7333000 -0.6784000
v 0.0000000 -0.2411000 -0.1255000
v 0.0000000 0.7967000 -0.5458000
v 0.0000000 0.0760000 -0.6233000
v 0.0000000 0.6133000 0.6331000
v 0.0000000 0.8095000 0.5335000
v 0.0000000 0.7933000 -0.5693000
v 0.0000000 0.7708000 -0.5686000
v 0.0000000 0.3761000 -0.6036000
v 0.0000000 0.4080000 -0.6622000
v 0.0000000 0.8155000 -0.4468000
v 0.0000000 0.4778000 -0.7270000
v 0.0000000 0.4567000 0.2946000
v 0.0000000 0.4344000 -0.8904000
v 0.0000000 0.3174000 -0.8964000
v 0.0000000 0.6256000 -0.0535000
v 0.0000000 0.9456000 0.1770000
v 0.0000000 0.7861000 0.6181000
v 0.0000000 0.9282000 0.1325000
v 0.0000000 0.9369000 -0.3427000
v 0.0000000 0.9303000 0.0143000
v 0.0000000 -0.2865000 0.3411000
v 0.0000000 -0.2516000 0.0615000
v 0.0000000 -0.2901000 -0.1492000
v 0.0000000 -0.2593000 -0.1114000
v 0.0000000 0.3498000 0.9251000
v 0.0000000 0.4679000 0.8799000
v 0.0000000 0.4915000 0.8672000
v 0.0000000 0.5531000 0.6574000
v 0.0000000 0.3487000 0.9235000
v 0.0000000 0.8195000 0.5582000
v 0.0000000 0.3925000 0.9147000
v 0.0000000 0.6034000 0.2288000
v 0.0000000 0.7970000 -0.6039000
v 0.0000000 0.5444000 0.6627000
v 0.0000000 0.8070000 0.5235000
v 0.0000000 0.8080000 -0.5873000
v 0.0000000 0.7389000 0.5837000
v 0.0000000 0.5739000 -0.5258000
v 0.0000000 0.7792000 0.3608000
v 0.0000000 0.8733000 -0.3934000
v 0.0000000 0.6154000 0.6606000
v 0.0000000 0.4588000 0.7328000
v 0.0000000 0.8899000 0.4514000
v 0.0000000 0.3430000 0.9265000
v 0.0000000 0.6906000 0.3324000
v 0.0000000 0.9263000 0.3747000
v 0.0000000 0.6543000 0.5942000
v 0.0000000 0.9587000 0.2519000
v 0.0000000 0.3495000 0.9247000
v 0.0000000 0.3282000 0.9434000
v 0.0000000 0.3285000 0.9443000
v 0.0000000 0.6578000 0.3188000
v 0.0000000 0.6426000 -0.0855000
v 0.0000000 0.9483000 0.2083000
v 0.0000000 0.2256000 -0.8283000
v 0.0000000 0.2178000 -0.8593000
v 0.0000000 0.7153000 -0.4779000
v 0.0000000 0.6050000 -0.1519000
v 0.0000000 0.3862000 0.9042000
v 0.0000000 0.6568000 -0.2715000
v 0.0000000 0.4714000 0.8765000
v 0.0000000 0.3329000 -0.8927000
v 0.0000000 0.9165000 0.0839000
v 0.0000000 0.3305000 0.7924000
v 0.0000000 0.4235000 0.8961000
v 0.0000000 0.5810000 -0.8134000
v 0.0000000 0.9210000 -0.3598000
v 0.0000000 0.6338000 -0.7702000
v 0.0000000 0.9347000 -0.3539000
v 0.0000000 0.9462000 -0.3200000
v 0.0000000 0.4515000 0.7461000
v 0.0000000 0.4538000 -0.4462000
v 0.0000000 0.9300000 -0.0060000
v 0.0000000 0.4775000 -0.4679000
v 0.0000000 0.9484000 -0.2675000
v 0.0000000 0.9470000 -0.1337000
v 0.0000000 0.5369000 0.2181000
v 0.0000000 0.7168000 0.6733000
v 0.0000000 -0.2405000 -0.0384000
v 0.0000000 0.7381000 -0.6732000
v 0.0000000 0.6521000 -0.5196000
v 0.0000000 0.7247000 0.6704000
v 0.0000000 0.2519000 0.9544000
v 0.0000000 0.7490000 -0.6609000
v 0.0000000 0.3233000 0.9457000
v 0.0000000 0.1620000 0.9082000
v 0.0000000 -0.2261000 -0.2452000
v 0.0000000 0.2099000 0.9108000
v 0.0000000 0.5133000 0.8560000
v 0.0000000 0.0485000 -0.5659000
v 0.0000000 0.5309000 0.8452000
v 0.0000000 0.2359000 0.9686000
v 0.0000000 0.4922000 0.8704000
v 0.0000000 0.4999000 0.8634000
v 0.0000000 0.5519000 -0.2881000
v 0.0000000 0.2511000 0.9318000
v 0.0000000 0.6054000 0.0739000
v 0.0000000 0.6378000 -0.0593000
v 0.0000000 0.6652000 -0.2145000
v 0.0000000 0.1502000 -0.6207000
v 0.0000000 0.1864000 -0.6287000
v 0.0000000 0.6735000 -0.3793000
v 0.0000000 0.1611000 0.9495000
v 0.0000000 0.4655000 0.8310000
v 0.0000000 0.5299000 -0.6257000
v 0.0000000 0.3739000 -0.7834000
v 0.0000000 0.5707000 -0.7729000
v 0.0000000 0.3112000 -0.7141000
v 0.0000000 0.6212000 -0.7264000
v 0.0000000 0.5555000 -0.6915000
v 0.0000000 0.6217000 -0.7567000
v 0.0000000 0.6170000 -0.7553000
v 0.0000000 0.6394000 -0.7499000
v 0.0000000 0.6943000 -0.5106000
v 0.0000000 0.2777000 -0.7065000
v 0.0000000 0.3377000 -0.5851000
v 0.0000000 0.3473000 0.5799000
v 0.0000000 0.3210000 0.5456000
v 0.0000000 0.3488000 -0.8930000
v 0.0000000 0.5475000 0.0993000
v 0.0000000 0.7018000 -0.1849000
v 0.0000000 0.7695000 -0.2923000
v 0.0000000 0.8028000 0.5961000
v 0.0000000 0.6416000 0.5775000
v 0.0000000 0.6291000 0.4509000
v 0.0000000 0.1871000 0.9817000
v 0.0000000 0.6884000 0.0234000
v 0.0000000 0.3891000 0.9150000
v 0.0000000 0.8417000 -0.5386000
v 0.0000000 0.5914000 -0.5562000
v 0.0000000 0.6680000 -0.4862000
v 0.0000000 0.8174000 0.5688000
v 0.0000000 0.7421000 -0.5786000
v 0.0000000 0.7530000 -0.5444000
v 0.0000000 0.7585000 -0.5479000
v 0.0000000 0.7777000 -0.5237000
v 0.0000000 0.7962000 -0.5444000
v 0.0000000 0.5825000 0.7056000
v 0.0000000 0.5814000 0.6976000
v 0.0000000 0.7068000 -0.7052000
v 0.0000000 0.3063000 0.9515000
v 0.0000000 0.2643000 0.9490000
v 0.0000000 0.5852000 0.3798000
v 0.0000000 0.5829000 0.3282000
v 0.0000000 0.1086000 0.7619000
v 0.0000000 0.2076000 0.9023000
v 0.0000000 0.2135000 0.7588000
v 0.0000000 0.3276000 0.9324000
v 0.0000000 0.5625000 0.0643000
v 0.0000000 0.3765000 0.9211000
v 0.0000000 0.7245000 -0.6566000
v 0.0000000 0.5453000 0.5586000
v 0.0000000 -0.3141000 0.5707000
v 0.0000000 0.2217000 0.9326000
v 0.0000000 -0.1133000 0.6229000
v 0.0000000 0.3025000 0.9454000
v 0.0000000 0.3896000 0.9122000
v 0.0000000 0.8388000 0.5101000
v 0.0000000 0.5621000 -0.0854000
v 0.0000000 0.8146000 0.4220000
v 0.0000000 0.4470000 0.8942000
v 0.0000000 0.7969000 0.3694000
v 0.0000000 0.4666000 0.6693000
v 0.0000000 0.3949000 0.6466000
v 0.0000000 0.6015000 -0.1946000
v 0.0000000 0.5375000 -0.1352000
v 0.0000000 0.6671000 0.3374000
v 0.0000000 0.5548000 -0.5429000
v 0.0000000 0.5678000 0.7715000
v 0.0000000 0.6136000 -0.2649000
v 0.0000000 0.6124000 -0.5089000
v 0.0000000 0.6036000 -0.4046000
v 0.0000000 0.6682000 -0.7316000
v 0.0000000 0.6070000 0.7440000
v 0.0000000 0.6015000 -0.6158000
v 0.0000000 0.2908000 0.9526000
v 0.0000000 0.7626000 0.3256000
v 0.0000000 0.3743000 0.9249000
v 0.0000000 0.7343000 -0.5724000
v 0.0000000 0.4316000 0.8996000
v 0.0000000 0.7206000 -0.5896000
v 0.0000000 0.2681000 0.9572000
v 0.0000000 0.4093000 0.8942000
v 0.0000000 0.4728000 0.8589000
v 0.0000000 0.6115000 -0.4048000
v 0.0000000 0.6602000 0.3123000
v 0.0000000 0.6329000 -0.3499000
v 0.0000000 0.1845000 0.9824000
v 0.0000000 -0.2937000 -0.0351000
v 0.0000000 0.9325000 0.3307000
v 0.0000000 0.4763000 0.6498000
v 0.0000000 0.5160000 0.6724000
v 0.0000000 0.3647000 -0.8905000
v 0.0000000 0.2258000 -0.8994000
v 0.0000000 0.9369000 0.1683000
v 0.0000000 0.3256000 0.9235000
v 0.0000000 0.0577000 -0.5642000
v 0.0000000 0.8175000 -0.5242000
v 0.0000000 0.6374000 -0.4928000
v 0.0000000 0.4267000 0.9038000
v 0.0000000 0.3955000 -0.9099000
v 0.0000000 0.5196000 0.8280000
v 0.0000000 0.5724000 0.7647000
v 0.0000000 0.2280000 0.9089000
v 0.0000000 0.4269000 -0.8823000
v 0.0000000 0.2341000 0.8797000
v 0.0000000 0.2408000 -0.7618000
v 0.0000000 0.5151000 0.8321000
v 0.0000000 0.4896000 0.8702000
v 0.0000000 0.9137000 0.0233000
v 0.0000000 0.3884000 -0.8010000
v 0.0000000 0.6119000 -0.4538000
v 0.0000000 0.6503000 0.2680000
v 0.0000000 0.1007000 0.8950000
v 0.0000000 0.3226000 -0.7193000
v 0.0000000 0.0974000 0.9107000
v 0.0000000 0.5899000 0.2212000
v 0.0000000 0.8037000 -0.5766000
v 0.0000000 0.9455000 -0.2070000
v 0.0000000 0.4898000 -0.4325000
v 0.0000000 0.9435000 -0.3244000
v 0.0000000 0.4972000 -0.3746000
v 0.0000000 0.6945000 -0.4980000
v 0.0000000 0.2447000 0.9591000
v 0.0000000 0.9419000 -0.0638000
v 0.0000000 0.7046000 -0.4931000
v 0.0000000 0.3839000 -0.5509000
v 0.0000000 -0.3368000 0.4609000
v 0.0000000 0.4170000 -0.3840000
v 0.0000000 0.2636000 -0.8439000
v 0.0000000 0.3364000 -0.8843000
v 0.0000000 0.8173000 -0.4872000
v 0.0000000 0.7830000 -0.5364000
v 0.0000000 0.7845000 -0.6201000
v 0.0000000 0.7781000 -0.4600000
v 0.0000000 0.8026000 -0.4562000
v 0.0000000 0.4855000 -0.7032000
v 0.0000000 0.8478000 -0.4805000
v 0.0000000 0.5073000 -0.3288000
v 0.0000000 0.3450000 -0.8395000
v 0.0000000 0.8737000 -0.4629000
v 0.0000000 0.7353000 -0.6485000
v 0.0000000 0.8311000 -0.5560000
v 0.0000000 0.8205000 -0.5597000
v 0.0000000 0.3262000 0.9235000
v 0.0000000 0.3078000 0.9338000
v 0.0000000 0.5936000 -0.4260000
v 0.0000000 0.7711000 -0.4976000
v 0.0000000 0.4086000 0.9056000
v 0.0000000 0.7994000 -0.5716000
v 0.0000000 0.4615000 0.8245000
v 0.0000000 0.5538000 -0.3178000
v 0.0000000 0.7718000 0.6319000
v 0.0000000 0.5150000 -0.7747000
v 0.0000000 0.5596000 -0.7729000
v 0.0000000 0.5407000 -0.3418000
v 0.0000000 0.5587000 -0.3490000
v 0.0000000 0.7025000 -0.4740000
v 0.0000000 0.6650000 -0.4538000
v 0.0000000 0.6858000 -0.2333000
v 0.0000000 0.6485000 -0.4482000
v 0.0000000 0.6252000 -0.4709000
v 0.0000000 0.6234000 -0.7746000
v 0.0000000 0.8323000 -0.5420000
v 0.0000000 0.8334000 -0.5525000
v 0.0000000 0.6413000 -0.7647000
v 0.0000000 0.6392000 -0.5890000
v 0.0000000 0.5844000 -0.3785000
v 0.0000000 0.6744000 -0.4962000
v 0.0000000 0.7158000 -0.4917000
v 0.0000000 0.6406000 -0.5124000
v 0.0000000 0.3039000 0.5416000
v 0.0000000 0.5482000 0.0300000
v 0.0000000 0.5920000 -0.0629000
v 0.0000000 0.8088000 -0.4632000
v 0.0000000 0.5611000 0.6930000
v 0.0000000 0.8257000 0.5614000
v 0.0000000 0.2239000 0.9725000
v 0.0000000 0.2633000 0.9633000
v 0.0000000 0.5321000 0.3752000
v 0.0000000 0.5247000 0.2980000
v 0.0000000 0.4623000 0.1805000
v 0.0000000 0.1917000 0.8922000
v 0.0000000 0.5422000 -0.5031000
v 0.0000000 0.4172000 0.8616000
v 0.0000000 0.4694000 0.0119000
v 0.0000000 0.2850000 0.9585000
v 0.0000000 0.6086000 -0.3928000
v 0.0000000 0.5161000 0.6838000
v 0.0000000 0.5382000 0.5219000
v 0.0000000 0.4967000 -0.1338000
v 0.0000000 0.4411000 0.8966000
v 0.0000000 0.4296000 0.8943000
v 0.0000000 0.8419000 -0.5396000
v 0.0000000 0.5585000 -0.5443000
v 0.0000000 0.0494000 0.7760000
v 0.0000000 0.7601000 -0.5937000
v 0.0000000 0.1840000 0.7618000
v 0.0000000 0.2134000 0.8106000
v 0.0000000 0.6936000 -0.6169000
v 0.0000000 0.8289000 0.5115000
v 0.0000000 0.1058000 0.7475000
v 0.0000000 0.6129000 -0.5199000
v 0.0000000 0.8047000 0.4904000
v 0.0000000 0.3948000 0.8843000
v 0.0000000 0.4227000 0.9063000
v 0.0000000 0.3353000 0.9404000
v 0.0000000 0.3041000 0.9513000
v 0.0000000 0.7866000 -0.5448000
v 0.0000000 0.4781000 0.8682000
v 0.0000000 0.2925000 0.9557000
v 0.0000000 0.4914000 0.7362000
v 0.0000000 0.7732000 0.3691000
v 0.0000000 0.4618000 0.8833000
v 0.0000000 0.4720000 0.8783000
v 0.0000000 0.1833000 0.9786000
v 0.0000000 0.4043000 0.8344000
v 0.0000000 0.3305000 0.8716000
v 0.0000000 0.4439000 0.8919000
v 0.0000000 0.1953000 0.9673000
v 0.0000000 0.6760000 0.6988000
v 0.0000000 0.4438000 0.8894000
v 0.0000000 0.4344000 0.8855000
v 0.0000000 0.4851000 0.8735000
v 0.0000000 0.6847000 -0.7201000
v 0.0000000 0.7608000 -0.6246000
v 0.0000000 -0.2533000 -0.0177000
v 0.0000000 0.5156000 0.7514000
v 0.0000000 0.0376000 0.9551000
v 0.0000000 -0.1343000 -0.3244000
v 0.0000000 0.6317000 0.6443000
v 0.0000000 0.6211000 0.6665000
v 0.0000000 0.4461000 -0.3278000
v 0.0000000 0.3853000 0.9162000
v 0.0000000 0.2236000 0.9656000
v 0.0000000 0.2723000 0.9269000
v 0.0000000 0.2490000 -0.8671000
v 0.0000000 -0.0780000 -0.4504000
v 0.0000000 0.6174000 -0.4507000
v 0.0000000 0.3241000 -0.8642000
v 0.0000000 0.3571000 -0.8959000
v 0.0000000 0.5333000 -0.2851000
v 0.0000000 0.7368000 -0.6719000
v 0.0000000 0.5017000 -0.6922000
v 0.0000000 0.5947000 -0.4367000
v 0.0000000 0.4787000 -0.7256000
v 0.0000000 0.3687000 -0.7244000
v 0.0000000 0.5348000 -0.3098000
v 0.0000000 0.5462000 -0.7932000
v 0.0000000 0.6226000 0.2731000
v 0.0000000 0.3034000 -0.7131000
v 0.0000000 0.6011000 -0.7747000
v 0.0000000 0.3522000 -0.5694000
v 0.0000000 0.6090000 -0.7634000
v 0.0000000 0.5425000 0.2061000
v 0.0000000 0.8127000 -0.5793000
v 0.0000000 0.5637000 -0.3325000
v 0.0000000 0.8090000 -0.5849000
v 0.0000000 0.5509000 0.2124000
v 0.0000000 0.2899000 -0.7349000
v 0.0000000 0.7855000 0.5549000
v 0.0000000 0.5702000 0.2515000
v 0.0000000 0.3738000 -0.8985000
v 0.0000000 0.4946000 -0.2595000
v 0.0000000 0.8200000 0.5248000
v 0.0000000 0.4575000 -0.8631000
v 0.0000000 0.4356000 -0.8875000
v 0.0000000 0.7187000 -0.4685000
v 0.0000000 0.8045000 -0.5289000
v 0.0000000 0.8684000 0.4859000
v 0.0000000 0.8998000 0.4362000
v 0.0000000 0.7135000 -0.7004000
v 0.0000000 0.9227000 0.3775000
v 0.0000000 0.4162000 -0.8536000
v 0.0000000 0.7406000 -0.6616000
v 0.0000000 0.4355000 0.8766000
v 0.0000000 0.7856000 -0.5704000
v 0.0000000 0.7770000 -0.6101000
v 0.0000000 0.6153000 0.1982000
v 0.0000000 0.6717000 -0.6940000
v 0.0000000 0.6264000 -0.7416000
v 0.0000000 0.7880000 -0.5239000
v 0.0000000 0.9409000 0.2211000
v 0.0000000 0.6493000 -0.4647000
v 0.0000000 0.7545000 -0.4971000
v 0.0000000 0.6347000 -0.4926000
v 0.0000000 0.6522000 -0.6442000
v 0.0000000 0.9286000 0.1359000
v 0.0000000 0.9132000 0.0960000
v 0.0000000 0.6580000 -0.5409000
v 0.0000000 0.8108000 -0.4788000
v 0.0000000 0.6643000 -0.5253000
v 0.0000000 0.8292000 -0.5249000
v 0.0000000 0.9426000 -0.3039000
v 0.0000000 0.5452000 -0.3413000
v 0.0000000 0.9402000 -0.2694000
v 0.0000000 -0.2820000 -0.0013000
v 0.0000000 -0.2975000 -0.1247000
v 0.0000000 0.7153000 -0.4897000
v 0.0000000 0.8029000 -0.5387000
v 0.0000000 0.6687000 -0.5079000
v 0.0000000 0.8177000 -0.5643000
v 0.0000000 0.8927000 -0.4500000
v 0.0000000 0.2858000 0.5581000
v 0.0000000 0.3916000 0.4053000
v 0.0000000 0.4367000 0.3031000
v 0.0000000 0.4978000 0.1920000
v 0.0000000 0.4959000 0.1398000
v 0.0000000 0.6549000 -0.1657000
v 0.0000000 0.6829000 -0.2909000
v 0.0000000 0.7323000 -0.4401000
v 0.0000000 0.4195000 0.8971000
v 0.0000000 0.6333000 0.6555000
v 0.0000000 0.3631000 0.7437000
v 0.0000000 0.4218000 0.7032000
v 0.0000000 0.6934000 0.1789000
v 0.0000000 0.8534000 0.5197000
v 0.0000000 0.7356000 -0.6757000
v 0.0000000 0.5799000 -0.3766000
v 0.0000000 0.8536000 0.5151000
v 0.0000000 0.4987000 0.6250000
v 0.0000000 0.7877000 -0.6154000
v 0.0000000 0.3257000 0.9376000
v 0.0000000 0.4055000 0.9134000
v 0.0000000 0.6190000 -0.3538000
v 0.0000000 0.3747000 0.8221000
v 0.0000000 0.7942000 -0.6068000
v 0.0000000 0.3515000 0.0718000
v 0.0000000 0.3241000 -0.0397000
v 0.0000000 0.4855000 -0.0988000
v 0.0000000 0.5844000 0.7722000
v 0.0000000 0.7990000 0.3703000
v 0.0000000 0.3920000 0.9084000
v 0.0000000 0.5655000 -0.5206000
v 0.0000000 0.4744000 0.8715000
v 0.0000000 0.7623000 -0.4834000
v 0.0000000 0.7671000 0.3306000
v 0.0000000 0.5508000 0.8323000
v 0.0000000 0.5463000 -0.6379000
v 0.0000000 0.4863000 0.7200000
v 0.0000000 0.4746000 0.6791000
v 0.0000000 0.9074000 0.0674000
v 0.0000000 0.7003000 0.2721000
v 0.0000000 0.4865000 0.6999000
v 0.0000000 0.9166000 0.0352000
v 0.0000000 0.6390000 -0.4871000
v 0.0000000 0.6334000 -0.4636000
v 0.0000000 0.4598000 0.8864000
v 0.0000000 0.3810000 -0.8081000
v 0.0000000 0.4262000 0.8878000
v 0.0000000 0.6510000 -0.5361000
v 0.0000000 0.2013000 0.9444000
v 0.0000000 0.7135000 -0.4643000
v 0.0000000 0.1087000 0.9131000
v 0.0000000 -0.2754000 0.3460000
v 0.0000000 -0.2985000 0.1554000
v 0.0000000 0.3943000 -0.8632000
v 0.0000000 0.4471000 0.8133000
v 0.0000000 0.3776000 -0.9082000
v 0.0000000 -0.2751000 -0.1265000
v 0.0000000 0.7519000 -0.4484000
v 0.0000000 0.7735000 -0.4796000
v 0.0000000 0.6699000 -0.5725000
v 0.0000000 0.7135000 -0.5095000
v 0.0000000 0.2237000 0.9733000
v 0.0000000 0.4890000 -0.3092000
v 0.0000000 0.7242000 -0.5230000
v 0.0000000 0.6731000 -0.4994000
v 0.0000000 0.1743000 0.9841000
v 0.0000000 0.0003000 0.9504000
v 0.0000000 0.0459000 0.9819000
v 0.0000000 0.8086000 -0.4821000
v 0.0000000 0.7321000 -0.5559000
v 0.0000000 0.1467000 0.9854000
v 0.0000000 0.1803000 0.9725000
v 0.0000000 0.5654000 0.2190000
v 0.0000000 0.5248000 -0.3047000
v 0.0000000 0.7796000 -0.6125000
v 0.0000000 0.2535000 0.9598000
v 0.0000000 0.2177000 0.9555000
v 0.0000000 0.5004000 -0.2500000
v 0.0000000 0.9109000 -0.4048000
v 0.0000000 0.5595000 -0.6236000
v 0.0000000 0.7734000 -0.5649000
v 0.0000000 0.6053000 0.2418000
v 0.0000000 0.5271000 -0.3292000
v 0.0000000 0.5236000 0.8045000
v 0.0000000 0.2457000 0.9545000
v 0.0000000 0.6964000 -0.4560000
v 0.0000000 0.6177000 -0.7763000
v 0.0000000 0.6451000 -0.7531000
v 0.0000000 0.2796000 0.9511000
v 0.0000000 0.7613000 -0.6411000
v 0.0000000 0.2762000 0.9293000
v 0.0000000 0.9416000 -0.2880000
v 0.0000000 0.4302000 0.8848000
v 0.0000000 0.5057000 0.7073000
v 0.0000000 0.3388000 0.6172000
v 0.0000000 0.5882000 -0.7833000
v 0.0000000 0.7592000 -0.6498000
v 0.0000000 0.4270000 0.8960000
v 0.0000000 0.5416000 0.5989000
v 0.0000000 0.0745000 0.7491000
v 0.0000000 0.5653000 0.4941000
v 0.0000000 0.8347000 -0.5503000
v 0.0000000 0.6208000 0.1250000
v 0.0000000 0.6257000 0.4505000
v 0.0000000 0.7608000 -0.6469000
v 0.0000000 0.5971000 -0.7937000
v 0.0000000 0.5711000 -0.8101000
v 0.0000000 0.1519000 0.7877000
v 0.0000000 0.3208000 0.9305000
v 0.0000000 0.6623000 0.4258000
v 0.0000000 0.8032000 -0.5757000
v 0.0000000 0.4473000 0.8943000
v 0.0000000 0.8393000 -0.5435000
v 0.0000000 0.4357000 -0.8813000
v 0.0000000 0.7560000 -0.5734000
v 0.0000000 0.4674000 -0.8821000
v 0.0000000 0.6278000 0.0214000
v 0.0000000 -0.0190000 0.5947000
v 0.0000000 0.2603000 0.7870000
v 0.0000000 0.5408000 0.6915000
v 0.0000000 0.7016000 -0.5695000
v 0.0000000 0.7417000 -0.5615000
v 0.0000000 0.5598000 0.7564000
v 0.0000000 0.5473000 0.7312000
v 0.0000000 0.5810000 0.7512000
v 0.0000000 0.1454000 -0.6180000
v 0.0000000 0.2886000 -0.7931000
v 0.0000000 0.3431000 -0.6013000
v 0.0000000 0.2502000 -0.8437000
v 0.0000000 0.3137000 -0.8640000
v 0.0000000 0.5651000 -0.8082000
v 0.0000000 0.5337000 -0.8112000
v 0.0000000 0.5181000 -0.8148000
v 0.0000000 0.7317000 0.6623000
v 0.0000000 0.4137000 0.9061000
v 0.0000000 0.4336000 0.8994000
v 0.0000000 0.8067000 -0.5327000
v 0.0000000 0.5931000 0.6539000
v 0.0000000 0.2639000 0.9645000
v 0.0000000 0.8126000 -0.4986000
v 0.0000000 0.4953000 0.3272000
v 0.0000000 0.6783000 0.6195000
v 0.0000000 0.3315000 0.8767000
v 0.0000000 0.5686000 0.6011000
v 0.0000000 0.5396000 0.5093000
v 0.0000000 0.8649000 0.4820000
v 0.0000000 0.5528000 0.7838000
v 0.0000000 0.4211000 0.2527000
v 0.0000000 0.8255000 0.4743000
v 0.0000000 0.6099000 -0.5007000
v 0.0000000 0.9356000 0.3373000
v 0.0000000 0.9477000 0.2541000
v 0.0000000 0.8380000 -0.5456000
v 0.0000000 0.8194000 0.4438000
v 0.0000000 0.2468000 0.0058000
v 0.0000000 0.9341000 0.1473000
v 0.0000000 0.7802000 0.3335000
v 0.0000000 0.7124000 -0.4546000
v 0.0000000 0.4008000 -0.0975000
v 0.0000000 0.2403000 0.9042000
v 0.0000000 0.3674000 0.7288000
v 0.0000000 0.1843000 0.8951000
v 0.0000000 0.4856000 0.6976000
v 0.0000000 0.5106000 -0.0989000
v 0.0000000 0.0851000 0.7454000
v 0.0000000 0.7574000 0.3389000
v 0.0000000 0.7406000 0.2594000
v 0.0000000 0.7245000 0.2696000
v 0.0000000 0.5426000 -0.4463000
v 0.0000000 0.5035000 -0.6604000
v 0.0000000 0.4892000 -0.6841000
v 0.0000000 -0.2075000 0.4479000
v 0.0000000 0.5101000 0.8582000
v 0.0000000 0.3490000 0.9360000
v 0.0000000 0.5436000 0.8229000
v 0.0000000 0.2968000 -0.8588000
v 0.0000000 0.2089000 0.9779000
v 0.0000000 0.1883000 0.9817000
v 0.0000000 0.4547000 -0.8505000
v 0.0000000 0.6684000 -0.4981000
v 0.0000000 0.9359000 0.0474000
v 0.0000000 0.2816000 0.9582000
v 0.0000000 0.4619000 0.7754000
v 0.0000000 0.9642000 -0.1254000
v 0.0000000 0.3446000 0.8961000
v 0.0000000 0.2570000 0.9282000
v 0.0000000 0.7373000 -0.6456000
v 0.0000000 0.7100000 -0.7029000
v 0.0000000 0.5576000 0.7718000
v 0.0000000 0.6392000 0.3110000
v 0.0000000 0.0803000 0.9742000
v 0.0000000 0.6675000 0.0224000
v 0.0000000 0.5758000 0.7402000
v 0.0000000 0.6421000 -0.1330000
v 0.0000000 0.1549000 0.9726000
v 0.0000000 0.7017000 -0.4792000
v 0.0000000 0.7023000 -0.5814000
v 0.0000000 0.3372000 0.9301000
v 0.0000000 0.7189000 0.6722000
v 0.0000000 0.5443000 0.7833000
v 0.0000000 0.5993000 0.1837000
v 0.0000000 0.4382000 0.8852000
v 0.0000000 0.1632000 0.9841000
v 0.0000000 0.4569000 -0.4479000
v 0.0000000 0.5948000 -0.4490000
v 0.0000000 0.5027000 -0.5236000
v 0.0000000 -0.2928000 -0.1462000
v 0.0000000 0.6963000 -0.6134000
v 0.0000000 0.7468000 -0.6284000
v 0.0000000 0.2701000 0.9350000
v 0.0000000 -0.2568000 -0.2308000
v 0.0000000 -0.0838000 -0.2756000
v 0.0000000 0.5037000 -0.3201000
v 0.0000000 0.4663000 -0.4500000
v 0.0000000 0.7584000 -0.6394000
v 0.0000000 0.4776000 -0.3802000
v 0.0000000 0.8588000 -0.5123000
v 0.0000000 0.5077000 -0.3600000
v 0.0000000 0.7890000 -0.6137000
v 0.0000000 0.4955000 -0.7166000
v 0.0000000 0.1153000 -0.6288000
v 0.0000000 0.5400000 -0.8313000
v 0.0000000 0.4970000 -0.7633000
v 0.0000000 0.0886000 -0.7278000
v 0.0000000 0.9501000 -0.2353000
v 0.0000000 0.6641000 -0.4601000
v 0.0000000 0.2678000 -0.7532000
v 0.0000000 0.8053000 -0.5841000
v 0.0000000 0.8283000 -0.5579000
v 0.0000000 0.5036000 -0.3059000
v 0.0000000 0.3795000 0.9170000
v 0.0000000 0.3447000 -0.5680000
v 0.0000000 0.5113000 -0.3283000
v 0.0000000 0.6067000 -0.4385000
v 0.0000000 0.7090000 -0.3480000
v 0.0000000 0.7093000 -0.4907000
v 0.0000000 0.7861000 -0.5619000
v 0.0000000 0.6814000 -0.4894000
v 0.0000000 0.5812000 -0.1126000
v 0.0000000 0.8471000 -0.5314000
v 0.0000000 0.6369000 -0.1825000
v 0.0000000 0.8488000 -0.4736000
v 0.0000000 0.5674000 -0.3350000
v 0.0000000 0.5833000 -0.7983000
v 0.0000000 0.3480000 0.9288000
v 0.0000000 0.3783000 0.9257000
v 0.0000000 0.4205000 0.8938000
v 0.0000000 0.8145000 -0.5617000
v 0.0000000 0.4101000 0.8911000
v 0.0000000 0.3715000 0.9197000
v 0.0000000 0.6889000 -0.3725000
v 0.0000000 0.6575000 -0.5436000
v 0.0000000 0.4092000 -0.8813000
v 0.0000000 0.4969000 -0.8677000
v 0.0000000 0.5939000 0.4751000
v 0.0000000 0.6484000 -0.1053000
v 0.0000000 0.7666000 0.6340000
v 0.0000000 0.8080000 0.5884000
v 0.0000000 0.8385000 -0.4261000
v 0.0000000 0.8473000 -0.4213000
v 0.0000000 0.7464000 -0.5235000
v 0.0000000 0.8465000 -0.4548000
v 0.0000000 0.8317000 -0.5461000
v 0.0000000 0.5741000 -0.3404000
v 0.0000000 0.5541000 -0.3400000
v 0.0000000 0.9234000 0.3809000
v 0.0000000 0.5844000 0.6384000
v 0.0000000 0.7893000 -0.4650000
v 0.0000000 0.4769000 0.8766000
v 0.0000000 0.3398000 0.9399000
v 0.0000000 0.9440000 0.1861000
v 0.0000000 0.5391000 0.8158000
v 0.0000000 0.3801000 0.6970000
v 0.0000000 0.4973000 0.8656000
v 0.0000000 0.4362000 0.8953000
v 0.0000000 0.7491000 -0.6499000
v 0.0000000 0.4759000 0.8521000
v 0.0000000 0.3105000 0.1374000
v 0.0000000 0.4565000 0.7750000
v 0.0000000 0.9225000 0.0980000
v 0.0000000 0.4647000 0.7705000
v 0.0000000 0.2833000 -0.0063000
v 0.0000000 0.4288000 -0.0243000
v 0.0000000 0.9076000 0.0697000
v 0.0000000 -0.1036000 0.4064000
v 0.0000000 0.9123000 0.0656000
v 0.0000000 0.1514000 0.8006000
v 0.0000000 0.5039000 -0.2684000
v 0.0000000 0.8746000 0.4806000
v 0.0000000 0.5189000 -0.3687000
v 0.0000000 0.5110000 0.7232000
v 0.0000000 0.9607000 0.0122000
v 0.0000000 0.4391000 0.6915000
v 0.0000000 0.8592000 0.4491000
v 0.0000000 0.5262000 -0.4837000
v 0.0000000 0.5135000 -0.5145000
v 0.0000000 0.9797000 -0.1566000
v 0.0000000 0.7463000 -0.5491000
v 0.0000000 0.6102000 -0.4640000
v 0.0000000 0.6811000 0.6900000
v 0.0000000 0.4684000 0.6568000
v 0.0000000 0.7607000 0.3610000
v 0.0000000 0.6515000 -0.4494000
v 0.0000000 0.6674000 -0.7312000
v 0.0000000 0.7011000 -0.6210000
v 0.0000000 0.6607000 -0.5417000
v 0.0000000 -0.2682000 -0.0804000
v 0.0000000 0.1352000 0.9611000
v 0.0000000 0.6914000 -0.5126000
v 0.0000000 -0.2953000 -0.0436000
v 0.0000000 0.7494000 0.2983000
v 0.0000000 0.6578000 -0.5207000
v 0.0000000 -0.0241000 0.9456000
v 0.0000000 -0.0245000 0.9343000
v 0.0000000 0.6833000 -0.6772000
v 0.0000000 0.7358000 -0.6639000
v 0.0000000 0.0161000 0.9634000
v 0.0000000 0.0887000 0.9846000
v 0.0000000 0.6659000 0.2848000
v 0.0000000 0.1671000 -0.6373000
v 0.0000000 0.6792000 -0.4961000
v 0.0000000 0.4679000 -0.7912000
v 0.0000000 0.2659000 0.9163000
v 0.0000000 0.7916000 -0.6028000
v 0.0000000 0.1026000 -0.7526000
v 0.0000000 0.5263000 -0.6231000
v 0.0000000 0.6660000 -0.4458000
v 0.0000000 0.5878000 -0.6296000
v 0.0000000 0.5962000 -0.6438000
v 0.0000000 0.2796000 -0.7345000
v 0.0000000 0.6708000 -0.4867000
v 0.0000000 0.6744000 -0.5157000
v 0.0000000 0.6792000 -0.5473000
v 0.0000000 0.4470000 -0.8054000
v 0.0000000 0.4452000 0.8864000
v 0.0000000 0.2862000 0.8995000
v 0.0000000 0.6710000 -0.5448000
v 0.0000000 0.4318000 0.8830000
v 0.0000000 0.6103000 0.2031000
v 0.0000000 0.5523000 -0.8011000
v 0.0000000 0.4242000 0.9014000
v 0.0000000 0.3881000 0.9216000
v 0.0000000 0.5570000 -0.8215000
v 0.0000000 0.6262000 0.2025000
v 0.0000000 0.6669000 -0.4957000
v 0.0000000 0.4906000 -0.7492000
v 0.0000000 0.6159000 0.2287000
v 0.0000000 0.2518000 0.5854000
v 0.0000000 0.6051000 0.2676000
v 0.0000000 0.3684000 0.9061000
v 0.0000000 0.3482000 0.9189000
v 0.0000000 0.2807000 0.5858000
v 0.0000000 0.6727000 -0.7296000
v 0.0000000 0.6234000 0.2490000
v 0.0000000 0.4044000 0.3790000
v 0.0000000 0.8423000 -0.5383000
v 0.0000000 0.6697000 -0.7341000
v 0.0000000 0.8429000 0.5380000
v 0.0000000 0.2184000 0.9751000
v 0.0000000 0.8325000 -0.5409000
v 0.0000000 0.7555000 -0.6536000
v 0.0000000 0.7062000 -0.6518000
v 0.0000000 0.5034000 0.7167000
v 0.0000000 0.5403000 0.7016000
v 0.0000000 0.4451000 0.8925000
v 0.0000000 0.7622000 0.6018000
v 0.0000000 0.5642000 0.8254000
v 0.0000000 0.8461000 0.5276000
v 0.0000000 0.7415000 -0.4328000
v 0.0000000 0.5720000 -0.8098000
v 0.0000000 0.5736000 -0.8170000
v 0.0000000 0.5569000 0.8296000
v 0.0000000 0.7300000 -0.2027000
v 0.0000000 0.7933000 -0.4200000
v 0.0000000 0.5419000 0.7994000
v 0.0000000 0.5661000 0.7287000
v 0.0000000 0.5224000 -0.3945000
v 0.0000000 0.1786000 0.9799000
v 0.0000000 0.5316000 -0.3706000
v 0.0000000 0.2623000 0.9539000
v 0.0000000 0.5466000 -0.2882000
v 0.0000000 0.4865000 -0.3311000
v 0.0000000 0.8524000 -0.5137000
v 0.0000000 0.5324000 0.7005000
v 0.0000000 0.5626000 0.5200000
v 0.0000000 0.8594000 -0.4003000
v 0.0000000 0.5246000 -0.2977000
v 0.0000000 0.5999000 0.1616000
v 0.0000000 0.7319000 -0.5481000
v 0.0000000 0.6276000 -0.4206000
v 0.0000000 0.7506000 -0.5574000
v 0.0000000 0.8491000 -0.4209000
v 0.0000000 0.8065000 -0.5622000
v 0.0000000 0.7721000 -0.5745000
v 0.0000000 0.5570000 -0.3719000
v 0.0000000 0.8644000 0.4997000
v 0.0000000 0.9497000 0.3048000
v 0.0000000 0.9444000 0.1265000
v 0.0000000 0.3594000 0.6664000
v 0.0000000 0.3885000 0.6907000
v 0.0000000 0.4822000 -0.4334000
v 0.0000000 0.0693000 0.7534000
v 0.0000000 0.4175000 0.5031000
v 0.0000000 0.8211000 -0.5686000
v 0.0000000 0.0646000 0.7516000
v 0.0000000 0.3955000 0.3041000
v 0.0000000 -0.1702000 0.3840000
v 0.0000000 0.9311000 0.1038000
v 0.0000000 0.9204000 0.0540000
v 0.0000000 0.2147000 0.7585000
v 0.0000000 0.8209000 -0.4899000
v 0.0000000 0.3586000 0.9111000
v 0.0000000 0.8204000 -0.4714000
v 0.0000000 0.7569000 0.3625000
v 0.0000000 0.9168000 0.0796000
v 0.0000000 0.7538000 0.3369000
v 0.0000000 0.3426000 -0.4022000
v 0.0000000 0.4069000 0.9065000
v 0.0000000 0.3489000 -0.5779000
v 0.0000000 0.5815000 0.7299000
v 0.0000000 0.3794000 -0.7000000
v 0.0000000 0.4222000 -0.7074000
v 0.0000000 0.5800000 0.7663000
v 0.0000000 0.5982000 0.7323000
v 0.0000000 0.9593000 0.0727000
v 0.0000000 0.4568000 -0.6727000
v 0.0000000 0.3723000 0.8811000
v 0.0000000 0.7176000 -0.2292000
v 0.0000000 0.6748000 -0.0797000
v 0.0000000 0.7556000 -0.3893000
v 0.0000000 0.7262000 -0.6841000
v 0.0000000 0.4522000 -0.7752000
v 0.0000000 0.1429000 0.9894000
v 0.0000000 0.6959000 -0.7162000
v 0.0000000 -0.2563000 -0.0488000
v 0.0000000 0.4734000 -0.8476000
v 0.0000000 -0.0718000 -0.1096000
v 0.0000000 -0.0256000 -0.3927000
v 0.0000000 0.4784000 0.7315000
v 0.0000000 0.1592000 -0.5058000
v 0.0000000 0.2218000 0.9740000
v 0.0000000 0.3596000 0.9327000
v 0.0000000 0.4973000 0.8607000
v 0.0000000 0.6880000 -0.6437000
v 0.0000000 -0.0029000 0.9204000
v 0.0000000 0.0091000 0.9338000
v 0.0000000 0.6362000 0.2159000
v 0.0000000 0.5837000 0.8111000
v 0.0000000 0.0364000 -0.6939000
v 0.0000000 0.6107000 -0.4683000
v 0.0000000 0.8526000 -0.5224000
v 0.0000000 0.9284000 -0.3519000
v 0.0000000 0.1933000 0.9545000
v 0.0000000 0.3227000 0.8930000
v 0.0000000 0.8970000 -0.4359000
v 0.0000000 0.6579000 -0.7432000
v 0.0000000 0.6377000 -0.4897000
v 0.0000000 0.3224000 0.9061000
v 0.0000000 0.3642000 0.8889000
v 0.0000000 0.9611000 -0.2485000
v 0.0000000 0.2981000 -0.6932000
v 0.0000000 0.2537000 -0.5961000
v 0.0000000 0.6338000 -0.5162000
v 0.0000000 0.6051000 -0.5107000
v 0.0000000 0.2367000 -0.5719000
v 0.0000000 0.9516000 -0.2832000
v 0.0000000 0.4631000 0.8437000
v 0.0000000 0.4314000 0.8695000
v 0.0000000 0.8569000 -0.4296000
v 0.0000000 0.5800000 -0.6764000
v 0.0000000 0.4554000 0.8853000
v 0.0000000 0.8494000 -0.5277000
v 0.0000000 0.8772000 -0.4153000
v 0.0000000 0.2373000 -0.7885000
v 0.0000000 0.8394000 -0.5407000
v 0.0000000 0.4497000 0.8894000
v 0.0000000 0.8028000 -0.5848000
v 0.0000000 0.4298000 -0.8271000
v 0.0000000 0.5252000 -0.7806000
v 0.0000000 0.5998000 -0.7694000
v 0.0000000 0.5709000 -0.7900000
v 0.0000000 0.5087000 0.8605000
v 0.0000000 0.3658000 0.9279000
v 0.0000000 0.6011000 -0.7424000
v 0.0000000 0.5789000 -0.7338000
v 0.0000000 0.5199000 -0.7512000
v 0.0000000 0.5990000 -0.7843000
v 0.0000000 0.5889000 0.8068000
v 0.0000000 0.4603000 0.8873000
v 0.0000000 0.8560000 -0.5170000
v 0.0000000 0.7067000 0.6899000
v 0.0000000 0.4615000 0.8812000
v 0.0000000 0.4873000 0.8620000
v 0.0000000 0.7058000 0.6865000
v 0.0000000 0.6856000 0.2045000
v 0.0000000 0.7687000 0.6350000
v 0.0000000 0.8507000 -0.5245000
v 0.0000000 0.7150000 0.0829000
v 0.0000000 0.7209000 -0.0487000
v 0.0000000 0.5294000 -0.4298000
v 0.0000000 0.8543000 -0.5199000
v 0.0000000 0.7376000 -0.4367000
v 0.0000000 0.6809000 -0.4672000
v 0.0000000 0.7869000 -0.5646000
v 0.0000000 0.7277000 -0.5521000
v 0.0000000 0.6604000 -0.5124000
v 0.0000000 0.6151000 -0.4447000
v 0.0000000 0.6032000 -0.4551000
v 0.0000000 0.6762000 -0.4867000
v 0.0000000 0.6732000 -0.4822000
v 0.0000000 0.8239000 -0.4172000
v 0.0000000 0.5750000 0.2921000
v 0.0000000 0.6748000 -0.5159000
v 0.0000000 0.7536000 -0.5543000
v 0.0000000 0.2735000 0.6457000
v 0.0000000 0.8587000 -0.4518000
v 0.0000000 0.2100000 0.5813000
v 0.0000000 0.8458000 -0.5189000
v 0.0000000 0.4507000 0.2494000
v 0.0000000 0.3462000 0.5027000
v 0.0000000 0.5369000 0.1139000
v 0.0000000 0.4855000 0.2055000
v 0.0000000 0.6074000 -0.0147000
v 0.0000000 0.7517000 -0.5812000
v 0.0000000 0.5562000 0.6669000
v 0.0000000 0.5972000 -0.4034000
v 0.0000000 0.8867000 0.4600000
v 0.0000000 0.4982000 0.5645000
v 0.0000000 0.3940000 0.9186000
v 0.0000000 0.5581000 0.6249000
v 0.0000000 0.1893000 0.7453000
v 0.0000000 0.4421000 -0.3701000
v 0.0000000 0.4476000 -0.3817000
v 0.0000000 0.4615000 -0.3841000
v 0.0000000 0.5400000 -0.5054000
v 0.0000000 0.4563000 0.8766000
v 0.0000000 0.4422000 0.8732000
v 0.0000000 0.8757000 0.4752000
v 0.0000000 0.6112000 0.6535000
v 0.0000000 0.9574000 0.1821000
v 0.0000000 0.4929000 0.8633000
v 0.0000000 0.4944000 0.8681000
v 0.0000000 0.6297000 -0.4342000
v 0.0000000 0.8487000 0.4302000
v 0.0000000 0.3957000 0.9184000
v 0.0000000 0.2940000 0.2081000
v 0.0000000 -0.2747000 -0.1007000
v 0.0000000 0.2270000 0.0226000
v 0.0000000 0.2434000 -0.0014000
v 0.0000000 0.6833000 -0.4286000
v 0.0000000 -0.0883000 0.4807000
v 0.0000000 0.7906000 0.3050000
v 0.0000000 0.3206000 0.1058000
v 0.0000000 0.3661000 0.0474000
v 0.0000000 0.3900000 0.4072000
v 0.0000000 0.4920000 0.8704000
v 0.0000000 0.4689000 0.7793000
v 0.0000000 0.7574000 0.3445000
v 0.0000000 0.6347000 -0.4487000
v 0.0000000 0.6923000 -0.4533000
v 0.0000000 0.4413000 -0.0708000
v 0.0000000 0.3376000 -0.2487000
v 0.0000000 0.9354000 0.1167000
v 0.0000000 0.5638000 0.7574000
v 0.0000000 0.4693000 0.8670000
v 0.0000000 0.7341000 -0.4181000
v 0.0000000 0.9761000 -0.0050000
v 0.0000000 0.4904000 -0.7712000
v 0.0000000 0.7705000 -0.3978000
v 0.0000000 -0.2575000 -0.0590000
v 0.0000000 0.9759000 -0.1342000
v 0.0000000 0.6389000 0.2642000
v 0.0000000 0.2562000 0.9480000
v 0.0000000 0.6199000 0.2111000
v 0.0000000 0.7914000 -0.4271000
v 0.0000000 0.1076000 -0.3190000
v 0.0000000 0.6645000 0.2233000
v 0.0000000 0.5443000 0.7571000
v 0.0000000 0.7331000 -0.6530000
v 0.0000000 0.4541000 0.6796000
v 0.0000000 0.7280000 -0.6847000
v 0.0000000 0.7443000 -0.6553000
v 0.0000000 0.7536000 -0.6109000
v 0.0000000 0.6334000 0.2387000
v 0.0000000 0.5394000 -0.3162000
v 0.0000000 0.6767000 -0.5387000
v 0.0000000 0.2116000 -0.7097000
v 0.0000000 -0.0102000 0.9449000
v 0.0000000 0.7022000 -0.5072000
v 0.0000000 0.5387000 -0.3432000
v 0.0000000 0.2253000 -0.6121000
v 0.0000000 0.8060000 -0.5524000
v 0.0000000 0.7796000 -0.5121000
v 0.0000000 0.7211000 -0.5726000
v 0.0000000 0.2601000 -0.6970000
v 0.0000000 0.5079000 -0.2979000
v 0.0000000 0.6681000 -0.7285000
v 0.0000000 0.6532000 -0.7162000
v 0.0000000 0.6984000 -0.7024000
v 0.0000000 0.8300000 -0.5546000
v 0.0000000 0.5528000 -0.3154000
v 0.0000000 0.8115000 -0.5381000
v 0.0000000 0.2725000 -0.8339000
v 0.0000000 0.3469000 -0.8285000
v 0.0000000 0.4095000 -0.8777000
v 0.0000000 0.7290000 -0.6644000
v 0.0000000 0.4988000 -0.8146000
v 0.0000000 0.5913000 -0.7257000
v 0.0000000 0.3535000 -0.9029000
v 0.0000000 0.4923000 -0.2885000
v 0.0000000 0.4197000 -0.9063000
v 0.0000000 0.7888000 -0.5423000
v 0.0000000 0.5793000 -0.7181000
v 0.0000000 0.4571000 -0.8842000
v 0.0000000 0.5850000 -0.7660000
v 0.0000000 0.5307000 -0.8248000
v 0.0000000 0.5653000 -0.8229000
v 0.0000000 0.5790000 -0.8103000
v 0.0000000 0.6266000 0.6438000
v 0.0000000 0.5872000 0.6000000
v 0.0000000 0.6314000 -0.7616000
v 0.0000000 0.6747000 -0.7158000
v 0.0000000 0.7343000 0.6708000
v 0.0000000 0.5490000 -0.3477000
v 0.0000000 0.6987000 -0.6900000
v 0.0000000 0.5121000 0.3910000
v 0.0000000 0.5050000 0.4972000
v 0.0000000 0.5549000 0.0620000
v 0.0000000 0.5311000 -0.1618000
v 0.0000000 0.4279000 0.9015000
v 0.0000000 0.7484000 -0.0013000
v 0.0000000 0.3368000 0.9235000
v 0.0000000 0.3023000 0.9433000
v 0.0000000 0.2786000 0.9267000
v 0.0000000 0.7267000 -0.4365000
v 0.0000000 0.2283000 0.8873000
v 0.0000000 0.3034000 0.8667000
v 0.0000000 0.3541000 0.9147000
v 0.0000000 0.3575000 0.9239000
v 0.0000000 0.3237000 0.9166000
v 0.0000000 0.8075000 -0.4729000
v 0.0000000 0.7733000 -0.4399000
v 0.0000000 0.7364000 -0.4516000
v 0.0000000 0.3714000 0.9251000
v 0.0000000 0.6653000 -0.5227000
v 0.0000000 0.1871000 0.9798000
v 0.0000000 0.1850000 0.9773000
v 0.0000000 0.1330000 0.9702000
v 0.0000000 0.6790000 -0.4941000
v 0.0000000 0.2075000 0.9606000
v 0.0000000 0.2205000 0.9569000
v 0.0000000 0.3919000 0.9041000
v 0.0000000 0.8349000 -0.5374000
v 0.0000000 0.8317000 -0.5327000
v 0.0000000 0.6563000 -0.5712000
v 0.0000000 0.8863000 -0.4595000
v 0.0000000 0.8415000 -0.5201000
v 0.0000000 0.1780000 0.5897000
v 0.0000000 0.3331000 0.5695000
v 0.0000000 0.7867000 -0.5304000
v 0.0000000 0.3779000 0.7495000
v 0.0000000 0.4114000 0.7411000
v 0.0000000 0.6323000 0.6438000
v 0.0000000 0.7805000 0.5916000
v 0.0000000 0.8353000 0.5371000
v 0.0000000 0.3827000 0.5875000
v 0.0000000 0.5688000 0.6493000
v 0.0000000 0.0995000 0.7683000
v 0.0000000 0.8772000 0.4600000
v 0.0000000 0.9303000 0.3657000
v 0.0000000 0.9423000 0.3209000
v 0.0000000 0.1930000 0.6760000
v 0.0000000 0.4725000 0.8743000
v 0.0000000 0.9547000 0.2262000
v 0.0000000 0.8635000 0.4801000
v 0.0000000 0.9465000 0.1452000
v 0.0000000 0.2364000 0.1385000
v 0.0000000 0.1166000 0.8063000
v 0.0000000 0.8428000 0.4228000
v 0.0000000 0.3957000 0.9136000
v 0.0000000 0.4539000 -0.4853000
v 0.0000000 0.3930000 -0.3897000
v 0.0000000 0.8172000 0.3501000
v 0.0000000 0.9421000 0.0791000
v 0.0000000 0.4107000 -0.4202000
v 0.0000000 -0.1976000 0.3083000
v 0.0000000 0.7649000 0.3298000
v 0.0000000 0.4287000 0.8946000
v 0.0000000 0.9240000 0.0432000
v 0.0000000 0.4050000 0.9109000
v 0.0000000 0.4945000 0.8361000
v 0.0000000 0.7483000 0.3667000
v 0.0000000 0.5370000 0.7317000
v 0.0000000 0.6429000 -0.4804000
v 0.0000000 0.5709000 0.7621000
v 0.0000000 0.6244000 -0.4281000
v 0.0000000 0.1279000 -0.4904000
v 0.0000000 0.8061000 -0.4942000
v 0.0000000 0.1174000 -0.6254000
v 0.0000000 0.2065000 -0.7050000
v 0.0000000 0.6928000 -0.4737000
v 0.0000000 0.2957000 -0.7164000
v 0.0000000 0.9388000 0.0879000
v 0.0000000 0.6581000 -0.4077000
v 0.0000000 0.7162000 0.2284000
v 0.0000000 0.5463000 0.7623000
v 0.0000000 0.4692000 -0.6656000
v 0.0000000 0.5656000 0.7378000
v 0.0000000 0.4660000 -0.6121000
v 0.0000000 0.9190000 -0.0972000
v 0.0000000 0.4244000 0.8736000
v 0.0000000 0.8778000 0.0380000
v 0.0000000 0.7116000 0.6860000
v 0.0000000 0.6895000 -0.4540000
v 0.0000000 0.4894000 -0.7848000
v 0.0000000 0.4759000 0.7942000
v 0.0000000 -0.2943000 -0.0763000
v 0.0000000 0.7512000 -0.3507000
v 0.0000000 0.7637000 -0.4883000
v 0.0000000 0.4604000 -0.7834000
v 0.0000000 -0.0079000 0.0323000
v 0.0000000 0.1019000 -0.1405000
v 0.0000000 0.1251000 0.9798000
v 0.0000000 0.4970000 0.8565000
v 0.0000000 0.0446000 0.9865000
v 0.0000000 0.2302000 -0.5863000
v 0.0000000 0.7564000 -0.5514000
v 0.0000000 0.0574000 0.9588000
v 0.0000000 0.7236000 -0.4653000
v 0.0000000 0.7147000 -0.4286000
v 0.0000000 0.6546000 0.1776000
v 0.0000000 0.6623000 -0.5418000
v 0.0000000 0.0891000 -0.7158000
v 0.0000000 0.5459000 -0.3491000
v 0.0000000 0.7594000 -0.4952000
v 0.0000000 0.7461000 -0.5772000
v 0.0000000 0.7385000 -0.3932000
v 0.0000000 0.1655000 0.9662000
v 0.0000000 0.6434000 -0.4846000
v 0.0000000 0.7777000 -0.4187000
v 0.0000000 0.4108000 0.8668000
v 0.0000000 0.3327000 0.8617000
v 0.0000000 0.5308000 -0.2984000
v 0.0000000 0.5366000 -0.2846000
v 0.0000000 0.5293000 -0.6272000
v 0.0000000 0.5834000 -0.6453000
v 0.0000000 0.7904000 -0.6122000
v 0.0000000 0.8208000 -0.4262000
v 0.0000000 0.8563000 -0.5086000
v 0.0000000 0.6661000 -0.5378000
v 0.0000000 0.6613000 -0.5020000
v 0.0000000 0.8950000 -0.4200000
v 0.0000000 0.6350000 -0.6751000
v 0.0000000 0.8509000 -0.4279000
v 0.0000000 0.9288000 -0.2341000
v 0.0000000 0.8915000 -0.3866000
v 0.0000000 0.6477000 -0.4483000
v 0.0000000 0.7256000 -0.5571000
v 0.0000000 0.5878000 -0.3139000
v 0.0000000 0.6036000 -0.3332000
v 0.0000000 0.4050000 0.8377000
v 0.0000000 0.3415000 0.9072000
v 0.0000000 0.6607000 -0.5576000
v 0.0000000 0.5575000 0.7628000
v 0.0000000 0.8449000 -0.5246000
v 0.0000000 0.5671000 0.7150000
v 0.0000000 0.4007000 0.8972000
v 0.0000000 0.4261000 0.9013000
v 0.0000000 0.6757000 -0.4970000
v 0.0000000 0.5292000 0.4978000
v 0.0000000 0.7702000 -0.6042000
v 0.0000000 0.4944000 0.2686000
v 0.0000000 0.6772000 -0.7358000
v 0.0000000 0.6874000 -0.7259000
v 0.0000000 0.4466000 -0.3597000
v 0.0000000 0.7761000 -0.6249000
v 0.0000000 0.8215000 -0.4555000
v 0.0000000 0.7714000 -0.6265000
v 0.0000000 0.1994000 -0.6150000
v 0.0000000 0.7275000 -0.5244000
v 0.0000000 0.4114000 0.9102000
v 0.0000000 0.3960000 0.9143000
v 0.0000000 0.2293000 -0.8387000
v 0.0000000 0.3037000 -0.9311000
v 0.0000000 0.5431000 -0.7873000
v 0.0000000 0.2849000 -0.9358000
v 0.0000000 0.3122000 -0.9409000
v 0.0000000 0.2938000 0.9531000
v 0.0000000 0.4915000 -0.8367000
v 0.0000000 0.1984000 0.9774000
v 0.0000000 0.6188000 0.2715000
v 0.0000000 0.2303000 0.9695000
v 0.0000000 0.7360000 0.6660000
v 0.0000000 0.1948000 0.9791000
v 0.0000000 0.1925000 0.9303000
v 0.0000000 0.2144000 0.6150000
v 0.0000000 0.8668000 -0.4986000
v 0.0000000 0.8582000 -0.5109000
v 0.0000000 0.8208000 -0.5383000
v 0.0000000 0.8059000 0.5911000
v 0.0000000 0.8142000 -0.5341000
v 0.0000000 0.8589000 -0.4889000
v 0.0000000 0.4300000 0.7282000
v 0.0000000 0.8827000 -0.4696000
v 0.0000000 0.5268000 0.6819000
v 0.0000000 0.5875000 -0.3637000
v 0.0000000 0.6208000 0.6946000
v 0.0000000 0.8288000 -0.5133000
v 0.0000000 0.7753000 -0.5116000
v 0.0000000 -0.3449000 -0.0102000
v 0.0000000 0.4526000 0.6612000
v 0.0000000 0.8255000 -0.5604000
v 0.0000000 0.1034000 0.7444000
v 0.0000000 0.5284000 0.7762000
v 0.0000000 0.7798000 -0.4547000
v 0.0000000 0.3650000 0.9269000
v 0.0000000 0.3127000 0.6845000
v 0.0000000 0.3172000 0.3095000
v 0.0000000 0.4930000 0.8676000
v 0.0000000 0.7040000 -0.4833000
v 0.0000000 0.9408000 0.1220000
v 0.0000000 0.5243000 -0.4638000
v 0.0000000 0.4435000 0.8953000
v 0.0000000 0.0328000 0.7425000
v 0.0000000 -0.0357000 0.6348000
v 0.0000000 0.5161000 -0.4204000
v 0.0000000 0.2693000 0.0523000
v 0.0000000 0.4367000 0.8897000
v 0.0000000 0.3509000 0.1117000
v 0.0000000 0.8378000 0.4060000
v 0.0000000 0.4413000 0.8972000
v 0.0000000 0.4406000 0.8976000
v 0.0000000 0.2087000 -0.3017000
v 0.0000000 0.6853000 -0.5048000
v 0.0000000 0.1139000 -0.6882000
v 0.0000000 0.4048000 0.9107000
v 0.0000000 0.6525000 -0.5354000
v 0.0000000 0.3264000 -0.6387000
v 0.0000000 0.9454000 0.0315000
v 0.0000000 0.6500000 -0.4881000
v 0.0000000 0.4795000 0.8581000
v 0.0000000 0.4598000 0.8413000
v 0.0000000 0.6791000 -0.4664000
v 0.0000000 0.9145000 0.0984000
v 0.0000000 0.4317000 0.8316000
v 0.0000000 0.3980000 0.9034000
v 0.0000000 0.4644000 0.7227000
v 0.0000000 0.9236000 0.1330000
v 0.0000000 0.9189000 0.1270000
v 0.0000000 0.5432000 0.8395000
v 0.0000000 0.8851000 0.0929000
v 0.0000000 0.5768000 0.8166000
v 0.0000000 0.8544000 -0.0423000
v 0.0000000 0.0268000 0.7567000
v 0.0000000 0.7202000 -0.2267000
v 0.0000000 0.6948000 -0.1207000
v 0.0000000 0.4623000 0.8702000
v 0.0000000 0.1370000 0.9523000
v 0.0000000 0.7466000 -0.6137000
v 0.0000000 0.5361000 -0.3920000
v 0.0000000 0.5269000 0.7003000
v 0.0000000 0.6607000 -0.5215000
v 0.0000000 0.4953000 0.7685000
v 0.0000000 0.7229000 -0.4201000
v 0.0000000 0.5365000 -0.3600000
v 0.0000000 0.7764000 -0.5789000
v 0.0000000 0.2659000 0.9133000
v 0.0000000 0.7333000 -0.4072000
v 0.0000000 0.6166000 -0.6611000
v 0.0000000 0.3488000 0.9156000
v 0.0000000 0.6739000 0.2475000
v 0.0000000 0.3154000 0.9475000
v 0.0000000 0.6115000 0.7283000
v 0.0000000 0.5960000 0.1065000
v 0.0000000 0.6357000 0.2023000
v 0.0000000 0.6523000 -0.0219000
v 0.0000000 -0.1938000 -0.0133000
v 0.0000000 0.3395000 0.6034000
v 0.0000000 0.6837000 -0.6873000
v 0.0000000 0.2901000 0.9503000
v 0.0000000 0.6872000 -0.7006000
v 0.0000000 0.6605000 0.1911000
v 0.0000000 0.6908000 -0.7008000
v 0.0000000 0.7726000 -0.5954000
v 0.0000000 0.5253000 -0.2786000
v 0.0000000 0.2114000 0.6780000
v 0.0000000 0.2612000 0.6861000
v 0.0000000 0.7428000 -0.6300000
v 0.0000000 0.5771000 -0.3032000
v 0.0000000 0.1873000 0.9814000
v 0.0000000 0.2453000 0.9662000
v 0.0000000 0.7492000 -0.6148000
v 0.0000000 0.8201000 -0.5704000
v 0.0000000 0.7409000 -0.5307000
v 0.0000000 0.7857000 -0.6186000
v 0.0000000 0.3690000 0.7379000
v 0.0000000 0.7722000 -0.6242000
v 0.0000000 0.1958000 0.9804000
v 0.0000000 0.8893000 -0.2683000
v 0.0000000 0.2311000 0.9724000
v 0.0000000 0.4295000 0.7221000
v 0.0000000 0.4829000 0.6900000
v 0.0000000 0.8683000 -0.1554000
v 0.0000000 0.5560000 0.5176000
v 0.0000000 0.4771000 -0.8676000
v 0.0000000 0.3414000 0.8911000
v 0.0000000 0.2549000 -0.6434000
v 0.0000000 0.1606000 -0.7373000
v 0.0000000 0.0476000 -0.7034000
v 0.0000000 0.1147000 -0.6614000
v 0.0000000 0.8514000 -0.5148000
v 0.0000000 0.2698000 -0.7041000
v 0.0000000 0.8822000 -0.4695000
v 0.0000000 0.4431000 -0.8311000
v 0.0000000 0.5818000 -0.7482000
v 0.0000000 0.8700000 -0.4930000
v 0.0000000 0.4340000 -0.8267000
v 0.0000000 0.8756000 -0.4770000
v 0.0000000 0.7326000 0.6659000
v 0.0000000 0.7563000 -0.5229000
v 0.0000000 0.7102000 0.6852000
v 0.0000000 0.7618000 -0.5338000
v 0.0000000 0.8414000 0.5392000
v 0.0000000 0.7812000 -0.5162000
v 0.0000000 0.5826000 -0.8125000
v 0.0000000 0.4644000 0.0404000
v 0.0000000 0.4260000 -0.1559000
v 0.0000000 0.8138000 0.5430000
v 0.0000000 0.6232000 -0.7812000
v 0.0000000 0.4017000 -0.3880000
v 0.0000000 0.7862000 -0.4345000
v 0.0000000 0.7365000 -0.1080000
v 0.0000000 0.7369000 -0.3366000
v 0.0000000 0.8411000 -0.4902000
v 0.0000000 0.8350000 -0.5479000
v 0.0000000 0.7687000 -0.5575000
v 0.0000000 0.5770000 -0.3746000
v 0.0000000 0.6046000 -0.4041000
v 0.0000000 -0.3360000 0.0806000
v 0.0000000 0.9007000 0.4331000
v 0.0000000 0.8422000 0.4632000
v 0.0000000 0.8444000 0.4160000
v 0.0000000 0.3677000 0.6628000
v 0.0000000 0.9367000 0.2098000
v 0.0000000 0.9354000 0.1481000
v 0.0000000 0.4152000 0.8032000
v 0.0000000 0.7929000 -0.5013000
v 0.0000000 0.7927000 -0.4594000
v 0.0000000 0.8279000 0.3455000
v 0.0000000 0.8020000 0.2728000
v 0.0000000 0.9409000 0.0740000
v 0.0000000 0.7525000 -0.4918000
v 0.0000000 0.3394000 0.5272000
v 0.0000000 0.3375000 0.4437000
v 0.0000000 0.3677000 0.9290000
v 0.0000000 0.9337000 0.0463000
v 0.0000000 0.2568000 0.0754000
v 0.0000000 0.3672000 0.7094000
v 0.0000000 0.7236000 0.2190000
v 0.0000000 0.4411000 0.8517000
v 0.0000000 0.9016000 0.1163000
v 0.0000000 0.6909000 0.2399000
v 0.0000000 0.6816000 -0.4409000
v 0.0000000 0.5076000 -0.4963000
v 0.0000000 0.5330000 0.8437000
v 0.0000000 0.8100000 -0.0133000
v 0.0000000 0.3460000 -0.8446000
v 0.0000000 0.5201000 0.8527000
v 0.0000000 0.3118000 -0.0240000
v 0.0000000 0.6503000 -0.4967000
v 0.0000000 0.4993000 0.8664000
v 0.0000000 0.2237000 -0.1390000
v 0.0000000 0.0210000 0.7579000
v 0.0000000 0.1309000 -0.4189000
v 0.0000000 0.6938000 -0.4834000
v 0.0000000 0.6732000 -0.4994000
v 0.0000000 0.7181000 -0.3615000
v 0.0000000 -0.1502000 0.3071000
v 0.0000000 0.7280000 -0.5035000
v 0.0000000 0.6140000 0.2443000
v 0.0000000 0.6747000 -0.4980000
v 0.0000000 0.4308000 0.8958000
v 0.0000000 0.0417000 0.8106000
v 0.0000000 0.4013000 0.8935000
v 0.0000000 0.4022000 0.9099000
v 0.0000000 0.5919000 0.7685000
v 0.0000000 0.6549000 0.2162000
v 0.0000000 0.5154000 -0.6367000
v 0.0000000 0.5936000 0.7685000
v 0.0000000 0.4788000 -0.6055000
v 0.0000000 0.7809000 -0.6140000
v 0.0000000 0.6752000 -0.5539000
v 0.0000000 0.4293000 0.7756000
v 0.0000000 0.6560000 -0.7369000
v 0.0000000 0.4715000 -0.5980000
v 0.0000000 0.6644000 -0.6654000
v 0.0000000 0.4122000 0.8686000
v 0.0000000 0.6972000 -0.4608000
v 0.0000000 0.2569000 0.9591000
v 0.0000000 0.7248000 -0.4505000
v 0.0000000 0.5716000 0.7695000
v 0.0000000 0.7482000 -0.5575000
v 0.0000000 0.7536000 -0.6148000
v 0.0000000 0.5172000 0.7728000
v 0.0000000 0.7445000 -0.5303000
v 0.0000000 0.6840000 -0.6932000
v 0.0000000 0.6479000 -0.4525000
v 0.0000000 0.5613000 -0.3318000
v 0.0000000 0.4763000 -0.7733000
v 0.0000000 0.5161000 -0.8172000
v 0.0000000 0.6573000 -0.4149000
v 0.0000000 0.6850000 -0.6997000
v 0.0000000 0.6953000 -0.4030000
v 0.0000000 -0.0085000 0.9354000
v 0.0000000 0.5400000 -0.2808000
v 0.0000000 0.2216000 0.6702000
v 0.0000000 0.3484000 0.4785000
v 0.0000000 0.3994000 0.3256000
v 0.0000000 0.8037000 -0.5813000
v 0.0000000 0.2803000 -0.9447000
v 0.0000000 0.4868000 -0.3278000
v 0.0000000 0.3796000 -0.9182000
v 0.0000000 0.0650000 0.9351000
v 0.0000000 0.5237000 0.2094000
v 0.0000000 0.8682000 -0.4670000
v 0.0000000 0.4161000 -0.8849000
v 0.0000000 0.1967000 0.9435000
v 0.0000000 0.7236000 -0.3889000
v 0.0000000 0.2515000 0.8793000
v 0.0000000 0.6342000 -0.7729000
v 0.0000000 0.6222000 -0.7829000
v 0.0000000 0.8020000 -0.0556000
v 0.0000000 0.8713000 -0.3971000
v 0.0000000 0.4385000 0.8556000
v 0.0000000 0.6469000 0.7342000
v 0.0000000 0.3816000 0.8503000
v 0.0000000 0.7619000 -0.4357000
v 0.0000000 0.6545000 0.2946000
v 0.0000000 -0.0506000 0.0556000
v 0.0000000 0.1126000 0.1026000
v 0.0000000 0.2310000 -0.0217000
v 0.0000000 0.3623000 0.9081000
v 0.0000000 0.3895000 0.9113000
v 0.0000000 0.2886000 -0.2824000
v 0.0000000 0.2789000 -0.3703000
v 0.0000000 0.8271000 -0.4602000
v 0.0000000 0.5390000 0.6655000
v 0.0000000 0.7265000 0.0728000
v 0.0000000 0.4321000 0.8996000
v 0.0000000 0.3996000 0.9031000
v 0.0000000 0.3052000 -0.4841000
v 0.0000000 0.2995000 -0.5865000
v 0.0000000 0.7818000 -0.6090000
v 0.0000000 0.4967000 0.4610000
v 0.0000000 0.6716000 -0.5108000
v 0.0000000 0.6452000 -0.6906000
v 0.0000000 0.4885000 0.6865000
v 0.0000000 0.8223000 -0.5650000
v 0.0000000 0.6709000 0.6772000
v 0.0000000 0.8284000 -0.5601000
v 0.0000000 0.7410000 0.6201000
v 0.0000000 0.0815000 -0.6969000
v 0.0000000 0.0609000 -0.7990000
v 0.0000000 0.8183000 -0.5373000
v 0.0000000 0.1950000 -0.8423000
v 0.0000000 0.8027000 -0.5220000
v 0.0000000 0.7697000 -0.5834000
v 0.0000000 0.3381000 -0.8473000
v 0.0000000 0.7524000 -0.6459000
v 0.0000000 0.4588000 -0.8470000
v 0.0000000 0.3782000 -0.8926000
v 0.0000000 0.2857000 -0.8911000
v 0.0000000 0.7792000 0.6256000
v 0.0000000 0.3131000 0.9222000
v 0.0000000 0.2917000 0.9511000
v 0.0000000 0.2399000 0.9695000
v 0.0000000 0.2635000 0.9413000
v 0.0000000 0.3355000 0.9418000
v 0.0000000 0.1413000 0.9875000
v 0.0000000 0.1508000 0.9794000
v 0.0000000 0.1228000 0.9657000
v 0.0000000 0.1396000 0.9837000
v 0.0000000 0.2053000 0.9457000
v 0.0000000 0.2164000 0.9429000
v 0.0000000 0.2681000 0.9489000
v 0.0000000 0.3865000 0.9222000
v 0.0000000 0.8676000 -0.4969000
v 0.0000000 0.8149000 -0.5342000
v 0.0000000 0.8608000 -0.4862000
v 0.0000000 0.8033000 -0.5018000
v 0.0000000 0.8861000 0.4632000
v 0.0000000 0.8255000 0.5453000
v 0.0000000 0.3944000 0.8965000
v 0.0000000 0.9325000 0.3251000
v 0.0000000 0.3213000 0.5869000
v 0.0000000 0.9284000 0.1272000
v 0.0000000 0.3789000 0.6795000
v 0.0000000 0.4352000 0.6995000
v 0.0000000 0.3980000 0.8591000
v 0.0000000 0.2144000 0.9634000
v 0.0000000 0.2398000 0.8900000
v 0.0000000 0.3013000 0.8625000
v 0.0000000 0.7039000 -0.4779000
v 0.0000000 0.3326000 0.1905000
v 0.0000000 0.4039000 0.8827000
v 0.0000000 0.6657000 -0.4209000
v 0.0000000 0.7053000 -0.4981000
v 0.0000000 0.9393000 0.0277000
v 0.0000000 0.4192000 0.8952000
v 0.0000000 0.3363000 0.1297000
v 0.0000000 0.8178000 0.5676000
v 0.0000000 0.2695000 0.9463000
v 0.0000000 0.5756000 -0.3604000
v 0.0000000 0.1851000 0.9788000
v 0.0000000 0.6852000 -0.4028000
v 0.0000000 0.6937000 -0.5179000
v 0.0000000 0.3427000 0.9240000
v 0.0000000 -0.0131000 -0.6451000
v 0.0000000 -0.0480000 -0.6724000
v 0.0000000 0.1847000 0.6748000
v 0.0000000 0.7099000 -0.4364000
v 0.0000000 0.3227000 0.9383000
v 0.0000000 0.1267000 0.6617000
v 0.0000000 0.7074000 -0.4659000
v 0.0000000 0.4925000 -0.6087000
v 0.0000000 0.4165000 0.9080000
v 0.0000000 0.3707000 0.9241000
v 0.0000000 0.3352000 0.9415000
v 0.0000000 0.8484000 0.0558000
v 0.0000000 0.0590000 0.7581000
v 0.0000000 0.1221000 0.9906000
v 0.0000000 0.3655000 0.8273000
v 0.0000000 0.0370000 0.7446000
v 0.0000000 0.6638000 -0.3893000
v 0.0000000 0.6856000 -0.2522000
v 0.0000000 0.8069000 0.5507000
v 0.0000000 -0.2415000 0.1764000
v 0.0000000 0.2015000 0.9520000
v 0.0000000 0.8264000 0.4580000
v 0.0000000 0.7502000 -0.6497000
v 0.0000000 0.3935000 0.7728000
v 0.0000000 0.1680000 0.9812000
v 0.0000000 0.7321000 -0.6798000
v 0.0000000 0.7311000 -0.4019000
v 0.0000000 0.4679000 0.8838000
v 0.0000000 0.1508000 0.9779000
v 0.0000000 0.1848000 0.9718000
v 0.0000000 0.7806000 0.2837000
v 0.0000000 0.0086000 0.9291000
v 0.0000000 0.2418000 0.9558000
v 0.0000000 0.5062000 0.8152000
v 0.0000000 0.7283000 -0.4181000
v 0.0000000 0.6112000 -0.5728000
v 0.0000000 0.6575000 -0.7173000
v 0.0000000 0.2158000 0.9475000
v 0.0000000 0.7451000 0.3652000
v 0.0000000 0.6648000 -0.4987000
v 0.0000000 0.8685000 -0.4934000
v 0.0000000 0.5684000 -0.3159000
v 0.0000000 0.7812000 -0.5644000
v 0.0000000 0.7813000 -0.5575000
v 0.0000000 0.8395000 -0.5222000
v 0.0000000 0.5400000 -0.6372000
v 0.0000000 0.7825000 -0.5868000
v 0.0000000 0.5851000 0.7424000
v 0.0000000 0.5390000 -0.2822000
v 0.0000000 -0.1731000 -0.0323000
v 0.0000000 -0.1136000 -0.0006000
v 0.0000000 0.8914000 -0.4529000
v 0.0000000 0.7445000 -0.6676000
v 0.0000000 0.8879000 -0.4559000
v 0.0000000 0.3464000 0.5683000
v 0.0000000 0.6363000 -0.6916000
v 0.0000000 0.7360000 -0.6769000
v 0.0000000 0.0507000 0.1128000
v 0.0000000 0.6412000 -0.6871000
v 0.0000000 0.8156000 -0.5360000
v 0.0000000 0.3064000 0.6526000
v 0.0000000 0.6081000 -0.4117000
v 0.0000000 0.1998000 0.5803000
v 0.0000000 0.8339000 -0.5414000
v 0.0000000 0.8573000 -0.5130000
v 0.0000000 0.2707000 -0.1469000
v 0.0000000 0.2244000 0.6324000
v 0.0000000 0.8757000 -0.4828000
v 0.0000000 0.8770000 -0.3320000
v 0.0000000 0.5410000 -0.2780000
v 0.0000000 0.6017000 0.2006000
v 0.0000000 0.7343000 -0.6431000
v 0.0000000 0.8371000 -0.5202000
v 0.0000000 0.8570000 -0.5121000
v 0.0000000 0.8003000 -0.5156000
v 0.0000000 0.1412000 -0.7384000
v 0.0000000 0.3947000 0.7276000
v 0.0000000 0.7565000 -0.6139000
v 0.0000000 0.6598000 -0.6192000
v 0.0000000 0.3492000 0.8992000
v 0.0000000 0.4231000 -0.7617000
v 0.0000000 0.4742000 0.5727000
v 0.0000000 0.7000000 -0.5387000
v 0.0000000 0.2415000 -0.6539000
v 0.0000000 0.5578000 -0.8082000
v 0.0000000 0.6119000 -0.3462000
v 0.0000000 0.3673000 -0.9240000
v 0.0000000 0.0896000 -0.7092000
v 0.0000000 0.7566000 0.5971000
v 0.0000000 0.5625000 -0.3525000
v 0.0000000 0.0989000 -0.8619000
v 0.0000000 0.4365000 0.3339000
v 0.0000000 0.4404000 0.1756000
v 0.0000000 0.4789000 0.7520000
v 0.0000000 0.2487000 -0.8331000
v 0.0000000 0.4269000 -0.8662000
v 0.0000000 0.4486000 -0.1694000
v 0.0000000 0.4097000 -0.8441000
v 0.0000000 0.4310000 -0.4617000
v 0.0000000 0.4854000 -0.8602000
v 0.0000000 0.6334000 -0.7736000
v 0.0000000 0.2858000 -0.8776000
v 0.0000000 0.5943000 -0.7819000
v 0.0000000 0.6617000 0.2461000
v 0.0000000 0.6671000 0.2948000
v 0.0000000 0.7684000 0.6346000
v 0.0000000 0.6763000 0.1952000
v 0.0000000 0.6752000 -0.0577000
v 0.0000000 0.3276000 0.8516000
v 0.0000000 0.2762000 0.9196000
v 0.0000000 0.4164000 -0.3898000
v 0.0000000 0.5581000 -0.3413000
v 0.0000000 0.3652000 0.6455000
v 0.0000000 0.3018000 0.5479000
v 0.0000000 0.4863000 -0.4575000
v 0.0000000 0.8087000 0.5822000
v 0.0000000 0.0351000 0.7497000
v 0.0000000 0.7888000 -0.6075000
v 0.0000000 0.6871000 -0.4589000
v 0.0000000 0.9155000 0.2756000
v 0.0000000 0.7772000 -0.4810000
v 0.0000000 0.3701000 0.9207000
v 0.0000000 0.2219000 0.7843000
v 0.0000000 0.1953000 0.7035000
v 0.0000000 0.2397000 0.9708000
v 0.0000000 0.3345000 0.7770000
v 0.0000000 0.6843000 -0.4404000
v 0.0000000 0.3528000 0.8518000
v 0.0000000 0.3869000 0.8679000
v 0.0000000 0.3961000 0.8209000
v 0.0000000 -0.0580000 0.5674000
v 0.0000000 -0.0276000 0.6983000
v 0.0000000 0.3700000 0.3123000
v 0.0000000 0.1747000 0.9828000
v 0.0000000 0.4104000 0.9039000
v 0.0000000 0.4341000 0.8991000
v 0.0000000 -0.0062000 0.7951000
v 0.0000000 0.6769000 -0.3823000
v 0.0000000 0.4081000 0.8824000
v 0.0000000 0.9219000 0.0843000
v 0.0000000 0.3976000 0.9134000
v 0.0000000 0.3517000 0.0214000
v 0.0000000 -0.2993000 0.0280000
v 0.0000000 0.8269000 0.4401000
v 0.0000000 0.4135000 0.9094000
v 0.0000000 0.4577000 0.8845000
v 0.0000000 0.2451000 -0.1871000
v 0.0000000 0.7086000 -0.3941000
v 0.0000000 0.3870000 0.8060000
v 0.0000000 0.4650000 0.8061000
v 0.0000000 0.1020000 -0.5118000
v 0.0000000 0.4645000 0.8771000
v 0.0000000 0.6525000 -0.4865000
v 0.0000000 0.5513000 0.7793000
v 0.0000000 0.2596000 0.9370000
v 0.0000000 0.0845000 -0.5749000
v 0.0000000 0.3220000 0.8154000
v 0.0000000 0.2758000 -0.5330000
v 0.0000000 0.3086000 0.9361000
v 0.0000000 0.2622000 0.9580000
v 0.0000000 0.8890000 0.0527000
v 0.0000000 0.2380000 0.9626000
v 0.0000000 0.2478000 0.9688000
v 0.0000000 0.3133000 0.9461000
v 0.0000000 0.4266000 0.9044000
v 0.0000000 0.5491000 -0.5824000
v 0.0000000 0.7482000 0.3389000
v 0.0000000 0.5708000 0.0963000
v 0.0000000 0.7338000 -0.3955000
v 0.0000000 0.5002000 0.7644000
v 0.0000000 0.2572000 0.8056000
v 0.0000000 0.3464000 0.7388000
v 0.0000000 0.6379000 -0.0919000
v 0.0000000 0.6766000 -0.5063000
v 0.0000000 0.3333000 0.9425000
v 0.0000000 0.7308000 0.3397000
v 0.0000000 0.6931000 -0.4035000
v 0.0000000 0.3930000 0.9152000
v 0.0000000 0.6938000 -0.5136000
v 0.0000000 0.5033000 0.8622000
v 0.0000000 0.5329000 0.8448000
v 0.0000000 0.6928000 -0.6866000
v 0.0000000 0.6775000 -0.5035000
v 0.0000000 0.3390000 0.9317000
v 0.0000000 0.4788000 0.8768000
v 0.0000000 0.2442000 0.9427000
v 0.0000000 0.1790000 0.9264000
v 0.0000000 0.3227000 -0.2505000
v 0.0000000 0.3763000 0.9238000
v 0.0000000 0.3397000 0.9271000
v 0.0000000 0.1317000 0.9162000
v 0.0000000 0.7488000 -0.5427000
v 0.0000000 0.6644000 -0.4911000
v 0.0000000 0.2154000 0.9523000
v 0.0000000 0.6336000 0.1855000
v 0.0000000 0.3981000 0.9034000
v 0.0000000 0.5795000 -0.6964000
v 0.0000000 0.7545000 -0.4489000
v 0.0000000 0.5963000 0.2247000
v 0.0000000 0.3195000 0.8884000
v 0.0000000 0.3292000 0.8382000
v 0.0000000 0.7982000 -0.4642000
v 0.0000000 0.6810000 -0.6882000
v 0.0000000 0.4038000 0.9024000
v 0.0000000 0.8057000 -0.5772000
v 0.0000000 0.7670000 -0.5707000
v 0.0000000 0.6213000 0.2240000
v 0.0000000 0.5200000 -0.5903000
v 0.0000000 0.8212000 -0.5033000
v 0.0000000 0.8655000 -0.4996000
v 0.0000000 0.6449000 -0.4772000
v 0.0000000 0.7337000 -0.6623000
v 0.0000000 0.4233000 0.2896000
v 0.0000000 0.8130000 -0.5579000
v 0.0000000 0.8071000 -0.5371000
v 0.0000000 0.5088000 -0.6816000
v 0.0000000 0.8485000 -0.5284000
v 0.0000000 0.8212000 -0.5690000
v 0.0000000 0.6587000 -0.6572000
v 0.0000000 0.6701000 -0.6451000
v 0.0000000 0.2661000 0.6052000
v 0.0000000 0.7849000 -0.0613000
v 0.0000000 0.2977000 -0.9351000
v 0.0000000 0.8612000 -0.1287000
v 0.0000000 0.3071000 -0.9313000
v 0.0000000 0.7248000 -0.6429000
v 0.0000000 0.8564000 -0.4350000
v 0.0000000 0.1288000 -0.6196000
v 0.0000000 0.1688000 -0.6837000
v 0.0000000 0.5547000 -0.3002000
v 0.0000000 0.2149000 -0.6994000
v 0.0000000 0.5302000 -0.2904000
v 0.0000000 0.3327000 0.6999000
v 0.0000000 0.7729000 -0.5151000
v 0.0000000 0.4313000 -0.9012000
v 0.0000000 0.4151000 0.7068000
v 0.0000000 0.7688000 -0.5869000
v 0.0000000 0.5751000 -0.8178000
v 0.0000000 0.5802000 -0.3072000
v 0.0000000 0.1145000 -0.8387000
v 0.0000000 0.0739000 -0.8542000
v 0.0000000 0.5269000 0.7415000
v 0.0000000 0.7789000 -0.5051000
v 0.0000000 0.6879000 0.6497000
v 0.0000000 0.7952000 -0.6044000
v 0.0000000 0.7955000 -0.5878000
v 0.0000000 0.5202000 -0.3173000
v 0.0000000 0.5131000 -0.3183000
v 0.0000000 0.4135000 -0.8889000
v 0.0000000 0.6114000 -0.7069000
v 0.0000000 0.5036000 0.7522000
v 0.0000000 0.7056000 0.6836000
v 0.0000000 0.6327000 0.2777000
v 0.0000000 0.5011000 0.4948000
v 0.0000000 0.7550000 0.6406000
v 0.0000000 0.4089000 0.0251000
v 0.0000000 0.7196000 -0.2670000
v 0.0000000 0.4813000 -0.3733000
v 0.0000000 0.7176000 -0.5435000
v 0.0000000 0.7746000 0.6317000
v 0.0000000 0.7275000 -0.4888000
v 0.0000000 0.7271000 -0.4002000
v 0.0000000 0.7788000 0.6051000
v 0.0000000 0.8198000 0.5721000
v 0.0000000 0.8164000 0.4878000
v 0.0000000 0.8019000 0.5498000
v 0.0000000 0.4628000 -0.4596000
v 0.0000000 0.8961000 0.4116000
v 0.0000000 0.9047000 0.2082000
v 0.0000000 0.9135000 0.1461000
v 0.0000000 0.4127000 0.8997000
v 0.0000000 0.3810000 0.9239000
v 0.0000000 0.8145000 0.3505000
v 0.0000000 0.8871000 0.1412000
v 0.0000000 0.7724000 0.2617000
v 0.0000000 0.3764000 0.8999000
v 0.0000000 0.6933000 -0.4001000
v 0.0000000 0.6764000 -0.3755000
v 0.0000000 0.3036000 0.9527000
v 0.0000000 0.3637000 0.0572000
v 0.0000000 0.9127000 0.0151000
v 0.0000000 0.3585000 0.0737000
v 0.0000000 0.3144000 0.9491000
v 0.0000000 0.4616000 0.8586000
v 0.0000000 0.7403000 -0.4264000
v 0.0000000 0.0661000 -0.6690000
v 0.0000000 0.8280000 0.0171000
v 0.0000000 -0.0593000 -0.6744000
v 0.0000000 0.6757000 0.2220000
v 0.0000000 0.8024000 0.0147000
v 0.0000000 0.6516000 0.2117000
v 0.0000000 0.6609000 0.1905000
v 0.0000000 0.7795000 -0.0458000
v 0.0000000 0.3428000 0.9215000
v 0.0000000 0.6901000 -0.3758000
v 0.0000000 0.6944000 -0.3510000
v 0.0000000 0.5647000 -0.0212000
v 0.0000000 0.4154000 0.9050000
v 0.0000000 0.6337000 -0.3695000
v 0.0000000 0.2824000 0.8766000
v 0.0000000 0.6085000 -0.5584000
v 0.0000000 0.5111000 -0.3922000
v 0.0000000 0.3912000 0.8938000
v 0.0000000 0.5120000 0.8498000
v 0.0000000 0.6870000 -0.6128000
v 0.0000000 0.7042000 -0.5643000
v 0.0000000 0.2900000 0.9570000
v 0.0000000 0.5160000 -0.3595000
v 0.0000000 0.5088000 -0.7473000
v 0.0000000 0.5279000 -0.3184000
v 0.0000000 0.2146000 0.8843000
v 0.0000000 0.5231000 -0.7583000
v 0.0000000 0.5610000 -0.7795000
v 0.0000000 0.6482000 -0.6228000
v 0.0000000 0.7212000 -0.4517000
v 0.0000000 0.5155000 -0.8559000
v 0.0000000 0.3745000 -0.9103000
v 0.0000000 0.1083000 0.9938000
v 0.0000000 0.2103000 0.9024000
v 0.0000000 0.4909000 -0.7099000
v 0.0000000 0.5275000 -0.7945000
v 0.0000000 0.6289000 -0.7464000
v 0.0000000 0.7739000 -0.4730000
v 0.0000000 0.5135000 -0.2580000
v 0.0000000 0.2230000 0.9742000
v 0.0000000 0.2282000 0.9722000
v 0.0000000 0.2983000 -0.9326000
v 0.0000000 0.2810000 -0.9488000
v 0.0000000 0.7007000 -0.6083000
v 0.0000000 0.1290000 0.9851000
v 0.0000000 0.3193000 0.8874000
v 0.0000000 0.2034000 0.9788000
v 0.0000000 0.6114000 -0.4361000
v 0.0000000 0.7167000 -0.6701000
v 0.0000000 0.5466000 -0.8266000
v 0.0000000 0.6553000 -0.7529000
v 0.0000000 0.7339000 -0.6792000
v 0.0000000 0.5779000 -0.6867000
v 0.0000000 0.2225000 0.9747000
v 0.0000000 0.4799000 0.6893000
v 0.0000000 0.7954000 -0.5565000
v 0.0000000 0.1811000 0.9809000
v 0.0000000 0.2846000 0.9407000
v 0.0000000 0.5540000 -0.6550000
v 0.0000000 0.7543000 -0.5196000
v 0.0000000 0.8619000 -0.3903000
v 0.0000000 0.5778000 -0.6827000
v 0.0000000 0.5880000 -0.3840000
v 0.0000000 0.6022000 -0.3799000
v 0.0000000 0.6443000 0.2402000
v 0.0000000 0.7141000 -0.6401000
v 0.0000000 0.3295000 0.9428000
v 0.0000000 0.8273000 -0.5520000
v 0.0000000 0.7897000 -0.5909000
v 0.0000000 0.4590000 -0.4067000
v 0.0000000 0.5697000 0.2409000
v 0.0000000 0.6175000 0.0950000
v 0.0000000 0.7602000 -0.6010000
v 0.0000000 0.6857000 -0.1829000
v 0.0000000 0.8546000 -0.5073000
v 0.0000000 0.0260000 0.7979000
v 0.0000000 0.7661000 -0.5887000
v 0.0000000 0.1691000 0.6386000
v 0.0000000 0.1940000 0.6711000
v 0.0000000 0.1924000 0.7169000
v 0.0000000 0.7649000 -0.6024000
v 0.0000000 0.0444000 0.8127000
v 0.0000000 -0.1950000 0.0438000
v 0.0000000 0.2800000 0.8209000
v 0.0000000 0.6583000 0.7208000
v 0.0000000 -0.0207000 0.0657000
v 0.0000000 0.3396000 -0.3518000
v 0.0000000 0.3648000 -0.4636000
v 0.0000000 0.3355000 -0.5670000
v 0.0000000 0.2377000 -0.7417000
v 0.0000000 0.8822000 -0.4666000
v 0.0000000 0.1607000 -0.6394000
v 0.0000000 0.8905000 -0.4470000
v 0.0000000 0.8623000 -0.4701000
v 0.0000000 0.8402000 -0.4742000
v 0.0000000 0.8144000 -0.4841000
v 0.0000000 0.0186000 -0.7574000
v 0.0000000 0.1775000 -0.8236000
v 0.0000000 0.3951000 -0.8848000
v 0.0000000 0.4548000 -0.8478000
v 0.0000000 0.7559000 0.6240000
v 0.0000000 0.7751000 0.6154000
v 0.0000000 0.7826000 0.6070000
v 0.0000000 0.7017000 -0.4967000
v 0.0000000 0.7026000 -0.5119000
v 0.0000000 0.7047000 -0.4678000
v 0.0000000 0.7061000 -0.5040000
v 0.0000000 0.6716000 -0.4368000
v 0.0000000 0.2601000 0.5428000
v 0.0000000 0.2443000 0.4773000
v 0.0000000 0.2793000 0.4108000
v 0.0000000 0.3148000 0.3700000
v 0.0000000 0.4321000 0.2564000
v 0.0000000 0.3183000 0.6357000
v 0.0000000 0.3117000 0.6557000
v 0.0000000 0.4249000 0.6751000
v 0.0000000 0.4406000 0.6750000
v 0.0000000 0.5367000 0.7106000
v 0.0000000 0.3193000 0.8518000
v 0.0000000 0.7955000 -0.6034000
v 0.0000000 0.2237000 0.9534000
v 0.0000000 0.8207000 0.5581000
v 0.0000000 0.8573000 0.3984000
v 0.0000000 0.7869000 -0.5945000
v 0.0000000 0.3677000 0.6860000
v 0.0000000 0.3175000 0.5521000
v 0.0000000 0.8639000 0.2888000
v 0.0000000 0.1660000 0.9850000
v 0.0000000 0.7077000 -0.4394000
v 0.0000000 0.8570000 0.1652000
v 0.0000000 0.3409000 0.4924000
v 0.0000000 0.3594000 0.9133000
v 0.0000000 0.3342000 0.2433000
v 0.0000000 0.3412000 0.9312000
v 0.0000000 0.2238000 0.9448000
v 0.0000000 0.8631000 0.1480000
v 0.0000000 0.1203000 0.9866000
v 0.0000000 0.0781000 0.9969000
v 0.0000000 0.2876000 0.9537000
v 0.0000000 0.4217000 0.9066000
v 0.0000000 0.8853000 0.0536000
v 0.0000000 0.4983000 0.1036000
v 0.0000000 0.4779000 0.0842000
v 0.0000000 0.6982000 -0.3762000
v 0.0000000 0.1824000 0.9811000
v 0.0000000 0.8014000 -0.4654000
v 0.0000000 0.5829000 -0.0711000
v 0.0000000 0.3814000 -0.3398000
v 0.0000000 0.3497000 0.9215000
v 0.0000000 0.1953000 0.9627000
v 0.0000000 0.8711000 0.0089000
v 0.0000000 0.8653000 -0.0104000
v 0.0000000 0.6954000 -0.3881000
v 0.0000000 0.7391000 -0.3954000
v 0.0000000 0.4384000 0.8927000
v 0.0000000 0.1072000 -0.4589000
v 0.0000000 0.7541000 -0.3861000
v 0.0000000 0.3698000 0.9240000
v 0.0000000 0.7473000 -0.4911000
v 0.0000000 0.8149000 0.4619000
v 0.0000000 0.7212000 -0.3924000
v 0.0000000 0.5110000 -0.5872000
v 0.0000000 0.2960000 0.9383000
v 0.0000000 0.2398000 0.8087000
v 0.0000000 0.1152000 0.1485000
v 0.0000000 0.2573000 -0.1577000
v 0.0000000 0.2532000 0.9674000
v 0.0000000 0.2258000 0.8460000
v 0.0000000 0.4526000 0.0689000
v 0.0000000 0.2533000 0.9519000
v 0.0000000 0.2340000 0.9634000
v 0.0000000 0.5941000 -0.1896000
v 0.0000000 0.4681000 0.8767000
v 0.0000000 0.5221000 -0.3904000
v 0.0000000 0.2657000 0.9589000
v 0.0000000 0.7784000 0.2607000
v 0.0000000 0.5519000 -0.3167000
v 0.0000000 0.5409000 -0.4926000
v 0.0000000 0.7354000 -0.4002000
v 0.0000000 0.4550000 0.8848000
v 0.0000000 0.5587000 -0.2975000
v 0.0000000 0.5423000 -0.7523000
v 0.0000000 0.2227000 0.9385000
v 0.0000000 0.7695000 0.2985000
v 0.0000000 0.4020000 0.8983000
v 0.0000000 0.3175000 0.9068000
v 0.0000000 0.2635000 0.9464000
v 0.0000000 0.7313000 -0.4273000
v 0.0000000 0.2393000 0.8975000
v 0.0000000 0.7189000 -0.4488000
v 0.0000000 0.5944000 -0.7471000
v 0.0000000 0.6938000 -0.6904000
v 0.0000000 0.2711000 0.8778000
v 0.0000000 0.7201000 0.2941000
v 0.0000000 0.7291000 -0.4384000
v 0.0000000 0.7767000 -0.6142000
v 0.0000000 0.7608000 -0.6059000
v 0.0000000 0.2925000 0.9018000
v 0.0000000 0.5424000 -0.2853000
v 0.0000000 0.3371000 0.8540000
v 0.0000000 0.7603000 -0.4682000
v 0.0000000 0.7941000 -0.5075000
v 0.0000000 0.4867000 -0.8372000
v 0.0000000 0.8420000 -0.5200000
v 0.0000000 0.8170000 -0.5351000
v 0.0000000 0.8173000 -0.5359000
v 0.0000000 0.5679000 -0.7637000
v 0.0000000 0.7216000 -0.6064000
v 0.0000000 0.8592000 -0.5092000
v 0.0000000 0.3894000 0.5501000
v 0.0000000 0.8448000 -0.5289000
v 0.0000000 0.7054000 -0.5040000
v 0.0000000 0.6769000 -0.7359000
v 0.0000000 0.4745000 0.4513000
v 0.0000000 0.7171000 -0.4755000
v 0.0000000 0.6233000 -0.6582000
v 0.0000000 0.7316000 -0.6683000
v 0.0000000 0.5898000 -0.3799000
v 0.0000000 0.3773000 0.1453000
v 0.0000000 0.4081000 -0.1182000
v 0.0000000 0.8001000 0.0086000
v 0.0000000 0.8367000 0.0366000
v 0.0000000 0.6611000 -0.4935000
v 0.0000000 0.5162000 -0.7114000
v 0.0000000 0.4310000 -0.4367000
v 0.0000000 0.4799000 -0.6939000
v 0.0000000 0.7679000 -0.5894000
v 0.0000000 0.6944000 -0.6173000
v 0.0000000 0.8020000 -0.5298000
v 0.0000000 0.7986000 -0.4734000
v 0.0000000 0.5340000 -0.8433000
v 0.0000000 0.6636000 -0.5056000
v 0.0000000 0.8497000 -0.5273000
v 0.0000000 0.4201000 0.8707000
v 0.0000000 0.4190000 0.8659000
v 0.0000000 -0.0926000 0.3973000
v 0.0000000 0.4128000 0.8758000
v 0.0000000 0.8273000 -0.5518000
v 0.0000000 0.6993000 -0.5116000
v 0.0000000 0.2672000 -0.9588000
v 0.0000000 0.4197000 -0.9058000
v 0.0000000 0.8124000 -0.5137000
v 0.0000000 0.5794000 -0.8151000
v 0.0000000 0.7918000 -0.4692000
v 0.0000000 0.5267000 -0.7854000
v 0.0000000 0.3384000 0.8133000
v 0.0000000 0.7087000 -0.5151000
v 0.0000000 0.5450000 -0.7245000
v 0.0000000 0.4454000 0.7831000
v 0.0000000 0.5215000 0.7707000
v 0.0000000 0.5693000 -0.3304000
v 0.0000000 0.2672000 0.6620000
v 0.0000000 0.2452000 0.6118000
v 0.0000000 0.5048000 0.1564000
v 0.0000000 0.5513000 0.0095000
v 0.0000000 -0.0761000 0.0659000
v 0.0000000 0.0081000 0.0498000
v 0.0000000 0.6462000 -0.2813000
v 0.0000000 0.3306000 -0.6558000
v 0.0000000 0.2855000 0.6080000
v 0.0000000 0.1152000 -0.7254000
v 0.0000000 0.0871000 -0.7315000
v 0.0000000 0.4183000 0.7076000
v 0.0000000 0.0014000 -0.8346000
v 0.0000000 0.0944000 -0.8090000
v 0.0000000 0.4603000 0.7570000
v 0.0000000 0.4470000 0.7752000
v 0.0000000 0.3666000 -0.8203000
v 0.0000000 0.3936000 -0.8699000
v 0.0000000 0.6227000 0.6801000
v 0.0000000 0.7013000 0.6424000
v 0.0000000 0.6882000 0.6778000
v 0.0000000 0.7718000 0.6357000
v 0.0000000 0.5475000 0.7322000
v 0.0000000 0.5172000 -0.4120000
v 0.0000000 0.1402000 0.9834000
v 0.0000000 0.6917000 0.6983000
v 0.0000000 0.4907000 -0.4100000
v 0.0000000 0.4453000 0.8696000
v 0.0000000 0.7825000 0.6222000
v 0.0000000 0.8652000 0.4193000
v 0.0000000 0.4954000 -0.4303000
v 0.0000000 0.4209000 0.9050000
v 0.0000000 0.8062000 0.4380000
v 0.0000000 0.5042000 -0.3950000
v 0.0000000 0.8464000 0.2179000
v 0.0000000 0.6006000 -0.3403000
v 0.0000000 0.4584000 0.1729000
v 0.0000000 0.4100000 0.9098000
v 0.0000000 0.4036000 0.8796000
v 0.0000000 0.6841000 0.1264000
v 0.0000000 0.2672000 0.9618000
v 0.0000000 0.8450000 0.1467000
v 0.0000000 0.7728000 -0.4944000
v 0.0000000 0.6694000 0.0686000
v 0.0000000 0.6417000 -0.2978000
v 0.0000000 0.3980000 -0.5744000
v 0.0000000 0.1178000 0.9920000
v 0.0000000 0.1677000 -0.6083000
v 0.0000000 0.1149000 -0.4897000
v 0.0000000 0.1341000 0.9898000
v 0.0000000 0.1393000 -0.4688000
v 0.0000000 0.3337000 -0.5581000
v 0.0000000 0.1496000 0.9562000
v 0.0000000 0.7748000 -0.0488000
v 0.0000000 0.5396000 -0.5828000
v 0.0000000 0.1974000 0.9357000
v 0.0000000 0.7133000 -0.4682000
v 0.0000000 0.1396000 0.0273000
v 0.0000000 0.6126000 -0.3969000
v 0.0000000 0.3481000 0.8116000
v 0.0000000 0.4492000 -0.0524000
v 0.0000000 0.0899000 0.7194000
v 0.0000000 0.4880000 -0.2637000
v 0.0000000 0.1559000 0.6344000
v 0.0000000 0.5654000 0.8216000
v 0.0000000 0.6974000 0.2079000
v 0.0000000 0.7019000 0.1948000
v 0.0000000 0.7361000 -0.4021000
v 0.0000000 0.2885000 0.9563000
v 0.0000000 0.4512000 -0.6421000
v 0.0000000 0.4438000 -0.7135000
v 0.0000000 0.2307000 0.8051000
v 0.0000000 0.4574000 0.8828000
v 0.0000000 0.3461000 0.8772000
v 0.0000000 0.7108000 -0.6746000
v 0.0000000 0.6106000 0.1757000
v 0.0000000 0.6445000 -0.6960000
v 0.0000000 0.3129000 0.9428000
v 0.0000000 0.1719000 0.7166000
v 0.0000000 -0.1503000 0.1798000
v 0.0000000 -0.2221000 0.0860000
v 0.0000000 0.5637000 -0.7604000
v 0.0000000 0.7437000 -0.4383000
v 0.0000000 0.4405000 -0.8537000
v 0.0000000 0.5319000 -0.7676000
v 0.0000000 0.1063000 0.9937000
v 0.0000000 0.5768000 -0.6718000
v 0.0000000 0.3813000 0.9170000
v 0.0000000 0.2442000 0.9630000
v 0.0000000 0.4216000 0.8842000
v 0.0000000 0.6540000 -0.7555000
v 0.0000000 0.5240000 -0.3699000
v 0.0000000 0.1525000 0.9798000
v 0.0000000 0.6906000 -0.5233000
v 0.0000000 0.4973000 -0.8485000
v 0.0000000 0.5815000 0.7611000
v 0.0000000 0.6671000 -0.5023000
v 0.0000000 0.7257000 -0.6857000
v 0.0000000 0.1381000 0.9895000
v 0.0000000 0.5534000 -0.8227000
v 0.0000000 0.5506000 -0.2717000
v 0.0000000 0.8697000 -0.2231000
v 0.0000000 0.4939000 -0.8516000
v 0.0000000 0.5021000 0.7715000
v 0.0000000 0.7641000 -0.6139000
v 0.0000000 0.6929000 -0.6053000
v 0.0000000 0.6027000 0.7485000
v 0.0000000 0.7547000 -0.5973000
v 0.0000000 0.2826000 0.9515000
v 0.0000000 0.2069000 -0.9732000
v 0.0000000 0.4844000 -0.2705000
v 0.0000000 0.2771000 0.9517000
v 0.0000000 0.4943000 -0.8681000
v 0.0000000 0.3290000 -0.9414000
v 0.0000000 0.4767000 -0.8365000
v 0.0000000 0.2288000 0.9385000
v 0.0000000 0.3014000 0.3445000
v 0.0000000 0.8233000 -0.5480000
v 0.0000000 0.2888000 0.9550000
v 0.0000000 0.5578000 -0.3205000
v 0.0000000 0.2651000 0.2579000
v 0.0000000 0.3581000 0.1209000
v 0.0000000 0.8138000 -0.5567000
v 0.0000000 0.4233000 0.7389000
v 0.0000000 0.3798000 0.5931000
v 0.0000000 0.3702000 0.6840000
v 0.0000000 0.2708000 0.6370000
v 0.0000000 0.4614000 0.2056000
v 0.0000000 0.8580000 -0.5104000
v 0.0000000 0.3214000 0.6241000
v 0.0000000 0.4054000 0.5057000
v 0.0000000 0.5274000 -0.0992000
v 0.0000000 0.8568000 -0.5077000
v 0.0000000 0.8089000 -0.5503000
v 0.0000000 0.5709000 -0.1949000
v 0.0000000 0.8477000 -0.5190000
v 0.0000000 0.8158000 -0.5040000
v 0.0000000 0.4084000 -0.4633000
v 0.0000000 0.8759000 -0.4721000
v 0.0000000 0.6569000 -0.4713000
v 0.0000000 0.5132000 0.8561000
v 0.0000000 0.4979000 0.7176000
v 0.0000000 0.8777000 -0.4663000
v 0.0000000 0.0833000 0.0944000
v 0.0000000 0.8832000 -0.4364000
v 0.0000000 0.8186000 -0.4571000
v 0.0000000 0.2643000 -0.7410000
v 0.0000000 0.1588000 -0.6709000
v 0.0000000 -0.0144000 -0.8592000
v 0.0000000 0.7826000 0.6089000
v 0.0000000 0.4721000 -0.4397000
v 0.0000000 0.5226000 -0.4138000
v 0.0000000 0.2688000 0.9058000
v 0.0000000 0.2099000 0.9569000
v 0.0000000 0.6046000 -0.3506000
v 0.0000000 0.1391000 0.9823000
v 0.0000000 0.7823000 -0.5816000
v 0.0000000 0.5124000 -0.2929000
v 0.0000000 0.5384000 -0.3093000
v 0.0000000 0.6027000 -0.3603000
v 0.0000000 0.3357000 0.7814000
v 0.0000000 0.3678000 0.7353000
v 0.0000000 0.3906000 0.5308000
v 0.0000000 0.7934000 -0.5996000
v 0.0000000 0.7095000 -0.4473000
v 0.0000000 0.1441000 0.7973000
v 0.0000000 0.7096000 -0.3929000
v 0.0000000 0.8062000 -0.5856000
v 0.0000000 0.7153000 -0.3360000
v 0.0000000 0.2707000 0.6368000
v 0.0000000 0.6183000 0.7417000
v 0.0000000 0.8607000 -0.0743000
v 0.0000000 0.5211000 0.7069000
v 0.0000000 0.2608000 0.4913000
v 0.0000000 0.6969000 -0.3787000
v 0.0000000 0.6655000 0.7306000
v 0.0000000 0.4667000 0.8437000
v 0.0000000 0.7144000 -0.4028000
v 0.0000000 0.7404000 -0.4090000
v 0.0000000 0.8019000 0.5975000
v 0.0000000 0.8436000 0.5225000
v 0.0000000 0.8411000 0.0742000
v 0.0000000 0.8402000 0.1745000
v 0.0000000 0.7267000 -0.4025000
v 0.0000000 0.8709000 0.2883000
v 0.0000000 0.3978000 0.8914000
v 0.0000000 0.1958000 0.7529000
v 0.0000000 0.1716000 0.7880000
v 0.0000000 0.7027000 -0.3448000
v 0.0000000 0.8014000 -0.4744000
v 0.0000000 0.8561000 0.0062000
v 0.0000000 0.7090000 -0.3901000
v 0.0000000 0.6940000 -0.3491000
v 0.0000000 0.8029000 -0.2658000
v 0.0000000 0.7837000 -0.4849000
v 0.0000000 0.7140000 -0.5117000
v 0.0000000 0.0464000 0.9983000
v 0.0000000 0.3809000 0.9242000
v 0.0000000 0.8481000 0.1575000
v 0.0000000 0.3885000 -0.6541000
v 0.0000000 0.7265000 -0.4959000
v 0.0000000 0.3268000 0.7658000
v 0.0000000 0.4006000 0.8938000
v 0.0000000 0.1353000 0.9712000
v 0.0000000 0.0603000 0.9980000
v 0.0000000 0.8354000 0.1048000
v 0.0000000 0.8327000 0.0585000
v 0.0000000 0.3855000 0.9219000
v 0.0000000 0.7710000 -0.4647000
v 0.0000000 0.0307000 0.9995000
v 0.0000000 0.0378000 0.9944000
v 0.0000000 0.3047000 0.8557000
v 0.0000000 0.2380000 0.9690000
v 0.0000000 0.1775000 0.9827000
v 0.0000000 0.2530000 0.9667000
v 0.0000000 0.3438000 0.9272000
v 0.0000000 0.5894000 0.8012000
v 0.0000000 0.3466000 0.9258000
v 0.0000000 0.5100000 0.7534000
v 0.0000000 0.5217000 0.8524000
v 0.0000000 0.8335000 -0.0172000
v 0.0000000 0.8242000 -0.0467000
v 0.0000000 0.4216000 0.8625000
v 0.0000000 0.3014000 0.9425000
v 0.0000000 0.8157000 -0.5785000
v 0.0000000 0.7878000 0.0007000
v 0.0000000 0.3791000 0.8307000
v 0.0000000 0.7132000 -0.4692000
v 0.0000000 0.8089000 -0.5827000
v 0.0000000 0.3801000 0.8456000
v 0.0000000 0.2672000 0.9538000
v 0.0000000 0.0992000 0.1228000
v 0.0000000 0.7677000 -0.0623000
v 0.0000000 0.3196000 -0.4654000
v 0.0000000 0.2032000 0.9532000
v 0.0000000 0.7102000 -0.4724000
v 0.0000000 0.8145000 -0.5224000
v 0.0000000 0.3987000 0.9010000
v 0.0000000 0.3237000 -0.7168000
v 0.0000000 0.8305000 -0.5409000
v 0.0000000 0.2836000 -0.6450000
v 0.0000000 0.3279000 -0.6472000
v 0.0000000 0.7590000 -0.4721000
v 0.0000000 0.5085000 -0.6881000
v 0.0000000 0.0799000 0.1541000
v 0.0000000 0.5458000 -0.3081000
v 0.0000000 0.5273000 -0.3130000
v 0.0000000 0.6472000 -0.6436000
v 0.0000000 0.1344000 -0.0191000
v 0.0000000 0.5241000 -0.2756000
v 0.0000000 0.3048000 0.2088000
v 0.0000000 0.3969000 0.0656000
v 0.0000000 0.7216000 -0.5000000
v 0.0000000 0.7965000 0.3205000
v 0.0000000 0.7351000 -0.5798000
v 0.0000000 0.4569000 -0.5337000
v 0.0000000 -0.0705000 -0.8454000
v 0.0000000 0.4025000 -0.7682000
v 0.0000000 0.7520000 -0.6050000
v 0.0000000 0.2608000 -0.7308000
v 0.0000000 0.6675000 -0.4467000
v 0.0000000 0.6732000 -0.7275000
v 0.0000000 0.6761000 -0.7200000
v 0.0000000 0.8946000 -0.4339000
v 0.0000000 0.7713000 -0.5780000
v 0.0000000 0.7215000 0.3145000
v 0.0000000 0.7027000 -0.4637000
v 0.0000000 0.3200000 0.6226000
v 0.0000000 0.6870000 0.6599000
v 0.0000000 0.8557000 -0.4376000
v 0.0000000 0.3897000 0.4358000
v 0.0000000 0.5292000 -0.7997000
v 0.0000000 0.1855000 0.5668000
v 0.0000000 0.2000000 0.6129000
v 0.0000000 0.7009000 0.1977000
v 0.0000000 0.2232000 0.3972000
v 0.0000000 0.7930000 0.6028000
v 0.0000000 0.5565000 -0.6881000
v 0.0000000 0.5413000 -0.7724000
v 0.0000000 0.5937000 -0.7907000
v 0.0000000 0.7995000 0.6006000
v 0.0000000 0.4785000 -0.2562000
v 0.0000000 0.6098000 -0.7863000
v 0.0000000 0.2013000 0.3244000
v 0.0000000 0.7630000 0.6411000
v 0.0000000 0.8510000 -0.4913000
v 0.0000000 0.6028000 0.2381000
v 0.0000000 0.8729000 -0.3495000
v 0.0000000 0.8681000 -0.4266000
v 0.0000000 0.5692000 -0.7106000
v 0.0000000 0.4097000 0.6772000
v 0.0000000 0.4126000 -0.7688000
v 0.0000000 0.4657000 -0.8294000
v 0.0000000 0.5695000 -0.8208000
v 0.0000000 0.4993000 -0.8547000
v 0.0000000 0.3563000 -0.9153000
v 0.0000000 0.3560000 -0.9258000
v 0.0000000 0.1775000 -0.9774000
v 0.0000000 0.4684000 -0.8821000
v 0.0000000 0.4523000 -0.8362000
v 0.0000000 0.5791000 0.2389000
v 0.0000000 0.5979000 0.2470000
v 0.0000000 0.5387000 0.2420000
v 0.0000000 0.4402000 0.1520000
v 0.0000000 0.4604000 0.0305000
v 0.0000000 0.5841000 -0.2510000
v 0.0000000 0.6859000 -0.4815000
v 0.0000000 0.6894000 -0.5672000
v 0.0000000 0.6545000 -0.3524000
v 0.0000000 0.8902000 -0.4075000
v 0.0000000 0.8592000 -0.4097000
v 0.0000000 0.4976000 0.6874000
v 0.0000000 0.8304000 -0.4302000
v 0.0000000 0.3653000 0.5055000
v 0.0000000 0.3978000 0.5995000
v 0.0000000 0.8182000 -0.4592000
v 0.0000000 0.6280000 0.7404000
v 0.0000000 0.3277000 0.8415000
v 0.0000000 0.7075000 0.6905000
v 0.0000000 0.3678000 0.8359000
v 0.0000000 0.8072000 -0.4551000
v 0.0000000 0.8787000 0.4352000
v 0.0000000 0.7819000 0.3183000
v 0.0000000 0.8014000 0.1962000
v 0.0000000 0.7434000 0.2615000
v 0.0000000 0.8301000 0.1059000
v 0.0000000 0.3071000 0.2757000
v 0.0000000 0.7146000 -0.3468000
v 0.0000000 0.7128000 -0.3875000
v 0.0000000 0.8070000 0.1179000
v 0.0000000 0.5798000 0.3822000
v 0.0000000 0.7086000 -0.4715000
v 0.0000000 0.7072000 -0.3849000
v 0.0000000 0.7805000 -0.5738000
v 0.0000000 0.7839000 0.0722000
v 0.0000000 0.8565000 0.0842000
v 0.0000000 0.8614000 0.0832000
v 0.0000000 0.8575000 -0.0081000
v 0.0000000 0.8734000 -0.1550000
v 0.0000000 0.8906000 -0.2243000
v 0.0000000 0.6725000 -0.4914000
v 0.0000000 0.7894000 -0.0396000
v 0.0000000 0.0413000 0.9991000
v 0.0000000 0.8410000 -0.3978000
v 0.0000000 0.7195000 -0.4584000
v 0.0000000 0.6570000 -0.6063000
v 0.0000000 0.3516000 -0.5870000
v 0.0000000 0.7306000 -0.4099000
v 0.0000000 0.2664000 -0.5124000
v 0.0000000 0.0287000 0.9996000
v 0.0000000 0.1100000 -0.4742000
v 0.0000000 0.0565000 0.1335000
v 0.0000000 0.0535000 0.9980000
v 0.0000000 0.2316000 0.9723000
v 0.0000000 0.3568000 -0.6170000
v 0.0000000 0.0915000 0.9929000
v 0.0000000 0.4097000 -0.6222000
v 0.0000000 0.5024000 -0.6235000
v 0.0000000 0.0445000 0.9935000
v 0.0000000 0.4651000 -0.4062000
v 0.0000000 0.4899000 -0.6744000
v 0.0000000 0.8040000 0.0823000
v 0.0000000 0.2872000 0.8264000
v 0.0000000 0.4867000 -0.7814000
v 0.0000000 0.3042000 0.9526000
v 0.0000000 0.6880000 -0.4235000
v 0.0000000 0.4576000 0.8494000
v 0.0000000 0.6164000 -0.3381000
v 0.0000000 0.5949000 -0.7726000
v 0.0000000 0.2240000 0.9674000
v 0.0000000 0.3937000 0.8710000
v 0.0000000 0.5168000 0.8380000
v 0.0000000 0.2390000 0.9594000
v 0.0000000 0.2423000 0.9630000
v 0.0000000 0.6490000 -0.7192000
v 0.0000000 0.7921000 -0.4768000
v 0.0000000 0.2619000 0.7117000
v 0.0000000 0.2061000 0.6179000
v 0.0000000 0.2257000 0.9620000
v 0.0000000 0.5897000 -0.7605000
v 0.0000000 0.5632000 -0.7894000
v 0.0000000 0.1674000 0.9761000
v 0.0000000 0.3888000 0.9154000
v 0.0000000 0.2001000 0.3288000
v 0.0000000 0.3871000 0.9157000
v 0.0000000 0.1562000 0.4221000
v 0.0000000 0.5758000 -0.7065000
v 0.0000000 0.4329000 0.8185000
v 0.0000000 0.2867000 0.7325000
v 0.0000000 0.5529000 -0.7187000
v 0.0000000 0.8016000 -0.5935000
v 0.0000000 0.4024000 0.8809000
v 0.0000000 0.0404000 0.6686000
v 0.0000000 0.5632000 -0.7886000
v 0.0000000 0.1109000 0.6694000
v 0.0000000 0.7955000 -0.5770000
v 0.0000000 0.3599000 0.8752000
v 0.0000000 0.8236000 -0.5636000
v 0.0000000 0.8048000 0.5149000
v 0.0000000 0.8544000 -0.5107000
v 0.0000000 0.8065000 0.4718000
v 0.0000000 0.6894000 -0.7240000
v 0.0000000 0.7981000 0.4574000
v 0.0000000 0.6844000 -0.7286000
v 0.0000000 0.8373000 -0.5107000
v 0.0000000 0.8591000 -0.5033000
v 0.0000000 0.6917000 -0.5784000
v 0.0000000 0.8397000 -0.5112000
v 0.0000000 0.7171000 -0.4598000
v 0.0000000 0.8683000 -0.4903000
v 0.0000000 0.7675000 0.2619000
v 0.0000000 0.4036000 0.7246000
v 0.0000000 0.3925000 0.6643000
v 0.0000000 0.3548000 0.6408000
v 0.0000000 0.7662000 0.2900000
v 0.0000000 0.5484000 -0.3391000
v 0.0000000 0.3604000 0.9291000
v 0.0000000 0.2672000 0.9561000
v 0.0000000 -0.0817000 0.1060000
v 0.0000000 0.3911000 0.9200000
v 0.0000000 0.7269000 0.1885000
v 0.0000000 0.4246000 0.7512000
v 0.0000000 0.1746000 0.9701000
v 0.0000000 0.2740000 0.9475000
v 0.0000000 0.4938000 0.7711000
v 0.0000000 0.5684000 0.7717000
v 0.0000000 0.5576000 0.7396000
v 0.0000000 0.6385000 0.1562000
v 0.0000000 0.6075000 -0.7041000
v 0.0000000 0.3662000 -0.5595000
v 0.0000000 0.4054000 -0.8591000
v 0.0000000 0.4645000 -0.7747000
v 0.0000000 0.5784000 -0.7003000
v 0.0000000 0.5349000 -0.3292000
v 0.0000000 0.4325000 -0.7463000
v 0.0000000 0.3814000 -0.6466000
v 0.0000000 0.5304000 -0.3148000
v 0.0000000 0.4957000 -0.8429000
v 0.0000000 0.5033000 -0.8580000
v 0.0000000 0.0780000 -0.7451000
v 0.0000000 0.0900000 -0.7263000
v 0.0000000 0.5501000 -0.8278000
v 0.0000000 0.0329000 -0.8329000
v 0.0000000 0.5776000 -0.7997000
v 0.0000000 0.5187000 -0.2752000
v 0.0000000 0.0334000 -0.7948000
v 0.0000000 0.4111000 -0.6860000
v 0.0000000 0.4470000 -0.8371000
v 0.0000000 0.5783000 0.7420000
v 0.0000000 0.4068000 -0.8853000
v 0.0000000 0.5901000 -0.3036000
v 0.0000000 0.5893000 -0.2870000
v 0.0000000 0.5182000 -0.7612000
v 0.0000000 0.3808000 0.8348000
v 0.0000000 0.2546000 0.7133000
v 0.0000000 0.2831000 0.6549000
v 0.0000000 0.5089000 0.2358000
v 0.0000000 0.4192000 0.0425000
v 0.0000000 0.4353000 -0.1370000
v 0.0000000 0.8580000 -0.4190000
v 0.0000000 0.8494000 -0.4198000
v 0.0000000 0.7707000 -0.6366000
v 0.0000000 0.8324000 -0.5527000
v 0.0000000 0.5528000 -0.3510000
v 0.0000000 0.7421000 -0.6062000
v 0.0000000 0.8303000 0.0932000
v 0.0000000 0.4964000 -0.4283000
v 0.0000000 0.7895000 0.4161000
v 0.0000000 0.6411000 -0.4056000
v 0.0000000 0.3777000 0.8207000
v 0.0000000 0.4303000 0.8632000
v 0.0000000 0.8139000 -0.4545000
v 0.0000000 0.8047000 0.2245000
v 0.0000000 0.3899000 0.9097000
v 0.0000000 0.8082000 -0.5551000
v 0.0000000 0.7462000 0.6353000
v 0.0000000 0.6970000 0.4288000
v 0.0000000 0.7780000 0.6146000
v 0.0000000 0.7243000 0.2654000
v 0.0000000 0.7272000 0.1594000
v 0.0000000 0.7919000 0.6046000
v 0.0000000 0.4697000 0.7334000
v 0.0000000 0.2553000 0.6258000
v 0.0000000 0.1436000 0.8934000
v 0.0000000 0.0904000 0.9124000
v 0.0000000 0.3137000 0.6748000
v 0.0000000 0.5651000 0.7683000
v 0.0000000 0.0683000 0.9875000
v 0.0000000 0.1158000 0.9645000
v 0.0000000 -0.0079000 0.5577000
v 0.0000000 0.1804000 0.9799000
v 0.0000000 0.3709000 0.9259000
v 0.0000000 0.7784000 0.2910000
v 0.0000000 0.8941000 0.3265000
v 0.0000000 0.3544000 0.9349000
v 0.0000000 -0.0988000 0.2593000
v 0.0000000 0.8582000 0.1939000
v 0.0000000 0.3055000 0.4165000
v 0.0000000 0.0057000 0.9972000
v 0.0000000 0.4140000 0.8748000
v 0.0000000 0.3951000 0.9029000
v 0.0000000 0.5853000 0.7380000
v 0.0000000 0.7153000 0.2975000
v 0.0000000 0.7109000 -0.4233000
v 0.0000000 0.7528000 0.1433000
v 0.0000000 0.7652000 0.1641000
v 0.0000000 0.2788000 0.9603000
v 0.0000000 0.7202000 -0.4077000
v 0.0000000 0.3381000 0.9309000
v 0.0000000 0.5953000 0.7270000
v 0.0000000 0.7508000 0.1029000
v 0.0000000 0.6839000 0.1952000
v 0.0000000 0.7963000 -0.0973000
v 0.0000000 0.1972000 0.9722000
v 0.0000000 0.8658000 -0.3162000
v 0.0000000 0.7940000 -0.2852000
v 0.0000000 0.1427000 0.9757000
v 0.0000000 0.6478000 0.1772000
v 0.0000000 0.7043000 -0.3975000
v 0.0000000 0.8067000 -0.5179000
v 0.0000000 0.7848000 -0.5339000
v 0.0000000 0.2724000 0.9511000
v 0.0000000 0.7454000 -0.5962000
v 0.0000000 0.2955000 0.9459000
v 0.0000000 0.5929000 -0.5999000
v 0.0000000 0.4982000 -0.5831000
v 0.0000000 0.2925000 0.9418000
v 0.0000000 0.3889000 0.8941000
v 0.0000000 0.2636000 0.9466000
v 0.0000000 0.7417000 -0.4263000
v 0.0000000 0.0675000 -0.5132000
v 0.0000000 0.1747000 -0.6114000
v 0.0000000 0.3375000 0.9363000
v 0.0000000 0.5437000 -0.7421000
v 0.0000000 0.0980000 -0.7532000
v 0.0000000 0.8470000 0.1713000
v 0.0000000 0.7593000 -0.4911000
v 0.0000000 0.8371000 0.1408000
v 0.0000000 0.1015000 -0.8122000
v 0.0000000 0.8314000 -0.5008000
v 0.0000000 0.4148000 0.8403000
v 0.0000000 0.7200000 -0.5012000
v 0.0000000 -0.0751000 -0.8456000
v 0.0000000 0.8248000 -0.5532000
v 0.0000000 0.1918000 -0.5968000
v 0.0000000 0.3643000 -0.6014000
v 0.0000000 0.5545000 -0.8228000
v 0.0000000 0.7069000 -0.4734000
v 0.0000000 0.4142000 -0.7906000
v 0.0000000 0.8672000 -0.4732000
v 0.0000000 0.8128000 -0.5783000
v 0.0000000 0.4967000 0.8512000
v 0.0000000 0.1817000 -0.9804000
v 0.0000000 0.7298000 -0.4421000
v 0.0000000 0.5839000 0.7267000
v 0.0000000 0.3062000 -0.9427000
v 0.0000000 0.7966000 -0.5634000
v 0.0000000 0.9042000 -0.4006000
v 0.0000000 0.3617000 -0.8970000
v 0.0000000 0.4618000 0.8002000
v 0.0000000 0.8089000 -0.5631000
v 0.0000000 0.9165000 -0.3746000
v 0.0000000 0.4332000 0.8414000
v 0.0000000 0.7232000 -0.4710000
v 0.0000000 0.7230000 -0.4330000
v 0.0000000 0.3368000 0.8724000
v 0.0000000 0.0152000 0.1190000
v 0.0000000 0.5662000 -0.6728000
v 0.0000000 0.2707000 -0.3149000
v 0.0000000 0.2786000 0.3105000
v 0.0000000 0.7224000 -0.5136000
v 0.0000000 0.6886000 -0.5185000
v 0.0000000 0.6947000 -0.5571000
v 0.0000000 0.3774000 0.1041000
v 0.0000000 0.3396000 0.0186000
v 0.0000000 0.4172000 -0.0508000
v 0.0000000 0.7405000 -0.6078000
v 0.0000000 0.6485000 -0.5573000
v 0.0000000 0.4286000 -0.2155000
v 0.0000000 0.5663000 -0.2715000
v 0.0000000 0.5527000 -0.2736000
v 0.0000000 0.6571000 -0.6342000
v 0.0000000 0.4252000 -0.7151000
v 0.0000000 0.5103000 -0.7781000
v 0.0000000 0.5666000 -0.3014000
v 0.0000000 0.6306000 -0.7582000
v 0.0000000 0.1269000 0.3820000
v 0.0000000 0.1379000 0.4771000
v 0.0000000 0.6226000 -0.7080000
v 0.0000000 0.5088000 -0.8374000
v 0.0000000 0.2218000 0.6033000
v 0.0000000 0.3578000 0.5874000
v 0.0000000 0.3719000 0.5444000
v 0.0000000 0.4141000 0.3450000
v 0.0000000 0.3958000 0.2071000
v 0.0000000 0.4933000 -0.3343000
v 0.0000000 0.4593000 -0.0830000
v 0.0000000 0.8873000 -0.4303000
v 0.0000000 0.2870000 0.8804000
v 0.0000000 0.7923000 0.1657000
v 0.0000000 0.7938000 0.1236000
v 0.0000000 0.0776000 0.9965000
v 0.0000000 0.6377000 -0.3574000
v 0.0000000 0.8375000 -0.4492000
v 0.0000000 0.3624000 0.4861000
v 0.0000000 0.5101000 0.7391000
v 0.0000000 0.5119000 0.7603000
v 0.0000000 0.8972000 -0.3503000
v 0.0000000 0.2923000 0.4618000
v 0.0000000 0.8112000 -0.5227000
v 0.0000000 0.8395000 -0.4570000
v 0.0000000 0.5345000 0.7554000
v 0.0000000 0.3728000 0.7969000
v 0.0000000 0.8212000 -0.4594000
v 0.0000000 0.5774000 0.7390000
v 0.0000000 0.8096000 0.5500000
v 0.0000000 0.6509000 0.7195000
v 0.0000000 0.7909000 0.4863000
v 0.0000000 0.5486000 0.4757000
v 0.0000000 0.6361000 0.4987000
v 0.0000000 0.8158000 -0.5526000
v 0.0000000 0.8844000 0.1898000
v 0.0000000 0.8268000 0.5615000
v 0.0000000 0.6764000 0.4105000
v 0.0000000 0.8063000 0.5866000
v 0.0000000 -0.0045000 0.9998000
v 0.0000000 0.8057000 -0.4668000
v 0.0000000 -0.0086000 0.9947000
v 0.0000000 0.3363000 0.6304000
v 0.0000000 0.8098000 0.2449000
v 0.0000000 0.8156000 0.1064000
v 0.0000000 0.3631000 0.9143000
v 0.0000000 0.8013000 -0.4900000
v 0.0000000 0.7013000 0.1591000
v 0.0000000 0.7573000 0.0232000
v 0.0000000 0.7733000 0.0758000
v 0.0000000 0.6944000 -0.0147000
v 0.0000000 0.6442000 -0.1479000
v 0.0000000 0.0738000 0.6281000
v 0.0000000 0.1515000 0.7074000
v 0.0000000 0.3063000 0.9504000
v 0.0000000 0.7547000 -0.4810000
v 0.0000000 0.3670000 0.9254000
v 0.0000000 0.0407000 0.6257000
v 0.0000000 0.0077000 0.9985000
v 0.0000000 0.7479000 -0.0353000
v 0.0000000 -0.0010000 0.9999000
v 0.0000000 0.2921000 0.7391000
v 0.0000000 -0.0631000 0.2009000
v 0.0000000 0.0161000 0.1407000
v 0.0000000 0.7668000 -0.0204000
v 0.0000000 0.3405000 0.9398000
v 0.0000000 -0.0318000 0.1259000
v 0.0000000 0.0230000 0.1095000
v 0.0000000 0.7270000 0.2351000
v 0.0000000 0.8038000 -0.0087000
v 0.0000000 0.7609000 -0.4239000
v 0.0000000 0.5101000 -0.4177000
v 0.0000000 0.2306000 0.9685000
v 0.0000000 0.2956000 0.9540000
v 0.0000000 0.4923000 -0.4400000
v 0.0000000 0.3253000 0.9184000
v 0.0000000 0.3848000 0.9148000
v 0.0000000 -0.0030000 0.1314000
v 0.0000000 0.3450000 0.9385000
v 0.0000000 0.0109000 0.1547000
v 0.0000000 0.2222000 0.9706000
v 0.0000000 0.2283000 0.9724000
v 0.0000000 0.5214000 -0.4143000
v 0.0000000 0.2181000 0.9645000
v 0.0000000 0.1966000 -0.1781000
v 0.0000000 0.3422000 0.0709000
v 0.0000000 0.5276000 -0.3684000
v 0.0000000 0.4430000 0.7341000
v 0.0000000 0.3721000 0.7096000
v 0.0000000 0.7350000 -0.4085000
v 0.0000000 0.4139000 -0.7688000
v 0.0000000 0.7264000 -0.3481000
v 0.0000000 0.4090000 -0.7971000
v 0.0000000 0.7380000 -0.4594000
v 0.0000000 0.5072000 -0.8331000
v 0.0000000 0.7504000 -0.4863000
v 0.0000000 0.2773000 0.9470000
v 0.0000000 0.2283000 0.9258000
v 0.0000000 0.5563000 -0.3431000
v 0.0000000 0.7076000 -0.6648000
v 0.0000000 0.7542000 0.1887000
v 0.0000000 0.6784000 -0.6962000
v 0.0000000 0.1763000 0.9708000
v 0.0000000 0.6587000 -0.6868000
v 0.0000000 0.3036000 0.9405000
v 0.0000000 0.7045000 -0.3955000
v 0.0000000 0.7329000 -0.2176000
v 0.0000000 0.6703000 -0.4584000
v 0.0000000 0.8330000 -0.4143000
v 0.0000000 0.6906000 -0.3998000
v 0.0000000 0.8660000 -0.4763000
v 0.0000000 0.6985000 -0.7102000
v 0.0000000 0.9047000 -0.3707000
v 0.0000000 0.7211000 -0.4432000
v 0.0000000 0.6992000 -0.3651000
v 0.0000000 0.6914000 -0.7220000
v 0.0000000 0.3865000 -0.8952000
v 0.0000000 0.8695000 -0.4665000
v 0.0000000 0.6744000 -0.7352000
v 0.0000000 0.3731000 0.6296000
v 0.0000000 0.3497000 0.6045000
v 0.0000000 0.5066000 -0.6861000
v 0.0000000 0.4024000 -0.5440000
v 0.0000000 0.1938000 0.6032000
v 0.0000000 0.4642000 -0.7821000
v 0.0000000 0.2487000 0.8254000
v 0.0000000 0.2880000 -0.6296000
v 0.0000000 0.5095000 -0.8549000
v 0.0000000 0.7443000 -0.4253000
v 0.0000000 0.2664000 0.6915000
v 0.0000000 0.4126000 -0.6664000
v 0.0000000 0.2429000 0.6187000
v 0.0000000 0.3022000 0.6160000
v 0.0000000 0.4036000 0.4807000
v 0.0000000 0.2424000 -0.5674000
v 0.0000000 0.3663000 -0.6090000
v 0.0000000 0.8194000 -0.5395000
v 0.0000000 0.5978000 -0.7970000
v 0.0000000 0.3015000 -0.6764000
v 0.0000000 0.3135000 -0.9474000
v 0.0000000 0.2543000 -0.9663000
v 0.0000000 0.1761000 -0.9800000
v 0.0000000 0.3476000 -0.6865000
v 0.0000000 0.9267000 -0.3533000
v 0.0000000 0.0963000 -0.9932000
v 0.0000000 0.5456000 0.8381000
v 0.0000000 0.2255000 -0.9584000
v 0.0000000 0.4317000 0.6941000
v 0.0000000 0.4914000 0.7681000
v 0.0000000 0.4741000 0.8023000
v 0.0000000 0.4929000 0.8270000
v 0.0000000 0.8298000 -0.5581000
v 0.0000000 0.5584000 0.2294000
v 0.0000000 0.2896000 -0.7373000
v 0.0000000 0.5233000 0.2329000
v 0.0000000 0.4671000 0.2039000
v 0.0000000 0.4523000 0.1979000
v 0.0000000 0.4240000 0.1747000
v 0.0000000 0.7775000 -0.4929000
v 0.0000000 0.7399000 -0.4768000
v 0.0000000 0.6284000 -0.5925000
v 0.0000000 0.1662000 -0.7356000
v 0.0000000 0.6842000 -0.4096000
v 0.0000000 0.5390000 -0.3695000
v 0.0000000 0.7220000 -0.4590000
v 0.0000000 0.5829000 -0.4460000
v 0.0000000 0.6938000 -0.6250000
v 0.0000000 0.3870000 -0.6726000
v 0.0000000 0.7322000 -0.6331000
v 0.0000000 0.4880000 -0.2479000
v 0.0000000 0.3556000 -0.7881000
v 0.0000000 0.7684000 -0.5450000
v 0.0000000 0.5092000 0.7124000
v 0.0000000 0.1876000 0.9585000
v 0.0000000 0.8276000 0.1376000
v 0.0000000 0.1513000 0.9834000
v 0.0000000 0.8988000 -0.2390000
v 0.0000000 0.8829000 -0.1386000
v 0.0000000 0.8623000 -0.2288000
v 0.0000000 0.2902000 0.9412000
v 0.0000000 0.1971000 0.9400000
v 0.0000000 0.2686000 0.9500000
v 0.0000000 0.2702000 0.9287000
v 0.0000000 0.6577000 0.1808000
v 0.0000000 0.6520000 0.0831000
v 0.0000000 0.3396000 0.9311000
v 0.0000000 0.3415000 0.9343000
v 0.0000000 0.5777000 -0.0352000
v 0.0000000 0.5880000 0.7249000
v 0.0000000 0.7131000 0.6770000
v 0.0000000 0.4999000 -0.4242000
v 0.0000000 0.7304000 0.6554000
v 0.0000000 0.2455000 0.9676000
v 0.0000000 0.3119000 0.9375000
v 0.0000000 0.6705000 -0.3493000
v 0.0000000 0.3758000 0.9194000
v 0.0000000 0.7970000 0.5939000
v 0.0000000 0.5415000 -0.4107000
v 0.0000000 0.3493000 0.6395000
v 0.0000000 0.3235000 0.9285000
v 0.0000000 0.3324000 0.5876000
v 0.0000000 0.3964000 0.6659000
v 0.0000000 0.3976000 0.9165000
v 0.0000000 0.7576000 -0.3464000
v 0.0000000 0.7324000 -0.3716000
v 0.0000000 0.8631000 0.4988000
v 0.0000000 0.8957000 0.3895000
v 0.0000000 0.3984000 0.8085000
v 0.0000000 0.6909000 0.2612000
v 0.0000000 -0.0822000 0.4197000
v 0.0000000 0.8809000 0.1514000
v 0.0000000 0.7052000 -0.3809000
v 0.0000000 0.2484000 0.9499000
v 0.0000000 0.6485000 0.4929000
v 0.0000000 0.3998000 0.4499000
v 0.0000000 0.5592000 -0.3293000
v 0.0000000 0.7934000 0.0849000
v 0.0000000 0.8546000 -0.4231000
v 0.0000000 0.8963000 -0.3943000
v 0.0000000 0.7604000 0.0616000
v 0.0000000 0.5205000 -0.3139000
v 0.0000000 0.5201000 -0.2746000
v 0.0000000 0.7929000 0.4242000
v 0.0000000 0.7705000 -0.4757000
v 0.0000000 0.7182000 -0.3590000
v 0.0000000 0.7679000 -0.5903000
v 0.0000000 0.5263000 -0.3035000
v 0.0000000 0.7171000 0.0206000
v 0.0000000 0.7884000 0.2680000
v 0.0000000 0.7643000 -0.6034000
v 0.0000000 0.7722000 -0.0437000
v 0.0000000 0.7140000 -0.6187000
v 0.0000000 0.7912000 0.2602000
v 0.0000000 0.6979000 -0.5899000
v 0.0000000 0.6738000 -0.5701000
v 0.0000000 0.5736000 -0.2847000
v 0.0000000 0.8218000 -0.4519000
v 0.0000000 0.1985000 0.7313000
v 0.0000000 0.5937000 -0.2852000
v 0.0000000 0.1831000 -0.5663000
v 0.0000000 0.6027000 -0.2885000
v 0.0000000 0.4574000 -0.6886000
v 0.0000000 0.3891000 0.8202000
v 0.0000000 0.0966000 0.0505000
v 0.0000000 0.3400000 0.8166000
v 0.0000000 0.3251000 0.7227000
v 0.0000000 0.2282000 0.7169000
v 0.0000000 0.1798000 -0.4914000
v 0.0000000 0.4097000 0.5433000
v 0.0000000 0.3114000 0.8457000
v 0.0000000 0.4300000 0.8526000
v 0.0000000 0.7513000 -0.4132000
v 0.0000000 0.3827000 -0.0936000
v 0.0000000 0.7489000 -0.4556000
v 0.0000000 0.6252000 0.1663000
v 0.0000000 0.5502000 0.8350000
v 0.0000000 0.6042000 0.1655000
v 0.0000000 0.4349000 -0.3960000
v 0.0000000 0.4686000 0.1339000
v 0.0000000 0.4341000 -0.4406000
v 0.0000000 0.7759000 -0.4261000
v 0.0000000 0.7468000 -0.4233000
v 0.0000000 0.4641000 -0.6212000
v 0.0000000 0.3434000 -0.8920000
v 0.0000000 0.8033000 -0.4425000
v 0.0000000 0.8291000 -0.4522000
v 0.0000000 0.4884000 -0.8142000
v 0.0000000 0.4399000 0.8432000
v 0.0000000 0.7226000 -0.6223000
v 0.0000000 0.8623000 -0.4957000
v 0.0000000 0.3656000 -0.6999000
v 0.0000000 0.5974000 -0.6978000
v 0.0000000 0.6614000 -0.6898000
v 0.0000000 0.6927000 -0.6267000
v 0.0000000 0.7312000 -0.6054000
v 0.0000000 0.3997000 -0.5917000
v 0.0000000 0.7839000 -0.4256000
v 0.0000000 0.4996000 -0.6819000
v 0.0000000 0.7434000 -0.4335000
v 0.0000000 0.4233000 -0.6283000
v 0.0000000 0.7366000 -0.6449000
v 0.0000000 0.5546000 -0.6198000
v 0.0000000 0.3794000 -0.6921000
v 0.0000000 0.4567000 -0.8875000
v 0.0000000 0.4275000 -0.9035000
v 0.0000000 0.7483000 -0.4259000
v 0.0000000 0.4920000 -0.8484000
v 0.0000000 0.6304000 -0.6772000
v 0.0000000 0.5183000 -0.8269000
v 0.0000000 0.7272000 -0.4344000
v 0.0000000 0.4851000 -0.8744000
v 0.0000000 0.6887000 -0.6960000
v 0.0000000 0.0113000 -0.8651000
v 0.0000000 0.1600000 -0.9799000
v 0.0000000 0.1233000 -0.9915000
v 0.0000000 0.0417000 -0.8034000
v 0.0000000 0.6743000 -0.7385000
v 0.0000000 0.3008000 -0.9352000
v 0.0000000 0.7406000 -0.4532000
v 0.0000000 0.7801000 -0.6256000
v 0.0000000 0.5626000 -0.7451000
v 0.0000000 0.8381000 -0.5320000
v 0.0000000 0.6095000 0.1442000
v 0.0000000 0.5693000 -0.2962000
v 0.0000000 0.5484000 -0.3303000
v 0.0000000 0.7477000 -0.3802000
v 0.0000000 0.5027000 0.2262000
v 0.0000000 0.3287000 0.0387000
v 0.0000000 0.3158000 0.0192000
v 0.0000000 0.3192000 0.6082000
v 0.0000000 0.3311000 -0.0186000
v 0.0000000 0.1685000 0.5095000
v 0.0000000 0.6622000 -0.6172000
v 0.0000000 0.1276000 0.3862000
v 0.0000000 0.8228000 -0.5247000
v 0.0000000 0.8290000 -0.5382000
v 0.0000000 0.4195000 0.6979000
v 0.0000000 0.8549000 -0.5036000
v 0.0000000 0.4464000 0.7123000
v 0.0000000 0.4419000 0.6750000
v 0.0000000 -0.0251000 0.9602000
v 0.0000000 0.0795000 0.9968000
v 0.0000000 0.1303000 0.9875000
v 0.0000000 0.3602000 0.9326000
v 0.0000000 0.2113000 0.9770000
v 0.0000000 0.1850000 0.9767000
v 0.0000000 0.2665000 0.9563000
v 0.0000000 0.3249000 0.9337000
v 0.0000000 0.3685000 0.9278000
v 0.0000000 0.8867000 -0.4175000
v 0.0000000 0.9073000 -0.3669000
v 0.0000000 0.9177000 -0.3645000
v 0.0000000 0.9061000 -0.3831000
v 0.0000000 0.9208000 -0.3672000
v 0.0000000 0.3877000 0.8815000
v 0.0000000 0.2655000 0.9214000
v 0.0000000 0.2674000 -0.5734000
v 0.0000000 0.4620000 0.0315000
v 0.0000000 0.6874000 -0.7245000
v 0.0000000 0.8124000 0.4933000
v 0.0000000 0.4584000 -0.3130000
v 0.0000000 0.1531000 0.9878000
v 0.0000000 0.1502000 0.9873000
v 0.0000000 0.4773000 -0.4018000
v 0.0000000 0.9171000 -0.3709000
v 0.0000000 0.7189000 -0.6925000
v 0.0000000 0.6844000 0.1400000
v 0.0000000 0.8656000 -0.4300000
v 0.0000000 0.6122000 -0.3074000
v 0.0000000 0.7388000 -0.6128000
v 0.0000000 0.5024000 -0.4307000
v 0.0000000 0.6214000 0.1073000
v 0.0000000 0.5669000 0.1059000
v 0.0000000 0.7611000 -0.5517000
v 0.0000000 0.8392000 -0.4300000
v 0.0000000 0.9079000 -0.2986000
v 0.0000000 0.5259000 -0.0984000
v 0.0000000 0.5494000 -0.2281000
v 0.0000000 0.6413000 -0.3872000
v 0.0000000 0.3735000 0.4543000
v 0.0000000 0.8102000 0.2204000
v 0.0000000 0.6131000 0.7168000
v 0.0000000 0.6905000 0.6705000
v 0.0000000 0.7702000 0.2851000
v 0.0000000 0.4442000 0.7800000
v 0.0000000 0.2063000 0.9644000
v 0.0000000 0.7988000 -0.4876000
v 0.0000000 0.5554000 0.7471000
v 0.0000000 0.8471000 -0.4950000
v 0.0000000 0.5482000 0.7647000
v 0.0000000 0.5865000 0.7466000
v 0.0000000 0.7608000 -0.3341000
v 0.0000000 0.7637000 -0.3888000
v 0.0000000 0.6557000 0.5135000
v 0.0000000 0.8460000 -0.4885000
v 0.0000000 0.8084000 0.5785000
v 0.0000000 0.6495000 0.3734000
v 0.0000000 0.0119000 0.9997000
v 0.0000000 -0.1047000 0.9124000
v 0.0000000 -0.1208000 0.9157000
v 0.0000000 -0.0372000 0.9659000
v 0.0000000 0.8544000 0.5167000
v 0.0000000 0.7165000 -0.3885000
v 0.0000000 0.5577000 0.5048000
v 0.0000000 0.5644000 -0.5531000
v 0.0000000 0.6468000 -0.5886000
v 0.0000000 0.7555000 0.1849000
v 0.0000000 0.1359000 0.9890000
v 0.0000000 0.4077000 0.8862000
v 0.0000000 0.2356000 0.9666000
v 0.0000000 0.7136000 -0.4186000
v 0.0000000 0.7228000 -0.3929000
v 0.0000000 0.3264000 0.6107000
v 0.0000000 0.4242000 0.6192000
v 0.0000000 0.7049000 -0.6667000
v 0.0000000 0.3221000 0.9300000
v 0.0000000 0.7168000 -0.3788000
v 0.0000000 0.5926000 -0.5570000
v 0.0000000 0.7159000 -0.3941000
v 0.0000000 0.4760000 -0.5320000
v 0.0000000 0.7815000 -0.4445000
v 0.0000000 0.7752000 -0.4511000
v 0.0000000 0.1190000 0.6524000
v 0.0000000 0.4002000 -0.4959000
v 0.0000000 0.2578000 -0.5065000
v 0.0000000 -0.0233000 0.5753000
v 0.0000000 0.7091000 -0.0157000
v 0.0000000 0.1728000 0.9783000
v 0.0000000 0.7395000 -0.3958000
v 0.0000000 0.3972000 -0.7707000
v 0.0000000 0.7562000 -0.3493000
v 0.0000000 0.7850000 -0.3916000
v 0.0000000 0.3195000 -0.5944000
v 0.0000000 0.5417000 -0.7072000
v 0.0000000 0.7585000 -0.4067000
v 0.0000000 0.7614000 -0.4098000
v 0.0000000 0.7698000 -0.3393000
v 0.0000000 0.2631000 0.8814000
v 0.0000000 0.2968000 0.8398000
v 0.0000000 0.2093000 0.9714000
v 0.0000000 0.2053000 0.9722000
v 0.0000000 0.5368000 -0.8305000
v 0.0000000 0.3719000 0.8989000
v 0.0000000 0.7668000 -0.3895000
v 0.0000000 0.3596000 0.6946000
v 0.0000000 0.4548000 0.8877000
v 0.0000000 0.3915000 -0.9136000
v 0.0000000 0.4207000 -0.8717000
v 0.0000000 0.4134000 -0.9012000
v 0.0000000 0.4800000 -0.8731000
v 0.0000000 -0.0055000 0.1094000
v 0.0000000 0.5201000 -0.2792000
v 0.0000000 0.4489000 0.7693000
v 0.0000000 0.2518000 0.5572000
v 0.0000000 0.0702000 -0.9959000
v 0.0000000 0.8048000 -0.4602000
v 0.0000000 0.5875000 -0.3040000
v 0.0000000 0.1260000 0.3932000
v 0.0000000 0.1020000 0.3855000
v 0.0000000 0.8513000 -0.5234000
v 0.0000000 0.1441000 0.4435000
v 0.0000000 0.4472000 0.7959000
v 0.0000000 0.9080000 -0.3883000
v 0.0000000 0.0822000 -0.0824000
v 0.0000000 0.2727000 0.8614000
v 0.0000000 0.0876000 -0.3070000
v 0.0000000 0.2803000 0.5789000
v 0.0000000 0.2114000 0.0363000
v 0.0000000 0.2337000 0.2468000
v 0.0000000 0.6480000 0.6775000
v 0.0000000 0.4298000 0.4191000
v 0.0000000 0.4872000 -0.6810000
v 0.0000000 0.9179000 -0.3422000
v 0.0000000 0.5329000 -0.6985000
v 0.0000000 0.6223000 0.6941000
v 0.0000000 0.6894000 -0.4991000
v 0.0000000 0.6958000 -0.4424000
v 0.0000000 0.9185000 -0.3302000
v 0.0000000 0.6984000 -0.5290000
v 0.0000000 0.6467000 -0.5955000
v 0.0000000 0.4845000 -0.8493000
v 0.0000000 0.5491000 -0.3681000
v 0.0000000 0.5424000 -0.7750000
v 0.0000000 0.9172000 -0.3360000
v 0.0000000 0.6242000 -0.7055000
v 0.0000000 0.6301000 -0.4939000
v 0.0000000 0.9135000 -0.3698000
v 0.0000000 0.7367000 -0.6355000
v 0.0000000 0.4381000 -0.2291000
v 0.0000000 0.6478000 -0.7128000
v 0.0000000 0.1781000 -0.7355000
v 0.0000000 0.1906000 -0.6965000
v 0.0000000 0.6076000 -0.7302000
v 0.0000000 0.1397000 -0.8539000
v 0.0000000 0.7306000 -0.6819000
v 0.0000000 0.4290000 0.2259000
v 0.0000000 0.4443000 -0.0531000
v 0.0000000 0.5066000 0.6787000
v 0.0000000 0.8411000 -0.4335000
v 0.0000000 0.8783000 -0.4317000
v 0.0000000 0.5135000 -0.4370000
v 0.0000000 0.5290000 0.7342000
v 0.0000000 0.6440000 0.3093000
v 0.0000000 0.6629000 0.1859000
v 0.0000000 0.8558000 -0.4799000
v 0.0000000 0.8543000 -0.4861000
v 0.0000000 0.5373000 0.0713000
v 0.0000000 0.8683000 -0.4772000
v 0.0000000 0.6857000 -0.7277000
v 0.0000000 0.4999000 -0.0060000
v 0.0000000 0.1395000 -0.4825000
v 0.0000000 0.1403000 -0.4892000
v 0.0000000 0.6684000 -0.7375000
v 0.0000000 0.8710000 -0.4633000
v 0.0000000 0.5576000 -0.3381000
v 0.0000000 0.6218000 -0.3266000
v 0.0000000 0.3748000 0.7290000
v 0.0000000 0.3639000 0.6527000
v 0.0000000 0.5405000 -0.3555000
v 0.0000000 0.7417000 -0.6706000
v 0.0000000 0.9204000 0.3910000
v 0.0000000 0.6272000 -0.3188000
v 0.0000000 0.6266000 -0.3265000
v 0.0000000 0.8646000 0.1590000
v 0.0000000 0.8725000 0.0822000
v 0.0000000 0.3321000 0.5849000
v 0.0000000 0.3452000 0.5211000
v 0.0000000 -0.0471000 0.9540000
v 0.0000000 0.6188000 -0.3686000
v 0.0000000 0.9121000 0.0881000
v 0.0000000 -0.0600000 0.9935000
v 0.0000000 -0.0118000 0.9999000
v 0.0000000 0.3871000 0.7571000
v 0.0000000 0.4075000 0.8097000
v 0.0000000 0.7894000 0.4687000
v 0.0000000 0.9036000 0.2889000
v 0.0000000 0.8907000 0.1946000
v 0.0000000 0.6543000 -0.3791000
v 0.0000000 -0.0238000 0.9982000
v 0.0000000 0.6297000 -0.3817000
v 0.0000000 -0.0081000 0.9953000
v 0.0000000 0.2388000 0.9685000
v 0.0000000 0.8718000 0.1163000
v 0.0000000 0.8719000 -0.4153000
v 0.0000000 0.7825000 0.3546000
v 0.0000000 0.2093000 0.9777000
v 0.0000000 0.8516000 -0.5177000
v 0.0000000 0.0695000 0.9947000
v 0.0000000 0.1393000 0.9855000
v 0.0000000 0.1091000 0.9582000
v 0.0000000 0.7309000 -0.3945000
v 0.0000000 0.7932000 0.0745000
v 0.0000000 0.2360000 0.9697000
v 0.0000000 0.5151000 -0.4073000
v 0.0000000 0.3570000 0.9189000
v 0.0000000 0.6933000 -0.6719000
v 0.0000000 0.1730000 0.9849000
v 0.0000000 0.2027000 0.9763000
v 0.0000000 0.7599000 0.2449000
v 0.0000000 0.2604000 0.9588000
v 0.0000000 0.3129000 0.9370000
v 0.0000000 0.7423000 -0.0550000
v 0.0000000 0.9115000 -0.3838000
v 0.0000000 0.3670000 0.9298000
v 0.0000000 0.7665000 -0.0201000
v 0.0000000 0.8003000 0.0335000
v 0.0000000 0.3533000 0.9355000
v 0.0000000 0.8564000 -0.4430000
v 0.0000000 0.3489000 0.9035000
v 0.0000000 0.1856000 0.9674000
v 0.0000000 -0.0316000 0.1340000
v 0.0000000 0.3331000 -0.5438000
v 0.0000000 0.1597000 0.9759000
v 0.0000000 0.8782000 -0.4265000
v 0.0000000 0.7325000 0.1596000
v 0.0000000 0.8701000 -0.4284000
v 0.0000000 0.3909000 -0.6480000
v 0.0000000 0.8532000 -0.4036000
v 0.0000000 0.6568000 0.1230000
v 0.0000000 0.4607000 0.7897000
v 0.0000000 0.8977000 -0.3890000
v 0.0000000 0.6086000 0.1523000
v 0.0000000 0.3121000 0.9406000
v 0.0000000 -0.0426000 0.1617000
v 0.0000000 0.2245000 -0.7813000
v 0.0000000 0.2262000 -0.8813000
v 0.0000000 0.2825000 0.9372000
v 0.0000000 0.1619000 0.9419000
v 0.0000000 0.1366000 -0.9447000
v 0.0000000 0.8344000 -0.4528000
v 0.0000000 -0.0228000 0.1290000
v 0.0000000 0.3717000 0.9092000
v 0.0000000 0.2504000 -0.9201000
v 0.0000000 0.2394000 0.9547000
v 0.0000000 0.5008000 0.8647000
v 0.0000000 0.0660000 0.3155000
v 0.0000000 0.1112000 0.2128000
v 0.0000000 0.7641000 -0.3883000
v 0.0000000 0.1405000 0.9687000
v 0.0000000 0.5397000 0.8359000
v 0.0000000 0.9106000 -0.3483000
v 0.0000000 0.9166000 -0.3503000
v 0.0000000 0.4989000 -0.7997000
v 0.0000000 0.7900000 -0.4154000
v 0.0000000 0.4547000 -0.7832000
v 0.0000000 0.4535000 0.8231000
v 0.0000000 0.7906000 -0.4364000
v 0.0000000 0.5945000 0.7363000
v 0.0000000 0.4318000 0.8487000
v 0.0000000 0.7858000 -0.3653000
v 0.0000000 0.8394000 -0.4700000
v 0.0000000 0.8669000 -0.4911000
v 0.0000000 0.7866000 -0.3753000
v 0.0000000 0.4280000 -0.8668000
v 0.0000000 0.4656000 -0.8840000
v 0.0000000 0.7925000 -0.3950000
v 0.0000000 0.4607000 -0.7574000
v 0.0000000 0.8377000 -0.5121000
v 0.0000000 0.8131000 -0.5437000
v 0.0000000 0.0681000 -0.9936000
v 0.0000000 0.1213000 -0.9919000
v 0.0000000 0.6001000 -0.6736000
v 0.0000000 0.6826000 -0.4666000
v 0.0000000 0.7144000 -0.5972000
v 0.0000000 0.7897000 0.5916000
v 0.0000000 0.4876000 -0.8148000
v 0.0000000 0.8284000 0.5566000
v 0.0000000 0.4938000 -0.6450000
v 0.0000000 0.7708000 -0.5445000
v 0.0000000 0.5945000 0.1546000
v 0.0000000 0.7513000 -0.4445000
v 0.0000000 0.8529000 0.5118000
v 0.0000000 0.8302000 0.5461000
v 0.0000000 0.6893000 -0.6153000
v 0.0000000 0.5887000 0.1527000
v 0.0000000 0.5391000 0.1968000
v 0.0000000 0.7090000 -0.5103000
v 0.0000000 0.7495000 -0.6099000
v 0.0000000 0.4301000 0.6080000
v 0.0000000 0.3903000 0.6557000
v 0.0000000 0.5298000 -0.2941000
v 0.0000000 0.6197000 -0.7163000
v 0.0000000 0.6490000 -0.7038000
v 0.0000000 0.7900000 -0.3350000
v 0.0000000 0.4387000 0.1770000
v 0.0000000 0.5897000 -0.2798000
v 0.0000000 0.7356000 -0.6652000
v 0.0000000 0.4228000 0.5884000
v 0.0000000 0.6870000 -0.7263000
v 0.0000000 0.6096000 -0.2900000
v 0.0000000 0.3729000 0.7211000
v 0.0000000 0.6364000 -0.6034000
v 0.0000000 0.4222000 0.6693000
v 0.0000000 0.3245000 0.6996000
v 0.0000000 0.7701000 -0.3622000
v 0.0000000 0.3925000 -0.0658000
v 0.0000000 0.3130000 0.6419000
v 0.0000000 0.4079000 0.7704000
v 0.0000000 0.5062000 0.6999000
v 0.0000000 0.5902000 0.6865000
v 0.0000000 0.3053000 0.6031000
v 0.0000000 0.6346000 0.6793000
v 0.0000000 0.1350000 -0.5788000
v 0.0000000 0.1269000 -0.4758000
v 0.0000000 0.1284000 -0.6850000
v 0.0000000 0.2281000 -0.7300000
v 0.0000000 0.3998000 0.6424000
v 0.0000000 0.4841000 -0.6698000
v 0.0000000 0.3611000 -0.7337000
v 0.0000000 0.2018000 -0.8238000
v 0.0000000 0.1428000 -0.7088000
v 0.0000000 0.3953000 0.8767000
v 0.0000000 0.4809000 0.6656000
v 0.0000000 0.9309000 -0.3442000
v 0.0000000 0.9262000 -0.3489000
v 0.0000000 0.3022000 -0.7843000
v 0.0000000 0.5590000 -0.7564000
v 0.0000000 0.7969000 -0.5348000
v 0.0000000 0.8108000 -0.4860000
v 0.0000000 0.3234000 0.9198000
v 0.0000000 0.7961000 -0.4611000
v 0.0000000 0.1803000 0.9683000
v 0.0000000 0.5073000 0.6628000
v 0.0000000 0.1445000 0.9851000
v 0.0000000 0.2205000 -0.6297000
v 0.0000000 0.4346000 0.5778000
v 0.0000000 0.8681000 -0.3776000
v 0.0000000 0.8137000 -0.4179000
v 0.0000000 0.0650000 -0.6994000
v 0.0000000 0.6974000 -0.7151000
v 0.0000000 0.6403000 0.4401000
v 0.0000000 0.7896000 0.4694000
v 0.0000000 0.5044000 0.6637000
v 0.0000000 0.6547000 -0.7510000
v 0.0000000 0.8616000 -0.4083000
v 0.0000000 0.8939000 -0.3952000
v 0.0000000 0.4048000 -0.2565000
v 0.0000000 0.5731000 0.7104000
v 0.0000000 0.3797000 -0.1120000
v 0.0000000 0.3871000 -0.1887000
v 0.0000000 0.4205000 -0.4090000
v 0.0000000 0.9362000 -0.0804000
v 0.0000000 0.3766000 -0.3702000
v 0.0000000 0.8206000 -0.4367000
v 0.0000000 0.8886000 -0.2839000
v 0.0000000 0.7909000 0.5547000
v 0.0000000 0.5138000 0.4745000
v 0.0000000 0.8670000 0.4781000
v 0.0000000 0.8342000 -0.5027000
v 0.0000000 0.5223000 -0.3807000
v 0.0000000 0.8812000 -0.4189000
v 0.0000000 0.9316000 0.3110000
v 0.0000000 0.7833000 -0.6042000
v 0.0000000 0.5564000 -0.4200000
v 0.0000000 0.8587000 -0.3771000
v 0.0000000 0.0745000 0.1136000
v 0.0000000 0.7236000 0.2615000
v 0.0000000 0.8129000 -0.3551000
v 0.0000000 0.0315000 0.9709000
v 0.0000000 0.0131000 0.9924000
v 0.0000000 0.6394000 0.6752000
v 0.0000000 -0.1269000 0.9270000
v 0.0000000 -0.1211000 0.9623000
v 0.0000000 -0.0462000 0.9948000
v 0.0000000 0.6811000 0.4886000
v 0.0000000 0.6634000 0.4746000
v 0.0000000 0.2257000 0.9689000
v 0.0000000 0.2937000 0.9557000
v 0.0000000 0.2818000 0.9588000
v 0.0000000 0.7231000 0.2156000
v 0.0000000 0.7319000 0.1642000
v 0.0000000 0.4074000 -0.5661000
v 0.0000000 0.1893000 0.9749000
v 0.0000000 0.1181000 0.9902000
v 0.0000000 0.4917000 -0.6545000
v 0.0000000 0.8043000 -0.4119000
v 0.0000000 0.8769000 0.1308000
v 0.0000000 0.0785000 0.9968000
v 0.0000000 0.5990000 -0.7322000
v 0.0000000 0.7851000 -0.4383000
v 0.0000000 0.3691000 0.9070000
v 0.0000000 0.7016000 0.1152000
v 0.0000000 0.7358000 -0.4383000
v 0.0000000 0.1351000 0.9884000
v 0.0000000 0.5268000 -0.3400000
v 0.0000000 0.8349000 0.1147000
v 0.0000000 0.1028000 0.9947000
v 0.0000000 0.4056000 0.8895000
v 0.0000000 0.8086000 0.0948000
v 0.0000000 0.3435000 0.9263000
v 0.0000000 0.1472000 0.9874000
v 0.0000000 0.7332000 -0.4299000
v 0.0000000 0.1191000 0.9914000
v 0.0000000 0.2730000 0.9591000
v 0.0000000 0.2332000 0.9668000
v 0.0000000 0.5176000 -0.4992000
v 0.0000000 0.4075000 -0.6272000
v 0.0000000 0.3015000 0.9117000
v 0.0000000 0.4572000 -0.7082000
v 0.0000000 0.6867000 0.0013000
v 0.0000000 0.6870000 0.0068000
v 0.0000000 0.3099000 0.9402000
v 0.0000000 0.3397000 0.9297000
v 0.0000000 0.6515000 -0.4115000
v 0.0000000 0.3238000 0.9317000
v 0.0000000 0.4377000 -0.8359000
v 0.0000000 0.7935000 -0.4186000
v 0.0000000 0.3125000 0.9451000
v 0.0000000 0.8553000 -0.5180000
v 0.0000000 0.5198000 -0.8042000
v 0.0000000 0.8069000 -0.3727000
v 0.0000000 0.7408000 -0.0171000
v 0.0000000 0.4486000 0.7989000
v 0.0000000 0.7641000 0.0496000
v 0.0000000 0.5362000 -0.8408000
v 0.0000000 0.5185000 -0.8550000
v 0.0000000 0.3081000 0.9396000
v 0.0000000 0.3842000 0.8505000
v 0.0000000 0.7774000 -0.3547000
v 0.0000000 0.1765000 0.9815000
v 0.0000000 0.8486000 0.0854000
v 0.0000000 0.6270000 0.7036000
v 0.0000000 0.7200000 -0.3851000
v 0.0000000 0.3049000 -0.9486000
v 0.0000000 0.7605000 -0.3684000
v 0.0000000 0.5045000 0.8333000
v 0.0000000 0.1667000 -0.9823000
v 0.0000000 -0.0118000 0.1384000
v 0.0000000 0.1490000 0.9725000
v 0.0000000 0.1767000 0.9559000
v 0.0000000 0.2275000 -0.9692000
v 0.0000000 0.3849000 -0.8891000
v 0.0000000 0.0193000 0.0109000
v 0.0000000 0.7789000 -0.3295000
v 0.0000000 0.7191000 -0.3873000
v 0.0000000 0.5686000 -0.7584000
v 0.0000000 0.4821000 -0.6735000
v 0.0000000 0.0950000 0.1508000
v 0.0000000 0.3119000 -0.1744000
v 0.0000000 0.4962000 -0.2856000
v 0.0000000 0.3326000 0.5913000
v 0.0000000 0.8728000 0.4793000
v 0.0000000 0.5531000 -0.6186000
v 0.0000000 0.6390000 -0.6309000
v 0.0000000 0.5320000 -0.7249000
v 0.0000000 0.9193000 -0.3548000
v 0.0000000 0.9175000 -0.3530000
v 0.0000000 0.7320000 -0.5872000
v 0.0000000 0.5524000 -0.2882000
v 0.0000000 0.5848000 -0.7185000
v 0.0000000 0.0693000 0.3732000
v 0.0000000 0.0021000 0.3744000
v 0.0000000 0.5287000 -0.8286000
v 0.0000000 0.1665000 0.4195000
v 0.0000000 0.3847000 0.1204000
v 0.0000000 0.3704000 0.5677000
v 0.0000000 0.5489000 -0.7012000
v 0.0000000 0.6273000 -0.7293000
v 0.0000000 0.6218000 -0.7616000
v 0.0000000 0.3388000 0.6035000
v 0.0000000 0.8066000 -0.4490000
v 0.0000000 0.0712000 0.5686000
v 0.0000000 -0.0401000 0.3280000
v 0.0000000 0.3624000 0.7031000
v 0.0000000 0.3628000 0.7019000
v 0.0000000 0.7384000 -0.5149000
v 0.0000000 0.4513000 -0.5685000
v 0.0000000 0.5157000 -0.6674000
v 0.0000000 0.4212000 -0.6791000
v 0.0000000 0.6207000 -0.2957000
v 0.0000000 0.2179000 0.9585000
v 0.0000000 0.5433000 -0.7677000
v 0.0000000 0.5613000 -0.8033000
v 0.0000000 0.5852000 -0.8109000
v 0.0000000 0.5586000 -0.8279000
v 0.0000000 0.3550000 -0.7905000
v 0.0000000 0.6167000 -0.7872000
v 0.0000000 0.3037000 -0.7428000
v 0.0000000 0.6341000 0.0858000
v 0.0000000 0.1314000 -0.5086000
v 0.0000000 0.3965000 0.2909000
v 0.0000000 0.5635000 0.0101000
v 0.0000000 0.4798000 0.0495000
v 0.0000000 0.4461000 -0.0705000
v 0.0000000 0.4122000 -0.1533000
v 0.0000000 0.7662000 0.4882000
v 0.0000000 0.3667000 -0.3850000
v 0.0000000 0.9147000 0.1639000
v 0.0000000 0.6875000 0.6249000
v 0.0000000 0.3271000 -0.1940000
v 0.0000000 0.7708000 0.4420000
v 0.0000000 0.6363000 0.5242000
v 0.0000000 0.9340000 0.1544000
v 0.0000000 0.9553000 0.0250000
v 0.0000000 0.8974000 0.4358000
v 0.0000000 0.4518000 0.5884000
v 0.0000000 0.9482000 0.3019000
v 0.0000000 0.5732000 -0.3974000
v 0.0000000 0.9348000 -0.1450000
v 0.0000000 0.7687000 0.2507000
v 0.0000000 0.0626000 0.0834000
v 0.0000000 0.8280000 -0.4621000
v 0.0000000 0.9082000 0.2349000
v 0.0000000 0.4941000 0.7670000
v 0.0000000 0.4580000 0.7714000
v 0.0000000 0.0113000 0.9827000
v 0.0000000 0.9225000 -0.3447000
v 0.0000000 0.6751000 0.5544000
v 0.0000000 0.0379000 0.9813000
v 0.0000000 0.7991000 -0.4613000
v 0.0000000 0.7641000 -0.3674000
v 0.0000000 0.9379000 -0.3230000
v 0.0000000 0.1552000 0.9786000
v 0.0000000 0.7542000 -0.3942000
v 0.0000000 0.8170000 -0.4124000
v 0.0000000 0.7222000 0.2867000
v 0.0000000 0.2145000 0.9711000
v 0.0000000 0.8633000 -0.5045000
v 0.0000000 0.2805000 -0.5664000
v 0.0000000 0.7483000 0.0548000
v 0.0000000 0.9100000 -0.3489000
v 0.0000000 0.4028000 -0.7966000
v 0.0000000 0.4723000 -0.8020000
v 0.0000000 0.5980000 -0.7470000
v 0.0000000 0.6423000 0.6815000
v 0.0000000 0.6893000 0.0779000
v 0.0000000 0.7030000 0.0207000
v 0.0000000 0.6660000 -0.6472000
v 0.0000000 0.1442000 0.9776000
v 0.0000000 0.7053000 -0.3942000
v 0.0000000 0.0586000 -0.8902000
v 0.0000000 0.7074000 -0.4031000
v 0.0000000 0.8734000 -0.3868000
v 0.0000000 0.9005000 -0.4072000
v 0.0000000 0.9078000 -0.3858000
v 0.0000000 0.2714000 -0.8279000
v 0.0000000 0.8536000 -0.4284000
v 0.0000000 0.3267000 -0.8746000
v 0.0000000 0.8611000 -0.4140000
v 0.0000000 0.3892000 0.9195000
v 0.0000000 0.4693000 -0.5158000
v 0.0000000 0.6311000 0.6731000
v 0.0000000 0.3275000 0.9380000
v 0.0000000 0.8571000 -0.4072000
v 0.0000000 0.3079000 0.9445000
v 0.0000000 0.7300000 0.6134000
v 0.0000000 0.3377000 0.9352000
v 0.0000000 0.8433000 -0.3590000
v 0.0000000 0.0346000 0.0948000
v 0.0000000 0.7098000 -0.3781000
v 0.0000000 0.2978000 0.9420000
v 0.0000000 0.4555000 -0.5605000
v 0.0000000 0.2548000 0.9646000
v 0.0000000 -0.0544000 0.1612000
v 0.0000000 0.4354000 -0.7954000
v 0.0000000 0.5849000 0.7267000
v 0.0000000 0.0166000 -0.2088000
v 0.0000000 0.8375000 -0.3267000
v 0.0000000 0.8439000 0.5257000
v 0.0000000 0.4471000 -0.8945000
v 0.0000000 0.3073000 0.9286000
v 0.0000000 0.2149000 0.9130000
v 0.0000000 0.8587000 0.5125000
v 0.0000000 0.0787000 0.9437000
v 0.0000000 0.4435000 -0.8517000
v 0.0000000 0.8270000 -0.3327000
v 0.0000000 0.5193000 -0.8449000
v 0.0000000 0.2780000 0.9338000
v 0.0000000 0.2008000 -0.0161000
v 0.0000000 0.7260000 -0.3754000
v 0.0000000 0.4702000 -0.8693000
v 0.0000000 0.8341000 0.5171000
v 0.0000000 0.5303000 -0.5320000
v 0.0000000 0.6437000 -0.5490000
v 0.0000000 0.3867000 0.8559000
v 0.0000000 0.7378000 -0.3816000
v 0.0000000 0.7645000 -0.4011000
v 0.0000000 0.2462000 0.9093000
v 0.0000000 0.8158000 0.4604000
v 0.0000000 0.7238000 -0.5808000
v 0.0000000 0.6504000 -0.6569000
v 0.0000000 0.5676000 -0.6903000
v 0.0000000 0.8147000 -0.3758000
v 0.0000000 0.3696000 0.6729000
v 0.0000000 0.7670000 -0.4144000
v 0.0000000 0.5998000 -0.2953000
v 0.0000000 0.5457000 -0.8219000
v 0.0000000 0.5416000 -0.7629000
v 0.0000000 0.5007000 -0.2794000
v 0.0000000 0.3818000 0.6094000
v 0.0000000 0.4189000 0.5988000
v 0.0000000 0.5804000 -0.7033000
v 0.0000000 0.7949000 -0.4173000
v 0.0000000 0.7932000 -0.4474000
v 0.0000000 0.4847000 -0.6103000
v 0.0000000 0.1731000 0.9839000
v 0.0000000 0.5302000 -0.7971000
v 0.0000000 -0.0726000 0.9247000
v 0.0000000 0.7808000 -0.3883000
v 0.0000000 0.5286000 -0.8265000
v 0.0000000 0.5823000 0.1341000
v 0.0000000 0.2405000 0.6314000
v 0.0000000 0.5414000 -0.7950000
v 0.0000000 0.8076000 -0.4343000
v 0.0000000 0.0020000 1.0000000
v 0.0000000 0.7673000 -0.5668000
v 0.0000000 0.0971000 0.9910000
v 0.0000000 0.0697000 0.9973000
v 0.0000000 0.0983000 0.9853000
v 0.0000000 0.4786000 0.6933000
v 0.0000000 0.7647000 -0.4372000
v 0.0000000 0.3488000 0.0161000
v 0.0000000 0.0651000 0.9957000
v 0.0000000 0.6355000 -0.3267000
v 0.0000000 0.0493000 0.9939000
v 0.0000000 0.7833000 -0.4037000
v 0.0000000 0.4087000 0.7383000
v 0.0000000 0.5822000 -0.2199000
v 0.0000000 0.1608000 0.9855000
v 0.0000000 0.6115000 0.6814000
v 0.0000000 0.5375000 0.6547000
v 0.0000000 0.0321000 -0.6777000
v 0.0000000 0.2959000 0.9482000
v 0.0000000 0.1889000 -0.6801000
v 0.0000000 0.3633000 -0.5568000
v 0.0000000 0.8203000 -0.4523000
v 0.0000000 0.6148000 -0.5451000
v 0.0000000 0.8988000 -0.3835000
v 0.0000000 0.6219000 -0.6136000
v 0.0000000 0.3603000 -0.6793000
v 0.0000000 0.8906000 -0.3850000
v 0.0000000 0.3756000 0.5334000
v 0.0000000 0.3030000 0.4933000
v 0.0000000 0.8943000 -0.3800000
v 0.0000000 0.9066000 -0.3703000
v 0.0000000 0.1288000 0.3533000
v 0.0000000 0.2280000 0.4664000
v 0.0000000 0.5250000 -0.7749000
v 0.0000000 0.2902000 0.9098000
v 0.0000000 0.2555000 0.9405000
v 0.0000000 0.5438000 -0.6245000
v 0.0000000 0.9358000 -0.3210000
v 0.0000000 0.6290000 -0.3723000
v 0.0000000 0.4607000 -0.6918000
v 0.0000000 0.9088000 -0.3553000
v 0.0000000 0.6592000 0.4499000
v 0.0000000 0.4162000 0.5029000
v 0.0000000 0.4536000 -0.7446000
v 0.0000000 0.6098000 0.3621000
v 0.0000000 0.6219000 -0.7820000
v 0.0000000 0.5905000 0.2398000
v 0.0000000 0.8558000 -0.5035000
v 0.0000000 0.5175000 0.6281000
v 0.0000000 0.1792000 -0.6462000
v 0.0000000 0.8744000 0.2643000
v 0.0000000 0.8753000 -0.3747000
v 0.0000000 0.7673000 0.4734000
v 0.0000000 0.5059000 0.6734000
v 0.0000000 0.8695000 -0.3603000
v 0.0000000 0.6082000 0.7322000
v 0.0000000 0.9688000 -0.0604000
v 0.0000000 0.3274000 -0.1411000
v 0.0000000 0.8603000 -0.3439000
v 0.0000000 0.5832000 0.7456000
v 0.0000000 0.9378000 -0.2458000
v 0.0000000 0.9547000 -0.1889000
v 0.0000000 0.5850000 0.6791000
v 0.0000000 0.6054000 0.6988000
v 0.0000000 0.8261000 -0.4513000
v 0.0000000 0.6499000 -0.7599000
v 0.0000000 0.4364000 0.6831000
v 0.0000000 0.6329000 0.6468000
v 0.0000000 0.8608000 -0.4313000
v 0.0000000 0.7192000 0.6023000
v 0.0000000 0.8345000 0.5116000
v 0.0000000 0.9190000 0.3737000
v 0.0000000 0.9310000 0.2608000
v 0.0000000 -0.0286000 0.9705000
v 0.0000000 0.8004000 0.5486000
v 0.0000000 0.7513000 0.5638000
v 0.0000000 0.4674000 0.7198000
v 0.0000000 0.8978000 -0.4125000
v 0.0000000 0.0440000 0.2362000
v 0.0000000 0.0019000 0.2859000
v 0.0000000 0.0723000 0.1546000
v 0.0000000 0.8885000 -0.4055000
v 0.0000000 0.8849000 -0.3984000
v 0.0000000 0.7623000 -0.4209000
v 0.0000000 0.2763000 -0.6697000
v 0.0000000 0.0897000 0.9951000
v 0.0000000 0.8636000 0.4861000
v 0.0000000 0.2288000 0.9685000
v 0.0000000 0.3202000 -0.7695000
v 0.0000000 0.8455000 0.1633000
v 0.0000000 0.2882000 0.9444000
v 0.0000000 0.8107000 0.1130000
v 0.0000000 0.1521000 0.9825000
v 0.0000000 0.8406000 0.4707000
v 0.0000000 0.0962000 0.9757000
v 0.0000000 0.7490000 -0.4214000
v 0.0000000 0.3835000 0.5968000
v 0.0000000 0.6916000 -0.5652000
v 0.0000000 0.7698000 0.0740000
v 0.0000000 0.6819000 -0.5425000
v 0.0000000 0.6001000 -0.5002000
v 0.0000000 0.2873000 0.9340000
v 0.0000000 0.5135000 -0.4901000
v 0.0000000 0.4132000 0.9046000
v 0.0000000 0.6612000 0.0095000
v 0.0000000 0.7596000 -0.4103000
v 0.0000000 0.7530000 -0.3981000
v 0.0000000 0.7078000 -0.0036000
v 0.0000000 0.2027000 0.4743000
v 0.0000000 0.2123000 0.5780000
v 0.0000000 0.7279000 0.0036000
v 0.0000000 -0.0507000 0.4518000
v 0.0000000 0.3447000 0.5696000
v 0.0000000 0.7776000 0.2181000
v 0.0000000 0.8541000 0.2378000
v 0.0000000 0.1927000 0.9437000
v 0.0000000 -0.0600000 0.9931000
v 0.0000000 0.0773000 0.9561000
v 0.0000000 0.4249000 0.8945000
v 0.0000000 0.5108000 -0.3348000
v 0.0000000 0.7822000 -0.3349000
v 0.0000000 0.1050000 0.9854000
v 0.0000000 0.1242000 0.9916000
v 0.0000000 0.7824000 -0.3382000
v 0.0000000 0.0371000 -0.3048000
v 0.0000000 0.5237000 -0.3055000
v 0.0000000 0.5149000 -0.2932000
v 0.0000000 0.0495000 -0.6090000
v 0.0000000 0.0868000 0.2748000
v 0.0000000 0.1303000 0.1599000
v 0.0000000 0.3104000 -0.2277000
v 0.0000000 0.3964000 0.5942000
v 0.0000000 0.4273000 0.6291000
v 0.0000000 0.6497000 -0.4849000
v 0.0000000 0.4151000 -0.8531000
v 0.0000000 0.6208000 -0.6874000
v 0.0000000 0.6171000 -0.6748000
v 0.0000000 0.6851000 -0.5779000
v 0.0000000 0.3839000 -0.5572000
v 0.0000000 0.5550000 -0.7143000
v 0.0000000 0.2581000 0.9600000
v 0.0000000 0.2312000 0.9656000
v 0.0000000 0.4745000 -0.8612000
v 0.0000000 0.7125000 -0.5288000
v 0.0000000 0.5956000 -0.6204000
v 0.0000000 0.3188000 0.9426000
v 0.0000000 0.5081000 -0.2705000
v 0.0000000 0.8977000 -0.3864000
v 0.0000000 0.5467000 -0.2673000
v 0.0000000 0.5853000 -0.2750000
v 0.0000000 0.8928000 -0.3844000
v 0.0000000 0.4609000 -0.4275000
v 0.0000000 0.4330000 0.7624000
v 0.0000000 0.7507000 0.2987000
v 0.0000000 0.4560000 0.6393000
v 0.0000000 0.5593000 -0.3918000
v 0.0000000 0.3747000 0.5869000
v 0.0000000 0.4537000 0.6395000
v 0.0000000 0.7332000 0.2110000
v 0.0000000 0.7264000 0.2857000
v 0.0000000 0.9129000 -0.3616000
v 0.0000000 0.5401000 -0.3657000
v 0.0000000 0.7204000 -0.3997000
v 0.0000000 0.7148000 0.0947000
v 0.0000000 0.1104000 -0.9211000
v 0.0000000 0.3363000 -0.7167000
v 0.0000000 0.4122000 -0.6594000
v 0.0000000 0.7070000 -0.3793000
v 0.0000000 0.5052000 -0.8395000
v 0.0000000 0.4631000 -0.8744000
v 0.0000000 0.4950000 -0.8214000
v 0.0000000 0.5955000 -0.8022000
v 0.0000000 0.4647000 -0.8664000
v 0.0000000 0.7012000 0.1047000
v 0.0000000 0.6337000 0.1378000
v 0.0000000 0.8040000 -0.4112000
v 0.0000000 0.5149000 0.1689000
v 0.0000000 0.8723000 -0.4860000
v 0.0000000 0.8752000 -0.4838000
v 0.0000000 0.8525000 -0.4818000
v 0.0000000 0.8176000 -0.5136000
v 0.0000000 0.5805000 -0.7287000
v 0.0000000 0.6112000 -0.6245000
v 0.0000000 0.5521000 -0.0242000
v 0.0000000 0.7630000 -0.5120000
v 0.0000000 0.7056000 -0.4840000
v 0.0000000 0.6463000 -0.2990000
v 0.0000000 0.6292000 -0.3110000
v 0.0000000 0.7495000 -0.4878000
v 0.0000000 0.3971000 0.5403000
v 0.0000000 0.1141000 0.9529000
v 0.0000000 0.3578000 0.4139000
v 0.0000000 0.7563000 -0.4919000
v 0.0000000 0.5164000 -0.8238000
v 0.0000000 0.8067000 -0.4804000
v 0.0000000 0.4191000 0.1358000
v 0.0000000 0.2930000 -0.2803000
v 0.0000000 0.3129000 -0.3558000
v 0.0000000 0.5818000 -0.6566000
v 0.0000000 0.5669000 -0.8218000
v 0.0000000 0.3244000 -0.3770000
v 0.0000000 0.5496000 -0.8318000
v 0.0000000 0.5354000 -0.8441000
v 0.0000000 0.8943000 -0.4147000
v 0.0000000 0.3808000 -0.3795000
v 0.0000000 0.5417000 0.7067000
v 0.0000000 0.6778000 -0.7352000
v 0.0000000 0.6118000 0.6787000
v 0.0000000 0.9041000 -0.3970000
v 0.0000000 0.9340000 0.1489000
v 0.0000000 0.8231000 0.5427000
v 0.0000000 0.9486000 0.0657000
v 0.0000000 0.8738000 0.4858000
v 0.0000000 0.4668000 -0.6774000
v 0.0000000 0.8895000 -0.3934000
v 0.0000000 0.8866000 -0.3565000
v 0.0000000 0.3637000 -0.6188000
v 0.0000000 0.1942000 0.9770000
v 0.0000000 0.2243000 0.9745000
v 0.0000000 0.9076000 0.3197000
v 0.0000000 0.1683000 0.9842000
v 0.0000000 0.0400000 0.9434000
v 0.0000000 0.9017000 0.2176000
v 0.0000000 0.9308000 -0.3411000
v 0.0000000 0.2008000 0.9795000
v 0.0000000 -0.0172000 0.9465000
v 0.0000000 0.8685000 0.1837000
v 0.0000000 0.6116000 -0.7910000
v 0.0000000 0.7597000 0.4685000
v 0.0000000 0.7514000 0.4105000
v 0.0000000 0.6001000 0.4722000
v 0.0000000 0.6657000 0.4460000
v 0.0000000 -0.0822000 0.9779000
v 0.0000000 0.7648000 -0.5838000
v 0.0000000 0.6377000 -0.4092000
v 0.0000000 0.8775000 -0.3779000
v 0.0000000 0.6832000 -0.7212000
v 0.0000000 0.0278000 0.9991000
v 0.0000000 0.8581000 -0.5128000
v 0.0000000 0.4646000 -0.4094000
v 0.0000000 0.8111000 0.1311000
v 0.0000000 0.8789000 -0.3670000
v 0.0000000 -0.0436000 0.9940000
v 0.0000000 0.5346000 0.0434000
v 0.0000000 -0.0841000 0.9956000
v 0.0000000 -0.0304000 0.9971000
v 0.0000000 0.8757000 -0.3668000
v 0.0000000 -0.0599000 0.9687000
v 0.0000000 0.7631000 0.0812000
v 0.0000000 0.5186000 -0.3505000
v 0.0000000 0.1252000 0.9916000
v 0.0000000 0.8445000 -0.4857000
v 0.0000000 0.0376000 0.9873000
v 0.0000000 0.3093000 -0.1809000
v 0.0000000 0.7007000 0.0408000
v 0.0000000 0.0314000 0.9983000
v 0.0000000 0.8558000 -0.3163000
v 0.0000000 0.0466000 0.9980000
v 0.0000000 0.1078000 0.9905000
v 0.0000000 0.1533000 0.9882000
v 0.0000000 0.7392000 0.2270000
v 0.0000000 0.1731000 0.9802000
v 0.0000000 0.6106000 0.4906000
v 0.0000000 0.8375000 -0.3168000
v 0.0000000 0.6246000 0.7006000
v 0.0000000 0.5756000 0.7569000
v 0.0000000 0.7088000 -0.4010000
v 0.0000000 0.8389000 -0.3533000
v 0.0000000 0.7085000 0.2495000
v 0.0000000 0.6706000 0.0168000
v 0.0000000 0.7125000 -0.3871000
v 0.0000000 0.3511000 0.9184000
v 0.0000000 0.7152000 0.1577000
v 0.0000000 0.6070000 0.6976000
v 0.0000000 0.0923000 -0.8311000
v 0.0000000 0.8025000 -0.4349000
v 0.0000000 0.6766000 0.5963000
v 0.0000000 0.2359000 0.9692000
v 0.0000000 0.1912000 0.9546000
v 0.0000000 0.0662000 0.0990000
v 0.0000000 0.8782000 0.4780000
v 0.0000000 0.3579000 -0.8396000
v 0.0000000 0.7985000 -0.4177000
v 0.0000000 0.4289000 0.9026000
v 0.0000000 0.4289000 0.9000000
v 0.0000000 0.0046000 0.1553000
v 0.0000000 0.7002000 -0.3878000
v 0.0000000 0.3122000 -0.8607000
v 0.0000000 -0.0076000 -0.4282000
v 0.0000000 0.3195000 -0.8013000
v 0.0000000 0.4075000 0.9060000
v 0.0000000 0.7323000 -0.3628000
v 0.0000000 0.7566000 -0.4388000
v 0.0000000 0.5921000 -0.8044000
v 0.0000000 0.2657000 0.9411000
v 0.0000000 0.9029000 -0.3612000
v 0.0000000 0.5758000 -0.8176000
v 0.0000000 0.4631000 -0.4559000
v 0.0000000 0.5252000 -0.4863000
v 0.0000000 0.8935000 -0.3830000
v 0.0000000 0.8019000 0.4301000
v 0.0000000 0.7880000 0.4271000
v 0.0000000 0.4135000 0.6107000
v 0.0000000 0.2761000 -0.4444000
v 0.0000000 0.7486000 -0.4014000
v 0.0000000 0.7662000 -0.3908000
v 0.0000000 0.7640000 -0.4187000
v 0.0000000 0.5512000 -0.7144000
v 0.0000000 0.7713000 -0.3712000
v 0.0000000 0.7602000 -0.3491000
v 0.0000000 0.5129000 -0.2902000
v 0.0000000 0.7624000 -0.3404000
v 0.0000000 0.6467000 -0.6000000
v 0.0000000 0.8952000 -0.3844000
v 0.0000000 0.2357000 -0.9716000
v 0.0000000 0.0960000 -0.9932000
v 0.0000000 0.9025000 -0.3733000
v 0.0000000 0.6466000 -0.5328000
v 0.0000000 0.7738000 -0.3311000
v 0.0000000 0.2211000 -0.9748000
v 0.0000000 0.0767000 0.4298000
v 0.0000000 0.7316000 -0.6105000
v 0.0000000 0.3193000 -0.9386000
v 0.0000000 0.4339000 -0.8675000
v 0.0000000 0.7686000 -0.3891000
v 0.0000000 0.5641000 -0.8039000
v 0.0000000 0.3748000 0.7261000
v 0.0000000 0.6310000 -0.7435000
v 0.0000000 0.8754000 -0.4830000
v 0.0000000 0.5697000 -0.2638000
v 0.0000000 0.4008000 0.8402000
v 0.0000000 0.6000000 0.1352000
v 0.0000000 0.9375000 -0.3212000
v 0.0000000 0.4796000 -0.8607000
v 0.0000000 0.6613000 -0.4524000
v 0.0000000 0.5366000 -0.7798000
v 0.0000000 0.3730000 0.5582000
v 0.0000000 0.4767000 -0.6401000
v 0.0000000 0.4691000 0.6549000
v 0.0000000 0.3538000 0.5811000
v 0.0000000 0.2723000 0.9342000
v 0.0000000 0.0873000 0.9475000
v 0.0000000 0.6256000 -0.5191000
v 0.0000000 0.0266000 -0.6568000
v 0.0000000 0.2549000 -0.5597000
v 0.0000000 0.3207000 0.4952000
v 0.0000000 0.6440000 -0.2816000
v 0.0000000 0.2450000 -0.4819000
v 0.0000000 0.4862000 0.0546000
v 0.0000000 0.6155000 -0.0734000
v 0.0000000 0.2505000 0.9372000
v 0.0000000 0.1238000 0.3745000
v 0.0000000 0.2788000 0.9299000
v 0.0000000 0.2247000 0.9488000
v 0.0000000 0.1518000 0.9533000
v 0.0000000 0.7166000 -0.5443000
v 0.0000000 0.3731000 0.5587000
v 0.0000000 0.4727000 -0.6638000
v 0.0000000 0.6143000 -0.3789000
v 0.0000000 0.4883000 -0.6347000
v 0.0000000 0.7807000 -0.5110000
v 0.0000000 0.8977000 -0.3816000
v 0.0000000 0.5086000 0.6625000
v 0.0000000 0.7732000 -0.4947000
v 0.0000000 0.1007000 0.9724000
v 0.0000000 0.4048000 -0.3977000
v 0.0000000 0.1532000 0.9654000
v 0.0000000 0.5738000 -0.8179000
v 0.0000000 0.5258000 -0.3536000
v 0.0000000 0.5741000 -0.5818000
v 0.0000000 0.8430000 -0.4668000
v 0.0000000 0.1448000 0.9850000
v 0.0000000 0.1486000 0.9845000
v 0.0000000 0.5235000 0.6760000
v 0.0000000 0.4944000 0.6891000
v 0.0000000 0.6023000 -0.7975000
v 0.0000000 0.7899000 0.3341000
v 0.0000000 0.8330000 0.3099000
v 0.0000000 0.5053000 0.1340000
v 0.0000000 0.8695000 0.1754000
v 0.0000000 0.5604000 0.4313000
v 0.0000000 0.8989000 -0.3835000
v 0.0000000 0.8972000 0.1844000
v 0.0000000 0.5921000 0.5277000
v 0.0000000 0.7150000 0.3607000
v 0.0000000 0.9420000 0.0407000
v 0.0000000 0.8953000 -0.3765000
v 0.0000000 0.8669000 -0.4974000
v 0.0000000 0.9351000 -0.0998000
v 0.0000000 0.6956000 0.6615000
v 0.0000000 0.9247000 -0.2755000
v 0.0000000 0.7394000 0.2870000
v 0.0000000 0.8656000 -0.3390000
v 0.0000000 0.8565000 -0.4893000
v 0.0000000 0.4567000 -0.0371000
v 0.0000000 0.8975000 0.4054000
v 0.0000000 0.7497000 -0.3975000
v 0.0000000 0.3797000 -0.1793000
v 0.0000000 0.2573000 -0.2250000
v 0.0000000 0.8585000 -0.4043000
v 0.0000000 0.5980000 0.6201000
v 0.0000000 0.5518000 0.6344000
v 0.0000000 0.0123000 0.9988000
v 0.0000000 0.1414000 0.1945000
v 0.0000000 0.4101000 0.6044000
v 0.0000000 0.8377000 -0.3893000
v 0.0000000 0.8421000 -0.3661000
v 0.0000000 0.0008000 0.9954000
v 0.0000000 0.7328000 0.2776000
v 0.0000000 0.1219000 0.9925000
v 0.0000000 0.0070000 0.9932000
v 0.0000000 0.4673000 0.7710000
v 0.0000000 0.5072000 0.7424000
v 0.0000000 0.3949000 -0.5979000
v 0.0000000 0.7716000 0.1077000
v 0.0000000 0.3280000 -0.9001000
v 0.0000000 0.6878000 -0.3993000
v 0.0000000 0.2691000 -0.9001000
v 0.0000000 0.2629000 -0.6635000
v 0.0000000 0.0392000 0.9914000
v 0.0000000 0.3154000 -0.7131000
v 0.0000000 0.2712000 -0.8763000
v 0.0000000 0.4070000 -0.7744000
v 0.0000000 0.5969000 0.7281000
v 0.0000000 0.4095000 -0.8464000
v 0.0000000 0.1174000 0.9853000
v 0.0000000 0.7131000 -0.3747000
v 0.0000000 0.1241000 0.9817000
v 0.0000000 0.6451000 -0.7641000
v 0.0000000 0.6441000 0.0186000
v 0.0000000 0.2703000 0.9627000
v 0.0000000 0.7079000 -0.5219000
v 0.0000000 0.5603000 -0.8011000
v 0.0000000 0.6795000 -0.5181000
v 0.0000000 0.5899000 -0.5065000
v 0.0000000 0.7752000 -0.4087000
v 0.0000000 0.5138000 -0.5133000
v 0.0000000 0.9051000 -0.3572000
v 0.0000000 0.6863000 0.0112000
v 0.0000000 0.6216000 -0.7665000
v 0.0000000 0.5192000 -0.5502000
v 0.0000000 0.1947000 0.9506000
v 0.0000000 0.2308000 -0.9720000
v 0.0000000 0.4184000 0.8385000
v 0.0000000 0.6193000 0.6326000
v 0.0000000 0.7930000 -0.3791000
v 0.0000000 0.7676000 -0.3662000
v 0.0000000 0.3797000 0.9243000
v 0.0000000 0.8242000 -0.4045000
v 0.0000000 0.1492000 0.9288000
v 0.0000000 0.7769000 -0.4134000
v 0.0000000 0.3560000 -0.9033000
v 0.0000000 0.0622000 0.1194000
v 0.0000000 0.8322000 -0.4267000
v 0.0000000 0.8137000 0.5484000
v 0.0000000 0.0817000 0.1611000
v 0.0000000 0.8696000 0.4861000
v 0.0000000 0.3895000 0.9042000
v 0.0000000 0.8739000 0.4822000
v 0.0000000 0.7253000 0.0842000
v 0.0000000 0.4402000 0.8961000
v 0.0000000 0.8832000 0.4522000
v 0.0000000 -0.0006000 -0.5920000
v 0.0000000 0.0133000 -0.6865000
v 0.0000000 0.2019000 0.3250000
v 0.0000000 0.8687000 0.4560000
v 0.0000000 0.7142000 0.0827000
v 0.0000000 0.1306000 0.0794000
v 0.0000000 0.2732000 0.9255000
v 0.0000000 0.1871000 0.9512000
v 0.0000000 0.1538000 0.9692000
v 0.0000000 0.7894000 -0.4975000
v 0.0000000 0.9143000 -0.3546000
v 0.0000000 0.5026000 -0.3194000
v 0.0000000 0.7521000 -0.5281000
v 0.0000000 0.7188000 -0.4839000
v 0.0000000 0.6285000 -0.2661000
v 0.0000000 0.3254000 0.9140000
v 0.0000000 0.4495000 0.7462000
v 0.0000000 0.6166000 -0.3151000
v 0.0000000 0.6011000 -0.3630000
v 0.0000000 0.4222000 0.5655000
v 0.0000000 0.5989000 0.6877000
v 0.0000000 0.4294000 0.1522000
v 0.0000000 0.6790000 -0.5757000
v 0.0000000 0.4252000 0.6674000
v 0.0000000 0.6229000 -0.3301000
v 0.0000000 0.4348000 0.0313000
v 0.0000000 0.3372000 0.2302000
v 0.0000000 0.4076000 0.6417000
v 0.0000000 0.6829000 -0.7028000
v 0.0000000 0.3522000 -0.0277000
v 0.0000000 0.3292000 0.5427000
v 0.0000000 0.9240000 -0.3342000
v 0.0000000 0.2302000 0.4393000
v 0.0000000 0.1422000 0.3076000
v 0.0000000 0.5637000 -0.7381000
v 0.0000000 0.6258000 -0.4143000
v 0.0000000 0.4890000 -0.8207000
v 0.0000000 0.2167000 0.3548000
v 0.0000000 0.4225000 0.6873000
v 0.0000000 0.4814000 -0.8185000
v 0.0000000 0.5780000 -0.7550000
v 0.0000000 0.3765000 0.5885000
v 0.0000000 0.5580000 0.6736000
v 0.0000000 0.5609000 -0.8128000
v 0.0000000 0.0416000 -0.5241000
v 0.0000000 0.4186000 -0.4761000
v 0.0000000 0.5473000 -0.3963000
v 0.0000000 0.7661000 -0.3153000
v 0.0000000 0.8300000 -0.3711000
v 0.0000000 0.8276000 -0.4392000
v 0.0000000 0.6647000 -0.5688000
v 0.0000000 0.2916000 -0.1562000
v 0.0000000 0.0622000 0.9616000
v 0.0000000 0.1259000 0.9608000
v 0.0000000 0.1702000 0.9680000
v 0.0000000 0.5175000 0.3618000
v 0.0000000 0.4450000 0.2870000
v 0.0000000 0.5620000 -0.4035000
v 0.0000000 0.4405000 0.0325000
v 0.0000000 0.8066000 -0.4861000
v 0.0000000 0.8485000 -0.4702000
v 0.0000000 0.8824000 -0.4289000
v 0.0000000 0.9007000 -0.3777000
v 0.0000000 0.4108000 -0.1345000
v 0.0000000 0.9035000 -0.3530000
v 0.0000000 0.4702000 0.7565000
v 0.0000000 0.2240000 0.9640000
v 0.0000000 0.1613000 0.9581000
v 0.0000000 0.7265000 -0.3755000
v 0.0000000 0.3793000 0.6548000
v 0.0000000 0.3758000 0.6627000
v 0.0000000 0.6873000 -0.7239000
v 0.0000000 0.0645000 0.9977000
v 0.0000000 0.4445000 0.6975000
v 0.0000000 0.8064000 0.3433000
v 0.0000000 0.8579000 -0.3249000
v 0.0000000 0.8448000 -0.3309000
v 0.0000000 -0.0542000 0.9952000
v 0.0000000 0.8780000 -0.4373000
v 0.0000000 0.5121000 0.7554000
v 0.0000000 0.7092000 -0.3549000
v 0.0000000 0.0518000 0.9955000
v 0.0000000 0.0570000 0.9984000
v 0.0000000 0.7469000 -0.3732000
v 0.0000000 0.1165000 0.9926000
v 0.0000000 0.7664000 -0.6108000
v 0.0000000 0.8544000 -0.3592000
v 0.0000000 0.7601000 -0.3776000
v 0.0000000 0.7676000 -0.3695000
v 0.0000000 0.8520000 -0.3686000
v 0.0000000 0.6651000 -0.5453000
v 0.0000000 0.2433000 0.9624000
v 0.0000000 0.2829000 0.9419000
v 0.0000000 0.9051000 -0.3523000
v 0.0000000 0.3390000 0.9152000
v 0.0000000 0.9045000 -0.3555000
v 0.0000000 0.1875000 0.9290000
v 0.0000000 0.6874000 -0.7246000
v 0.0000000 0.8072000 -0.5223000
v 0.0000000 0.9067000 -0.3632000
v 0.0000000 0.7118000 -0.5047000
v 0.0000000 0.4937000 -0.6306000
v 0.0000000 0.5166000 -0.6402000
v 0.0000000 0.6992000 -0.5663000
v 0.0000000 0.9242000 -0.3269000
v 0.0000000 0.9108000 -0.3543000
v 0.0000000 0.5603000 -0.5962000
v 0.0000000 0.7354000 -0.5489000
v 0.0000000 0.9476000 -0.2913000
v 0.0000000 -0.0048000 0.9866000
v 0.0000000 0.5431000 -0.5987000
v 0.0000000 0.6234000 0.7257000
v 0.0000000 0.7651000 -0.4106000
v 0.0000000 0.6308000 0.7181000
v 0.0000000 0.9460000 -0.3086000
v 0.0000000 0.7153000 -0.5068000
v 0.0000000 0.7709000 -0.3573000
v 0.0000000 0.8311000 -0.4030000
v 0.0000000 0.6232000 0.6047000
v 0.0000000 0.6850000 0.5892000
v 0.0000000 0.7607000 -0.3406000
v 0.0000000 0.7628000 -0.3507000
v 0.0000000 0.7326000 0.2372000
v 0.0000000 0.7551000 0.2467000
v 0.0000000 0.7714000 0.5498000
v 0.0000000 0.7457000 0.2195000
v 0.0000000 0.7653000 -0.4055000
v 0.0000000 0.7193000 0.2021000
v 0.0000000 0.2530000 -0.8203000
v 0.0000000 0.3942000 0.5842000
v 0.0000000 0.8255000 0.4418000
v 0.0000000 0.3877000 -0.8612000
v 0.0000000 0.4141000 0.5481000
v 0.0000000 0.3133000 -0.8034000
v 0.0000000 0.3412000 -0.8137000
v 0.0000000 0.5130000 -0.8329000
v 0.0000000 0.4002000 0.5897000
v 0.0000000 0.6450000 -0.7550000
v 0.0000000 0.5638000 -0.7783000
v 0.0000000 0.2542000 0.3248000
v 0.0000000 0.2224000 0.3021000
v 0.0000000 0.4078000 0.6104000
v 0.0000000 0.5638000 -0.8196000
v 0.0000000 0.3483000 -0.9367000
v 0.0000000 0.4634000 0.6188000
v 0.0000000 0.4371000 0.6200000
v 0.0000000 0.2087000 -0.9778000
v 0.0000000 0.4256000 0.6932000
v 0.0000000 0.3397000 -0.9187000
v 0.0000000 0.4696000 0.6197000
v 0.0000000 0.7334000 0.0916000
v 0.0000000 0.5074000 0.6148000
v 0.0000000 0.7342000 0.0941000
v 0.0000000 0.0509000 -0.5649000
v 0.0000000 0.6283000 -0.1460000
v 0.0000000 0.5083000 -0.2552000
v 0.0000000 0.8319000 -0.4252000
v 0.0000000 0.8430000 -0.4707000
v 0.0000000 0.5133000 0.1265000
v 0.0000000 0.8575000 -0.3009000
v 0.0000000 0.8622000 -0.4995000
v 0.0000000 0.8549000 -0.4959000
v 0.0000000 0.0030000 0.9994000
v 0.0000000 0.4424000 0.1212000
v 0.0000000 0.8494000 -0.3975000
v 0.0000000 0.4691000 0.0190000
v 0.0000000 0.8074000 -0.4956000
v 0.0000000 0.7482000 -0.5284000
v 0.0000000 0.6174000 0.0540000
v 0.0000000 0.1413000 0.9858000
v 0.0000000 0.6248000 -0.2941000
v 0.0000000 0.6257000 -0.2092000
v 0.0000000 0.7638000 -0.4805000
v 0.0000000 0.3424000 0.9331000
v 0.0000000 0.6917000 -0.4809000
v 0.0000000 0.5629000 -0.7126000
v 0.0000000 0.6817000 -0.4581000
v 0.0000000 0.1316000 0.9680000
v 0.0000000 0.4601000 0.8866000
v 0.0000000 0.4952000 0.8646000
v 0.0000000 0.4880000 0.8709000
v 0.0000000 0.2005000 0.9682000
v 0.0000000 0.6366000 0.6658000
v 0.0000000 0.7690000 0.6210000
v 0.0000000 0.8494000 0.5262000
v 0.0000000 0.4879000 -0.2744000
v 0.0000000 0.8651000 0.2458000
v 0.0000000 0.8421000 0.1725000
v 0.0000000 0.5632000 -0.2509000
v 0.0000000 0.7426000 0.0624000
v 0.0000000 0.6401000 0.0075000
v 0.0000000 0.6345000 0.0378000
v 0.0000000 0.2663000 0.4613000
v 0.0000000 0.2721000 0.3300000
v 0.0000000 0.6223000 0.0110000
v 0.0000000 0.7149000 0.3369000
v 0.0000000 -0.0213000 -0.0436000
v 0.0000000 0.0131000 0.0904000
v 0.0000000 -0.0048000 -0.3068000
v 0.0000000 -0.0074000 -0.4004000
v 0.0000000 0.1235000 0.2238000
v 0.0000000 0.1179000 0.1945000
v 0.0000000 0.3546000 -0.3482000
v 0.0000000 0.5048000 -0.5349000
v 0.0000000 0.7414000 -0.5844000
v 0.0000000 0.6495000 -0.7239000
v 0.0000000 0.5998000 -0.7164000
v 0.0000000 0.4361000 -0.8855000
v 0.0000000 0.5483000 -0.7539000
v 0.0000000 0.5649000 -0.8243000
v 0.0000000 0.7813000 -0.3730000
v 0.0000000 0.8245000 -0.4318000
v 0.0000000 0.5771000 0.7071000
v 0.0000000 0.8875000 -0.3599000
v 0.0000000 0.8749000 -0.3516000
v 0.0000000 0.7645000 -0.4969000
v 0.0000000 0.4127000 -0.7442000
v 0.0000000 0.5887000 0.6774000
v 0.0000000 0.6096000 0.6561000
v 0.0000000 0.6151000 0.7226000
v 0.0000000 0.4281000 0.6920000
v 0.0000000 0.4796000 0.5742000
v 0.0000000 0.4444000 0.4755000
v 0.0000000 0.8770000 -0.4179000
v 0.0000000 0.4130000 0.1582000
v 0.0000000 0.8481000 -0.3499000
v 0.0000000 0.2518000 -0.3587000
v 0.0000000 0.7117000 0.3176000
v 0.0000000 0.6217000 0.7007000
v 0.0000000 0.4653000 0.5225000
v 0.0000000 0.9194000 0.1251000
v 0.0000000 0.8744000 0.2749000
v 0.0000000 0.9315000 -0.0227000
v 0.0000000 0.8870000 -0.3686000
v 0.0000000 0.4040000 -0.0285000
v 0.0000000 0.3696000 -0.0964000
v 0.0000000 0.8635000 -0.4518000
v 0.0000000 0.8821000 0.3795000
v 0.0000000 0.4195000 -0.2059000
v 0.0000000 0.8592000 0.3194000
v 0.0000000 0.7620000 -0.3987000
v 0.0000000 0.0927000 0.9943000
v 0.0000000 0.6893000 0.6423000
v 0.0000000 -0.0494000 0.9679000
v 0.0000000 0.3881000 -0.2412000
v 0.0000000 0.7635000 -0.3715000
v 0.0000000 0.7460000 -0.3680000
v 0.0000000 0.2814000 -0.2967000
v 0.0000000 0.4169000 0.7588000
v 0.0000000 0.8519000 0.5194000
v 0.0000000 0.4504000 0.6803000
v 0.0000000 0.8868000 0.4486000
v 0.0000000 0.7771000 0.0958000
v 0.0000000 0.1269000 0.9841000
v 0.0000000 0.0769000 0.9956000
v 0.0000000 0.0316000 0.9796000
v 0.0000000 0.8734000 0.4335000
v 0.0000000 0.1915000 0.9663000
v 0.0000000 0.6890000 0.0372000
v 0.0000000 0.1540000 0.9880000
v 0.0000000 0.4649000 0.6101000
v 0.0000000 0.3470000 0.9348000
v 0.0000000 0.3346000 0.9420000
v 0.0000000 0.7303000 -0.3915000
v 0.0000000 0.8146000 0.4026000
v 0.0000000 -0.0739000 0.9964000
v 0.0000000 0.3153000 -0.7935000
v 0.0000000 0.1116000 0.9936000
v 0.0000000 0.4241000 -0.5995000
v 0.0000000 0.2905000 -0.6113000
v 0.0000000 0.0459000 0.9980000
v 0.0000000 0.3896000 0.5597000
v 0.0000000 0.7332000 0.0822000
v 0.0000000 0.7646000 0.2557000
v 0.0000000 0.3396000 0.9204000
v 0.0000000 0.4332000 0.6415000
v 0.0000000 0.1193000 0.0796000
v 0.0000000 0.1257000 0.0868000
v 0.0000000 0.3105000 0.9172000
v 0.0000000 0.1549000 0.9671000
v 0.0000000 0.0819000 0.1220000
v 0.0000000 0.0616000 0.1485000
v 0.0000000 0.2996000 0.9480000
v 0.0000000 0.2805000 0.5084000
v 0.0000000 0.3546000 -0.8574000
v 0.0000000 0.4966000 -0.3040000
v 0.0000000 0.4749000 -0.6581000
v 0.0000000 0.6056000 -0.6021000
v 0.0000000 0.7708000 -0.3671000
v 0.0000000 0.7795000 -0.3684000
v 0.0000000 0.8094000 -0.4020000
v 0.0000000 0.4940000 -0.2850000
v 0.0000000 0.2707000 -0.1185000
v 0.0000000 0.1934000 0.9712000
v 0.0000000 0.6140000 -0.7540000
v 0.0000000 0.4556000 -0.4751000
v 0.0000000 0.1812000 0.9829000
v 0.0000000 0.2285000 0.9735000
v 0.0000000 0.5701000 -0.7951000
v 0.0000000 0.5427000 -0.6060000
v 0.0000000 0.5495000 -0.2743000
v 0.0000000 0.1670000 0.9850000
v 0.0000000 0.8211000 -0.4207000
v 0.0000000 0.7179000 -0.6850000
v 0.0000000 0.5875000 -0.2745000
v 0.0000000 0.6182000 -0.6314000
v 0.0000000 0.6554000 -0.7549000
v 0.0000000 0.7379000 -0.6360000
v 0.0000000 0.7113000 -0.6926000
v 0.0000000 0.2218000 0.3957000
v 0.0000000 0.5589000 -0.5566000
v 0.0000000 0.5524000 -0.6121000
v 0.0000000 0.4084000 0.6648000
v 0.0000000 0.4291000 -0.9032000
v 0.0000000 0.3163000 0.5687000
v 0.0000000 0.4353000 -0.8425000
v 0.0000000 0.2829000 0.5300000
v 0.0000000 0.2836000 0.9265000
v 0.0000000 0.1776000 0.3513000
v 0.0000000 0.2677000 0.9131000
v 0.0000000 0.4113000 -0.8976000
v 0.0000000 0.2011000 0.9171000
v 0.0000000 0.7386000 -0.4722000
v 0.0000000 0.8152000 -0.3885000
v 0.0000000 0.6077000 -0.7088000
v 0.0000000 0.4059000 -0.8894000
v 0.0000000 0.2003000 0.9582000
v 0.0000000 0.2373000 0.0988000
v 0.0000000 0.2044000 -0.0554000
v 0.0000000 0.7955000 -0.3964000
v 0.0000000 0.2645000 0.9522000
v 0.0000000 0.6903000 -0.7227000
v 0.0000000 0.6834000 -0.7275000
v 0.0000000 0.6472000 0.0729000
v 0.0000000 0.9086000 -0.3543000
v 0.0000000 0.5904000 -0.8068000
v 0.0000000 0.5791000 -0.3259000
v 0.0000000 0.5616000 0.1182000
v 0.0000000 0.5548000 -0.6109000
v 0.0000000 0.6916000 -0.7069000
v 0.0000000 0.9055000 -0.3586000
v 0.0000000 0.1143000 -0.4175000
v 0.0000000 0.4844000 -0.6063000
v 0.0000000 0.2718000 -0.4797000
v 0.0000000 0.5159000 0.0528000
v 0.0000000 0.9092000 -0.3568000
v 0.0000000 0.5556000 -0.5669000
v 0.0000000 0.5470000 0.0482000
v 0.0000000 0.7593000 -0.3750000
v 0.0000000 0.7270000 -0.0751000
v 0.0000000 0.6306000 -0.5828000
v 0.0000000 0.8662000 -0.1506000
v 0.0000000 0.6428000 -0.4192000
v 0.0000000 0.7643000 -0.4017000
v 0.0000000 0.6522000 -0.4376000
v 0.0000000 0.5670000 -0.4981000
v 0.0000000 0.9132000 -0.3420000
v 0.0000000 0.5054000 -0.7972000
v 0.0000000 0.8260000 -0.4764000
v 0.0000000 0.8588000 -0.5072000
v 0.0000000 0.8508000 -0.5134000
v 0.0000000 0.7296000 -0.5017000
v 0.0000000 0.5459000 0.6793000
v 0.0000000 0.8109000 -0.4790000
v 0.0000000 0.6064000 0.6927000
v 0.0000000 0.8393000 -0.4727000
v 0.0000000 0.9399000 -0.3174000
v 0.0000000 0.7026000 -0.5458000
v 0.0000000 0.8907000 -0.3526000
v 0.0000000 0.3946000 0.5661000
v 0.0000000 0.3775000 0.5984000
v 0.0000000 0.3006000 0.5108000
v 0.0000000 0.2646000 0.4781000
v 0.0000000 0.1475000 0.3835000
v 0.0000000 0.1850000 0.4284000
v 0.0000000 0.4651000 0.6669000
v 0.0000000 0.6908000 -0.7169000
v 0.0000000 0.4877000 -0.3386000
v 0.0000000 0.7340000 -0.6748000
v 0.0000000 0.5449000 -0.3596000
v 0.0000000 0.5527000 -0.3953000
v 0.0000000 0.8158000 -0.5295000
v 0.0000000 0.8754000 -0.4151000
v 0.0000000 0.5389000 -0.3297000
v 0.0000000 0.7661000 -0.3831000
v 0.0000000 0.4085000 0.6740000
v 0.0000000 0.3838000 0.3382000
v 0.0000000 0.6846000 0.6861000
v 0.0000000 0.8704000 -0.4364000
v 0.0000000 0.8857000 -0.3885000
v 0.0000000 0.7678000 -0.3555000
v 0.0000000 0.8557000 0.4683000
v 0.0000000 0.8306000 -0.4219000
v 0.0000000 0.8927000 -0.3791000
v 0.0000000 0.8428000 -0.4389000
v 0.0000000 0.4932000 0.7124000
v 0.0000000 0.8457000 0.1948000
v 0.0000000 0.7948000 0.1412000
v 0.0000000 0.7150000 -0.5869000
v 0.0000000 0.1158000 0.9546000
v 0.0000000 0.7878000 0.1161000
v 0.0000000 0.7543000 -0.3629000
v 0.0000000 0.9174000 -0.1739000
v 0.0000000 0.7610000 0.4497000
v 0.0000000 0.8565000 -0.4730000
v 0.0000000 0.1963000 0.2463000
v 0.0000000 0.8586000 -0.4536000
v 0.0000000 0.7123000 0.4076000
v 0.0000000 0.7199000 -0.3607000
v 0.0000000 0.1444000 0.9862000
v 0.0000000 0.1163000 0.1175000
v 0.0000000 0.4140000 0.7588000
v 0.0000000 0.3951000 0.7328000
v 0.0000000 -0.0419000 0.9989000
v 0.0000000 0.7302000 -0.3231000
v 0.0000000 -0.0515000 0.9931000
v 0.0000000 -0.0492000 0.9976000
v 0.0000000 -0.0791000 0.9967000
v 0.0000000 0.7086000 0.2723000
v 0.0000000 0.6472000 -0.0147000
v 0.0000000 0.0634000 0.9944000
v 0.0000000 0.6257000 0.0089000
v 0.0000000 0.8580000 -0.3339000
v 0.0000000 0.8517000 -0.3391000
v 0.0000000 0.6114000 0.0424000
v 0.0000000 0.0411000 0.9980000
v 0.0000000 0.0148000 0.9998000
v 0.0000000 0.0828000 0.9900000
v 0.0000000 -0.0196000 0.9997000
v 0.0000000 0.6312000 0.0244000
v 0.0000000 0.7694000 0.2741000
v 0.0000000 0.2359000 0.9639000
v 0.0000000 0.7799000 0.2209000
v 0.0000000 0.2549000 0.9664000
v 0.0000000 0.6212000 0.0290000
v 0.0000000 0.7330000 0.2277000
v 0.0000000 0.4816000 0.7802000
v 0.0000000 0.6969000 0.0378000
v 0.0000000 0.2937000 0.9501000
v 0.0000000 0.1152000 0.9848000
v 0.0000000 0.1210000 0.9811000
v 0.0000000 0.5451000 -0.7120000
v 0.0000000 0.1475000 0.9665000
v 0.0000000 0.4738000 0.7918000
v 0.0000000 0.4341000 -0.6848000
v 0.0000000 0.8637000 -0.3458000
v 0.0000000 0.8690000 -0.3654000
v 0.0000000 0.7530000 0.3746000
v 0.0000000 0.8463000 -0.3803000
v 0.0000000 0.4673000 -0.5658000
v 0.0000000 0.4435000 0.8908000
v 0.0000000 0.4494000 0.8682000
v 0.0000000 0.9024000 -0.3631000
v 0.0000000 0.8591000 -0.5113000
v 0.0000000 0.0796000 0.1485000
v 0.0000000 0.8244000 -0.4478000
v 0.0000000 0.3221000 -0.6510000
v 0.0000000 0.3766000 -0.8142000
v 0.0000000 0.2364000 0.9224000
v 0.0000000 0.5532000 -0.5937000
v 0.0000000 0.5329000 -0.2958000
v 0.0000000 0.5557000 -0.8054000
v 0.0000000 0.6514000 -0.7571000
v 0.0000000 0.9037000 -0.3531000
v 0.0000000 0.1902000 0.0639000
v 0.0000000 0.5169000 -0.3139000
v 0.0000000 0.6715000 -0.7404000
v 0.0000000 0.9187000 -0.3306000
v 0.0000000 0.7918000 -0.3882000
v 0.0000000 0.6905000 -0.5286000
v 0.0000000 0.7988000 -0.3504000
v 0.0000000 0.5832000 -0.8087000
v 0.0000000 0.5103000 -0.2501000
v 0.0000000 0.6626000 -0.6738000
v 0.0000000 0.9182000 -0.3253000
v 0.0000000 0.6532000 -0.5034000
v 0.0000000 0.7713000 -0.3454000
v 0.0000000 0.7079000 -0.6928000
v 0.0000000 0.5217000 -0.2415000
v 0.0000000 0.4859000 -0.8215000
v 0.0000000 0.7562000 -0.3461000
v 0.0000000 0.6301000 -0.7628000
v 0.0000000 0.5638000 -0.3514000
v 0.0000000 0.5761000 -0.5901000
v 0.0000000 0.3291000 -0.9400000
v 0.0000000 0.4043000 -0.8771000
v 0.0000000 0.2437000 -0.9669000
v 0.0000000 0.2118000 -0.9763000
v 0.0000000 0.2383000 -0.9662000
v 0.0000000 0.2120000 -0.9762000
v 0.0000000 0.2721000 -0.9402000
v 0.0000000 0.9085000 -0.3442000
v 0.0000000 0.5587000 -0.2971000
v 0.0000000 0.9108000 -0.3616000
v 0.0000000 0.5937000 0.6424000
v 0.0000000 0.7165000 -0.6199000
v 0.0000000 0.9127000 -0.3379000
v 0.0000000 0.6000000 -0.3683000
v 0.0000000 0.2176000 0.3958000
v 0.0000000 0.1961000 0.2491000
v 0.0000000 0.6558000 -0.7224000
v 0.0000000 0.6099000 -0.3710000
v 0.0000000 0.9517000 -0.2926000
v 0.0000000 0.1803000 -0.3269000
v 0.0000000 0.9528000 -0.2927000
v 0.0000000 0.6428000 -0.3946000
v 0.0000000 0.3117000 -0.3473000
v 0.0000000 0.9272000 -0.3331000
v 0.0000000 0.6083000 0.6667000
v 0.0000000 0.7351000 -0.6767000
v 0.0000000 0.3561000 -0.3766000
v 0.0000000 0.4983000 0.6708000
v 0.0000000 0.7075000 0.6337000
v 0.0000000 0.6154000 -0.7871000
v 0.0000000 0.7882000 0.5898000
v 0.0000000 0.8681000 -0.4900000
v 0.0000000 0.8585000 0.5129000
v 0.0000000 0.5615000 -0.6131000
v 0.0000000 0.5691000 0.6911000
v 0.0000000 0.8865000 0.4594000
v 0.0000000 0.9290000 -0.3168000
v 0.0000000 0.5632000 -0.6066000
v 0.0000000 0.6056000 0.0930000
v 0.0000000 0.4654000 0.1127000
v 0.0000000 0.8675000 0.4041000
v 0.0000000 0.7006000 -0.5712000
v 0.0000000 0.6265000 0.1053000
v 0.0000000 0.8329000 -0.5104000
v 0.0000000 0.6482000 -0.0826000
v 0.0000000 0.5589000 -0.6221000
v 0.0000000 0.5736000 -0.3916000
v 0.0000000 0.1463000 0.3814000
v 0.0000000 0.2327000 0.3943000
v 0.0000000 0.2009000 0.2967000
v 0.0000000 0.4120000 0.6104000
v 0.0000000 0.3139000 0.4471000
v 0.0000000 0.4681000 0.6840000
v 0.0000000 0.2605000 0.4028000
v 0.0000000 0.0446000 -0.6581000
v 0.0000000 0.4217000 -0.3493000
v 0.0000000 0.5671000 -0.0576000
v 0.0000000 0.6179000 0.0514000
v 0.0000000 0.7464000 0.0771000
v 0.0000000 0.8253000 0.1380000
v 0.0000000 0.9470000 -0.0579000
v 0.0000000 0.9644000 -0.1891000
v 0.0000000 0.8979000 -0.3228000
v 0.0000000 0.8640000 -0.4265000
v 0.0000000 0.8439000 -0.4626000
v 0.0000000 0.7685000 -0.4627000
v 0.0000000 0.8098000 -0.4922000
v 0.0000000 0.8520000 -0.4645000
v 0.0000000 0.7492000 0.6545000
v 0.0000000 0.1692000 -0.3402000
v 0.0000000 0.8081000 0.5788000
v 0.0000000 0.4899000 0.6672000
v 0.0000000 0.5152000 0.6959000
v 0.0000000 0.6988000 0.2975000
v 0.0000000 0.8521000 -0.3487000
v 0.0000000 0.8503000 -0.3490000
v 0.0000000 0.2026000 0.9463000
v 0.0000000 0.5964000 0.7178000
v 0.0000000 0.1104000 0.9912000
v 0.0000000 0.1831000 0.9759000
v 0.0000000 0.7432000 0.2272000
v 0.0000000 0.2456000 0.3391000
v 0.0000000 0.8574000 -0.4337000
v 0.0000000 0.7787000 -0.3556000
v 0.0000000 0.7502000 0.2629000
v 0.0000000 0.6228000 0.6207000
v 0.0000000 0.6663000 0.6785000
v 0.0000000 0.7615000 0.2601000
v 0.0000000 0.3867000 0.2795000
v 0.0000000 0.2403000 0.9426000
v 0.0000000 0.8547000 0.3452000
v 0.0000000 0.9777000 0.0625000
v 0.0000000 0.9065000 0.2235000
v 0.0000000 0.9942000 -0.0665000
v 0.0000000 0.9853000 -0.0732000
v 0.0000000 0.9465000 0.1906000
v 0.0000000 0.9897000 0.0604000
v 0.0000000 0.8183000 -0.3945000
v 0.0000000 0.6325000 0.6538000
v 0.0000000 0.6008000 0.6555000
v 0.0000000 0.6882000 0.0011000
v 0.0000000 0.8625000 0.3654000
v 0.0000000 0.7558000 -0.3727000
v 0.0000000 0.9310000 0.2257000
v 0.0000000 0.1225000 0.9911000
v 0.0000000 0.7545000 -0.3678000
v 0.0000000 0.6153000 0.0313000
v 0.0000000 0.3113000 0.6870000
v 0.0000000 0.9860000 -0.1527000
v 0.0000000 0.9738000 -0.1712000
v 0.0000000 0.9753000 -0.2053000
v 0.0000000 0.7436000 -0.3335000
v 0.0000000 0.6427000 0.0414000
v 0.0000000 0.4364000 0.6311000
v 0.0000000 0.9877000 -0.1565000
v 0.0000000 0.9919000 0.0035000
v 0.0000000 0.9947000 -0.0887000
v 0.0000000 0.9130000 -0.1533000
v 0.0000000 0.7611000 0.3448000
v 0.0000000 0.9368000 0.0776000
v 0.0000000 0.8616000 0.0241000
v 0.0000000 -0.0078000 0.9964000
v 0.0000000 0.7445000 0.4521000
v 0.0000000 0.8839000 0.4635000
v 0.0000000 0.7160000 0.4845000
v 0.0000000 0.9616000 -0.1074000
v 0.0000000 0.9406000 -0.2096000
v 0.0000000 0.7711000 -0.3653000
v 0.0000000 0.9170000 -0.2399000
v 0.0000000 0.0965000 0.0610000
v 0.0000000 0.8964000 0.3929000
v 0.0000000 0.8099000 -0.5540000
v 0.0000000 0.7210000 -0.6249000
v 0.0000000 0.3156000 -0.4594000
v 0.0000000 0.7703000 -0.3636000
v 0.0000000 -0.0815000 0.0623000
v 0.0000000 0.8374000 0.4218000
v 0.0000000 -0.1116000 0.9720000
v 0.0000000 0.1505000 0.9885000
v 0.0000000 -0.0237000 -0.2855000
v 0.0000000 0.4266000 -0.7365000
v 0.0000000 -0.0241000 -0.4950000
v 0.0000000 -0.0155000 -0.6614000
v 0.0000000 0.7968000 0.4125000
v 0.0000000 0.3764000 -0.8776000
v 0.0000000 -0.0060000 0.9999000
v 0.0000000 0.0944000 0.1728000
v 0.0000000 0.3583000 0.4961000
v 0.0000000 0.6045000 -0.5387000
v 0.0000000 0.3946000 -0.7773000
v 0.0000000 0.4285000 0.5949000
v 0.0000000 0.4113000 -0.8302000
v 0.0000000 0.8564000 -0.4699000
v 0.0000000 0.4418000 -0.5965000
v 0.0000000 0.5946000 -0.5062000
v 0.0000000 0.5844000 -0.6570000
v 0.0000000 0.8586000 -0.5063000
v 0.0000000 0.8614000 -0.4869000
v 0.0000000 0.6281000 -0.7727000
v 0.0000000 0.1256000 0.9832000
v 0.0000000 0.5977000 -0.7785000
v 0.0000000 0.6963000 -0.6996000
v 0.0000000 0.2819000 0.9383000
v 0.0000000 0.2356000 0.9495000
v 0.0000000 0.5970000 -0.8022000
v 0.0000000 0.9173000 -0.3343000
v 0.0000000 0.7983000 -0.3952000
v 0.0000000 0.7477000 -0.6582000
v 0.0000000 0.4582000 -0.8480000
v 0.0000000 0.7862000 -0.6049000
v 0.0000000 0.3660000 0.9296000
v 0.0000000 0.4145000 0.6348000
v 0.0000000 0.3851000 0.9216000
v 0.0000000 0.4450000 0.8951000
v 0.0000000 0.6808000 -0.4591000
v 0.0000000 0.3110000 0.9393000
v 0.0000000 0.2590000 0.9556000
v 0.0000000 0.4816000 0.8734000
v 0.0000000 0.2887000 0.9147000
v 0.0000000 0.2907000 0.9071000
v 0.0000000 0.2728000 0.9089000
v 0.0000000 0.4020000 0.9069000
v 0.0000000 0.5363000 -0.3220000
v 0.0000000 0.5168000 0.6056000
v 0.0000000 0.4235000 0.8690000
v 0.0000000 0.5204000 0.5907000
v 0.0000000 0.1991000 0.9476000
v 0.0000000 0.2459000 0.9489000
v 0.0000000 0.9154000 -0.3572000
v 0.0000000 0.6833000 -0.6062000
v 0.0000000 0.6412000 -0.6195000
v 0.0000000 0.5491000 -0.3455000
v 0.0000000 0.2873000 -0.9431000
v 0.0000000 0.7227000 -0.6498000
v 0.0000000 0.2530000 0.9460000
v 0.0000000 0.6153000 -0.3745000
v 0.0000000 0.5592000 -0.3649000
v 0.0000000 0.7200000 -0.6642000
v 0.0000000 0.2959000 0.9508000
v 0.0000000 0.9288000 -0.3496000
v 0.0000000 0.1509000 -0.4492000
v 0.0000000 0.2538000 -0.2885000
v 0.0000000 0.6833000 -0.7159000
v 0.0000000 0.3440000 0.9375000
v 0.0000000 0.7404000 0.1363000
v 0.0000000 0.5436000 -0.2648000
v 0.0000000 0.6072000 -0.7923000
v 0.0000000 0.7484000 0.0831000
v 0.0000000 0.2907000 -0.3438000
v 0.0000000 0.6586000 -0.7451000
v 0.0000000 0.7206000 0.0571000
v 0.0000000 0.9068000 -0.3329000
v 0.0000000 0.6663000 -0.7281000
v 0.0000000 0.5494000 -0.5939000
v 0.0000000 0.8854000 -0.3432000
v 0.0000000 0.6869000 0.2609000
v 0.0000000 0.6792000 -0.7339000
v 0.0000000 0.8219000 0.2110000
v 0.0000000 0.5734000 -0.5650000
v 0.0000000 0.7549000 0.3862000
v 0.0000000 0.9427000 0.1649000
v 0.0000000 0.8728000 -0.4866000
v 0.0000000 0.6182000 -0.5784000
v 0.0000000 0.7525000 -0.6337000
v 0.0000000 0.7403000 -0.5279000
v 0.0000000 0.8153000 -0.4794000
v 0.0000000 0.5270000 0.0933000
v 0.0000000 0.9662000 0.0074000
v 0.0000000 0.4932000 0.1295000
v 0.0000000 0.5005000 -0.2803000
v 0.0000000 0.8137000 0.4093000
v 0.0000000 0.5060000 -0.2685000
v 0.0000000 0.7301000 -0.5277000
v 0.0000000 0.7671000 -0.5076000
v 0.0000000 0.6313000 0.1909000
v 0.0000000 0.3745000 0.7302000
v 0.0000000 0.6130000 0.0765000
v 0.0000000 0.7821000 -0.4723000
v 0.0000000 0.9885000 -0.0906000
v 0.0000000 0.2749000 0.4856000
v 0.0000000 0.3226000 0.3643000
v 0.0000000 0.6869000 0.0916000
v 0.0000000 0.2285000 0.2429000
v 0.0000000 0.9802000 -0.1660000
v 0.0000000 0.1457000 0.1210000
v 0.0000000 0.5749000 -0.3105000
v 0.0000000 0.2014000 -0.1660000
v 0.0000000 0.9303000 -0.3086000
v 0.0000000 0.2329000 -0.3190000
v 0.0000000 0.3957000 0.6307000
v 0.0000000 0.3723000 0.5964000
v 0.0000000 0.5179000 -0.7019000
v 0.0000000 0.9280000 -0.3267000
v 0.0000000 0.3827000 0.5686000
v 0.0000000 0.8121000 -0.4769000
v 0.0000000 0.3033000 0.6147000
v 0.0000000 0.3629000 0.5598000
v 0.0000000 0.7568000 -0.4040000
v 0.0000000 0.7353000 -0.3593000
v 0.0000000 0.1913000 0.4042000
v 0.0000000 0.7510000 -0.3648000
v 0.0000000 0.4968000 0.6872000
v 0.0000000 0.4950000 0.6646000
v 0.0000000 0.6207000 0.6768000
v 0.0000000 0.5748000 0.7030000
v 0.0000000 0.6217000 0.7041000
v 0.0000000 0.8571000 0.4269000
v 0.0000000 0.8672000 0.3595000
v 0.0000000 0.8429000 0.4637000
v 0.0000000 0.2069000 0.9510000
v 0.0000000 0.1984000 0.9465000
v 0.0000000 0.9259000 0.2618000
v 0.0000000 0.8606000 0.2340000
v 0.0000000 0.8522000 -0.3489000
v 0.0000000 0.1794000 0.9750000
v 0.0000000 0.9560000 0.0503000
v 0.0000000 0.7958000 0.0982000
v 0.0000000 0.9600000 -0.1404000
v 0.0000000 0.9181000 -0.3209000
v 0.0000000 0.7029000 0.2633000
v 0.0000000 0.8552000 -0.3426000
v 0.0000000 0.8454000 -0.4699000
v 0.0000000 0.8299000 -0.4868000
v 0.0000000 0.2035000 0.2124000
v 0.0000000 0.4049000 0.5195000
v 0.0000000 0.4040000 0.3763000
v 0.0000000 0.7432000 -0.5394000
v 0.0000000 0.3769000 0.1322000
v 0.0000000 0.7722000 0.0261000
v 0.0000000 0.8091000 -0.5043000
v 0.0000000 0.7656000 0.3627000
v 0.0000000 0.7254000 0.4669000
v 0.0000000 0.4096000 0.5852000
v 0.0000000 0.9739000 -0.2257000
v 0.0000000 0.8443000 0.1342000
v 0.0000000 0.9040000 -0.1194000
v 0.0000000 0.3708000 -0.1527000
v 0.0000000 0.8493000 -0.4754000
v 0.0000000 0.6290000 -0.0110000
v 0.0000000 0.9257000 -0.2751000
v 0.0000000 0.9274000 -0.2698000
v 0.0000000 0.9362000 -0.2799000
v 0.0000000 0.6061000 0.7201000
v 0.0000000 0.9732000 -0.2289000
v 0.0000000 0.9297000 -0.1645000
v 0.0000000 0.3697000 -0.3709000
v 0.0000000 0.3295000 0.7198000
v 0.0000000 0.9442000 -0.3037000
v 0.0000000 0.6248000 0.7195000
v 0.0000000 0.6536000 0.0178000
v 0.0000000 0.4990000 -0.3966000
v 0.0000000 0.0512000 0.9985000
v 0.0000000 0.8587000 -0.4385000
v 0.0000000 -0.0574000 0.9839000
v 0.0000000 -0.0955000 0.9658000
v 0.0000000 0.5389000 -0.3727000
v 0.0000000 0.9523000 -0.2970000
v 0.0000000 0.8639000 -0.4230000
v 0.0000000 0.6820000 0.0826000
v 0.0000000 0.9872000 -0.1596000
v 0.0000000 -0.1145000 0.9910000
v 0.0000000 -0.1631000 0.9866000
v 0.0000000 0.7720000 0.1239000
v 0.0000000 0.4149000 0.8005000
v 0.0000000 0.8530000 0.2069000
v 0.0000000 0.8526000 0.2654000
v 0.0000000 0.2951000 0.9539000
v 0.0000000 0.2394000 0.9701000
v 0.0000000 0.7733000 -0.3569000
v 0.0000000 0.6339000 0.6398000
v 0.0000000 0.8666000 0.3372000
v 0.0000000 0.7210000 -0.3756000
v 0.0000000 0.1479000 0.9801000
v 0.0000000 0.7488000 -0.5088000
v 0.0000000 0.1195000 0.9908000
v 0.0000000 0.3986000 0.8452000
v 0.0000000 0.3557000 0.8944000
v 0.0000000 0.7790000 -0.5123000
v 0.0000000 0.1443000 0.9795000
v 0.0000000 0.1574000 0.9710000
v 0.0000000 0.1663000 0.9830000
v 0.0000000 0.1232000 0.9922000
v 0.0000000 0.1092000 0.0610000
v 0.0000000 0.8274000 -0.5152000
v 0.0000000 0.1867000 0.9819000
v 0.0000000 0.2471000 0.9651000
v 0.0000000 0.2034000 0.9731000
v 0.0000000 0.0072000 0.1346000
v 0.0000000 0.1763000 0.9822000
v 0.0000000 0.7658000 -0.3615000
v 0.0000000 0.6923000 0.6351000
v 0.0000000 0.6440000 -0.6248000
v 0.0000000 0.5754000 -0.5805000
v 0.0000000 0.3459000 -0.6589000
v 0.0000000 -0.1080000 -0.0364000
v 0.0000000 0.3973000 -0.6441000
v 0.0000000 0.0677000 0.9975000
v 0.0000000 0.8827000 0.4422000
v 0.0000000 0.7481000 -0.3342000
v 0.0000000 0.8821000 0.4081000
v 0.0000000 0.0626000 0.9979000
v 0.0000000 0.3684000 -0.8881000
v 0.0000000 0.3818000 -0.8399000
v 0.0000000 0.3747000 -0.8020000
v 0.0000000 0.3697000 0.9182000
v 0.0000000 0.0886000 0.9961000
v 0.0000000 0.6730000 -0.5480000
v 0.0000000 0.6647000 -0.5115000
v 0.0000000 0.3632000 -0.8094000
v 0.0000000 0.1557000 0.1981000
v 0.0000000 0.7734000 -0.3489000
v 0.0000000 0.0374000 0.9991000
v 0.0000000 0.3682000 -0.4351000
v 0.0000000 0.4230000 -0.5432000
v 0.0000000 -0.0279000 0.9995000
v 0.0000000 0.3326000 0.9121000
v 0.0000000 0.4586000 -0.6235000
v 0.0000000 0.5454000 -0.3088000
v 0.0000000 0.6427000 -0.7009000
v 0.0000000 0.7582000 -0.3730000
v 0.0000000 0.5962000 -0.5780000
v 0.0000000 0.4995000 -0.3321000
v 0.0000000 0.6971000 -0.7136000
v 0.0000000 0.6754000 -0.7276000
v 0.0000000 0.0563000 0.9770000
v 0.0000000 0.5741000 -0.7937000
v 0.0000000 0.3967000 -0.9027000
v 0.0000000 0.4265000 -0.8448000
v 0.0000000 0.7771000 -0.3787000
v 0.0000000 0.4556000 -0.7372000
v 0.0000000 0.5864000 -0.6697000
v 0.0000000 0.5215000 -0.2444000
v 0.0000000 0.8948000 -0.3679000
v 0.0000000 0.8226000 -0.4301000
v 0.0000000 0.3693000 0.9153000
v 0.0000000 0.7478000 -0.6353000
v 0.0000000 0.3704000 0.8423000
v 0.0000000 0.6230000 -0.5645000
v 0.0000000 0.7426000 -0.6672000
v 0.0000000 0.6963000 -0.6305000
v 0.0000000 0.8378000 -0.4405000
v 0.0000000 0.2793000 0.5216000
v 0.0000000 0.9091000 -0.3461000
v 0.0000000 0.6298000 -0.5561000
v 0.0000000 0.6982000 -0.7137000
v 0.0000000 0.2479000 0.3273000
v 0.0000000 0.2291000 -0.9725000
v 0.0000000 0.8535000 -0.5208000
v 0.0000000 0.2298000 -0.0209000
v 0.0000000 0.2523000 -0.9496000
v 0.0000000 0.9097000 -0.3659000
v 0.0000000 0.7971000 0.1808000
v 0.0000000 0.6086000 -0.7930000
v 0.0000000 0.5088000 -0.3779000
v 0.0000000 0.6751000 -0.5134000
v 0.0000000 0.3812000 -0.3173000
v 0.0000000 0.3784000 -0.3650000
v 0.0000000 0.7307000 -0.5086000
v 0.0000000 0.4445000 -0.3305000
v 0.0000000 0.7982000 -0.5787000
v 0.0000000 0.7280000 -0.4473000
v 0.0000000 0.7189000 -0.4959000
v 0.0000000 0.9067000 -0.3646000
v 0.0000000 0.6779000 -0.7109000
v 0.0000000 0.9074000 -0.3401000
v 0.0000000 0.6680000 -0.0135000
v 0.0000000 0.8573000 -0.3754000
v 0.0000000 0.8525000 -0.3988000
v 0.0000000 0.9163000 -0.3489000
v 0.0000000 0.8345000 0.3796000
v 0.0000000 0.5007000 0.1289000
v 0.0000000 0.6721000 0.1267000
v 0.0000000 0.9309000 -0.3363000
v 0.0000000 0.6427000 0.1345000
v 0.0000000 0.8030000 -0.3598000
v 0.0000000 0.9164000 -0.3419000
v 0.0000000 0.5063000 -0.6182000
v 0.0000000 0.7986000 -0.3383000
v 0.0000000 0.3680000 -0.8987000
v 0.0000000 0.8719000 -0.3343000
v 0.0000000 0.8592000 -0.3435000
v 0.0000000 0.7709000 -0.3441000
v 0.0000000 0.4792000 0.6550000
v 0.0000000 0.4996000 -0.3139000
v 0.0000000 0.7750000 -0.3827000
v 0.0000000 0.0134000 -0.6214000
v 0.0000000 0.6322000 0.6646000
v 0.0000000 0.8209000 -0.5128000
v 0.0000000 0.3074000 0.6242000
v 0.0000000 0.3383000 0.6067000
v 0.0000000 0.6079000 0.1145000
v 0.0000000 0.7858000 -0.4673000
v 0.0000000 0.7227000 0.3580000
v 0.0000000 0.7290000 0.4035000
v 0.0000000 0.6672000 0.3205000
v 0.0000000 0.7622000 -0.4416000
v 0.0000000 0.9766000 -0.2138000
v 0.0000000 0.1093000 0.4435000
v 0.0000000 0.1069000 0.3505000
v 0.0000000 0.0994000 0.2794000
v 0.0000000 0.8802000 -0.3986000
v 0.0000000 0.4404000 0.6438000
v 0.0000000 0.8429000 -0.4064000
v 0.0000000 0.4799000 0.6784000
v 0.0000000 0.6899000 0.4084000
v 0.0000000 0.5115000 0.7410000
v 0.0000000 0.5071000 0.7423000
v 0.0000000 0.9607000 0.2386000
v 0.0000000 0.9808000 0.0705000
v 0.0000000 0.9642000 -0.2591000
v 0.0000000 0.1737000 -0.3425000
v 0.0000000 0.2074000 0.9770000
v 0.0000000 0.9235000 -0.2987000
v 0.0000000 0.9024000 -0.4197000
v 0.0000000 0.8562000 -0.3373000
v 0.0000000 0.5402000 -0.3540000
v 0.0000000 0.9439000 -0.3113000
v 0.0000000 0.3176000 0.9288000
v 0.0000000 0.9635000 -0.2221000
v 0.0000000 0.9411000 -0.2716000
v 0.0000000 0.8029000 0.3675000
v 0.0000000 0.8538000 0.3097000
v 0.0000000 0.9121000 0.0867000
v 0.0000000 0.4781000 0.6996000
v 0.0000000 0.9256000 -0.0448000
v 0.0000000 0.9408000 -0.3036000
v 0.0000000 0.2230000 0.2498000
v 0.0000000 0.9287000 -0.2006000
v 0.0000000 0.9265000 -0.0735000
v 0.0000000 0.9311000 -0.0020000
v 0.0000000 0.8657000 -0.3887000
v 0.0000000 0.2355000 0.9407000
v 0.0000000 0.9068000 -0.3957000
v 0.0000000 0.2266000 0.1103000
v 0.0000000 0.2925000 -0.1429000
v 0.0000000 0.9318000 -0.3570000
v 0.0000000 0.1879000 0.9784000
v 0.0000000 0.2167000 0.9719000
v 0.0000000 0.1967000 0.9797000
v 0.0000000 0.9371000 -0.2189000
v 0.0000000 0.8105000 0.4020000
v 0.0000000 0.4693000 0.6587000
v 0.0000000 0.6487000 0.6889000
v 0.0000000 0.0852000 0.9920000
v 0.0000000 0.1157000 0.9908000
v 0.0000000 0.7539000 -0.3662000
v 0.0000000 0.6413000 0.0130000
v 0.0000000 0.7112000 -0.6118000
v 0.0000000 0.6279000 -0.7161000
v 0.0000000 0.6123000 0.0420000
v 0.0000000 0.7999000 -0.3522000
v 0.0000000 0.6274000 -0.6829000
v 0.0000000 0.6426000 0.0228000
v 0.0000000 -0.0206000 0.9951000
v 0.0000000 0.3132000 0.8666000
v 0.0000000 0.2401000 0.8122000
v 0.0000000 0.8042000 -0.3372000
v 0.0000000 0.8002000 -0.5790000
v 0.0000000 0.7022000 0.6202000
v 0.0000000 -0.0650000 0.9836000
v 0.0000000 -0.0325000 0.9902000
v 0.0000000 0.7318000 -0.6085000
v 0.0000000 0.2905000 0.8983000
v 0.0000000 0.2215000 0.9692000
v 0.0000000 -0.0898000 0.9894000
v 0.0000000 0.0578000 0.9846000
v 0.0000000 0.6429000 -0.5892000
v 0.0000000 0.5243000 -0.6158000
v 0.0000000 -0.1446000 0.9890000
v 0.0000000 0.8269000 0.2324000
v 0.0000000 0.1210000 0.9858000
v 0.0000000 0.7747000 -0.3679000
v 0.0000000 0.0877000 0.9925000
v 0.0000000 0.7662000 -0.3738000
v 0.0000000 0.0269000 0.0764000
v 0.0000000 0.3312000 -0.6374000
v 0.0000000 0.8732000 -0.4031000
v 0.0000000 -0.0292000 0.1322000
v 0.0000000 0.7631000 -0.3677000
v 0.0000000 0.4316000 -0.5750000
v 0.0000000 0.4495000 -0.8293000
v 0.0000000 0.8019000 -0.3962000
v 0.0000000 0.6206000 -0.5554000
v 0.0000000 -0.1546000 -0.5657000
v 0.0000000 0.8313000 0.5554000
v 0.0000000 0.3034000 0.9342000
v 0.0000000 0.5216000 -0.8531000
v 0.0000000 0.5000000 -0.8659000
v 0.0000000 0.8759000 -0.4096000
v 0.0000000 0.3318000 0.9430000
v 0.0000000 0.7856000 -0.3505000
v 0.0000000 0.5468000 -0.8286000
v 0.0000000 0.7432000 -0.6548000
v 0.0000000 0.6326000 -0.5122000
v 0.0000000 0.7260000 0.4708000
v 0.0000000 0.8680000 0.3697000
v 0.0000000 0.2678000 0.1849000
v 0.0000000 0.1277000 0.2711000
v 0.0000000 0.8412000 0.3818000
v 0.0000000 0.2840000 0.0956000
v 0.0000000 0.6134000 -0.5512000
v 0.0000000 0.2844000 -0.3912000
v 0.0000000 0.2652000 -0.5176000
v 0.0000000 0.9197000 -0.3636000
v 0.0000000 0.4327000 0.8678000
v 0.0000000 0.2348000 0.9323000
v 0.0000000 0.5228000 0.6866000
v 0.0000000 0.5220000 0.6620000
v 0.0000000 0.6879000 -0.6362000
v 0.0000000 0.7004000 -0.4513000
v 0.0000000 0.4111000 0.8657000
v 0.0000000 0.6769000 -0.7174000
v 0.0000000 0.3432000 0.8963000
v 0.0000000 0.4799000 -0.8462000
v 0.0000000 0.6018000 -0.7414000
v 0.0000000 0.8356000 0.3664000
v 0.0000000 0.3356000 -0.9272000
v 0.0000000 0.6479000 -0.7540000
v 0.0000000 0.8884000 -0.3425000
v 0.0000000 0.3882000 -0.9035000
v 0.0000000 0.3303000 0.9236000
v 0.0000000 0.3746000 0.6044000
v 0.0000000 0.5173000 -0.3508000
v 0.0000000 0.3301000 0.5879000
v 0.0000000 0.2901000 0.6449000
v 0.0000000 0.5110000 -0.3147000
v 0.0000000 0.6534000 -0.6023000
v 0.0000000 0.8824000 -0.4158000
v 0.0000000 0.4995000 -0.2731000
v 0.0000000 0.2835000 0.6337000
v 0.0000000 0.7902000 0.2319000
v 0.0000000 0.4850000 -0.2971000
v 0.0000000 0.4565000 0.6257000
v 0.0000000 0.6982000 -0.6897000
v 0.0000000 0.1569000 0.3610000
v 0.0000000 0.4747000 -0.2471000
v 0.0000000 0.8296000 0.0695000
v 0.0000000 0.6287000 -0.5180000
v 0.0000000 0.5314000 -0.3737000
v 0.0000000 0.7932000 0.0610000
v 0.0000000 0.7443000 -0.6674000
v 0.0000000 0.1716000 0.4422000
v 0.0000000 0.6300000 -0.4237000
v 0.0000000 0.6160000 -0.4153000
v 0.0000000 0.7314000 -0.4766000
v 0.0000000 0.7686000 -0.4866000
v 0.0000000 0.6108000 -0.7780000
v 0.0000000 0.1317000 0.4276000
v 0.0000000 0.6549000 0.0171000
v 0.0000000 0.7456000 -0.5062000
v 0.0000000 0.7187000 -0.5420000
v 0.0000000 0.5833000 0.0700000
v 0.0000000 0.8413000 -0.5154000
v 0.0000000 0.7210000 -0.5494000
v 0.0000000 0.5343000 0.0631000
v 0.0000000 0.4790000 0.6411000
v 0.0000000 0.5855000 -0.8080000
v 0.0000000 0.8413000 -0.5384000
v 0.0000000 0.3058000 0.6399000
v 0.0000000 0.5406000 0.1197000
v 0.0000000 0.8568000 -0.5015000
v 0.0000000 0.2916000 0.5485000
v 0.0000000 0.8627000 0.4682000
v 0.0000000 0.2819000 0.4726000
v 0.0000000 0.9241000 0.3122000
v 0.0000000 0.6455000 -0.0502000
v 0.0000000 0.5209000 -0.5323000
v 0.0000000 0.5837000 -0.2104000
v 0.0000000 0.3224000 -0.9374000
v 0.0000000 0.4154000 -0.7824000
v 0.0000000 0.3781000 -0.8607000
v 0.0000000 0.5279000 0.5885000
v 0.0000000 0.1993000 -0.3190000
v 0.0000000 0.5987000 0.7135000
v 0.0000000 0.5415000 -0.1564000
v 0.0000000 0.3710000 -0.2085000
v 0.0000000 0.6310000 -0.0072000
v 0.0000000 0.6391000 0.3359000
v 0.0000000 0.6289000 0.2400000
v 0.0000000 0.6707000 0.6917000
v 0.0000000 0.8628000 0.3615000
v 0.0000000 0.9505000 -0.3087000
v 0.0000000 0.8903000 -0.4047000
v 0.0000000 0.9242000 -0.3723000
v 0.0000000 0.6784000 0.3838000
v 0.0000000 0.6671000 0.3439000
v 0.0000000 0.6877000 0.2928000
v 0.0000000 0.7225000 0.2592000
v 0.0000000 0.8436000 -0.4609000
v 0.0000000 0.2397000 0.9403000
v 0.0000000 0.8566000 -0.4344000
v 0.0000000 0.2056000 0.9749000
v 0.0000000 0.2141000 0.9659000
v 0.0000000 0.8661000 -0.3850000
v 0.0000000 0.8444000 -0.4275000
v 0.0000000 0.9155000 -0.2927000
v 0.0000000 0.7912000 -0.4866000
v 0.0000000 0.9987000 0.0335000
v 0.0000000 0.3757000 0.6874000
v 0.0000000 0.9030000 0.4258000
v 0.0000000 0.9497000 0.2793000
v 0.0000000 0.9806000 -0.0233000
v 0.0000000 0.9943000 -0.0434000
v 0.0000000 0.8756000 -0.4711000
v 0.0000000 0.9107000 0.3702000
v 0.0000000 0.8941000 -0.3435000
v 0.0000000 0.9502000 -0.0624000
v 0.0000000 0.9563000 0.0580000
v 0.0000000 0.3316000 0.9374000
v 0.0000000 0.8351000 -0.3783000
v 0.0000000 0.3972000 0.9130000
v 0.0000000 0.9000000 -0.4123000
v 0.0000000 0.8619000 -0.4859000
v 0.0000000 0.3186000 -0.0058000
v 0.0000000 0.5335000 -0.3132000
v 0.0000000 0.9013000 -0.4316000
v 0.0000000 0.8348000 0.0928000
v 0.0000000 0.9814000 -0.1172000
v 0.0000000 0.2923000 -0.0976000
v 0.0000000 0.7878000 -0.4327000
v 0.0000000 0.3138000 -0.0892000
v 0.0000000 0.3571000 -0.2521000
v 0.0000000 0.3640000 -0.3336000
v 0.0000000 0.1685000 0.9857000
v 0.0000000 0.9822000 -0.1473000
v 0.0000000 0.7900000 -0.3528000
v 0.0000000 0.2292000 0.7551000
v 0.0000000 0.8520000 -0.4710000
v 0.0000000 0.2761000 0.2268000
v 0.0000000 0.6565000 -0.6778000
v 0.0000000 0.4847000 0.6334000
v 0.0000000 0.1634000 0.0742000
v 0.0000000 0.3891000 0.7112000
v 0.0000000 0.3326000 0.7223000
v 0.0000000 0.7109000 -0.0414000
v 0.0000000 0.7719000 -0.3801000
v 0.0000000 0.8601000 0.4447000
v 0.0000000 0.8924000 0.3019000
v 0.0000000 0.6951000 -0.0595000
v 0.0000000 0.8221000 0.4520000
v 0.0000000 0.2563000 0.8689000
v 0.0000000 -0.1148000 0.9862000
v 0.0000000 -0.1089000 0.9923000
v 0.0000000 0.8033000 0.4012000
v 0.0000000 0.1228000 0.9777000
v 0.0000000 0.0802000 0.9953000
v 0.0000000 0.6779000 0.0298000
v 0.0000000 0.7855000 -0.3477000
v 0.0000000 0.6074000 -0.7885000
v 0.0000000 0.7190000 0.1281000
v 0.0000000 0.2454000 0.2622000
v 0.0000000 0.1951000 0.9413000
v 0.0000000 0.8512000 -0.4439000
v 0.0000000 0.2500000 -0.2093000
v 0.0000000 0.8591000 -0.4280000
v 0.0000000 0.8675000 0.3141000
v 0.0000000 0.0590000 0.0038000
v 0.0000000 0.6388000 -0.7641000
v 0.0000000 0.5702000 -0.8163000
v 0.0000000 0.7180000 0.5732000
v 0.0000000 0.6974000 0.5858000
v 0.0000000 0.9327000 -0.1998000
v 0.0000000 0.5638000 0.6798000
v 0.0000000 0.6531000 0.6205000
v 0.0000000 0.6320000 0.6789000
v 0.0000000 0.3616000 -0.6028000
v 0.0000000 0.9152000 -0.2643000
v 0.0000000 -0.1585000 -0.4583000
v 0.0000000 0.9126000 -0.2747000
v 0.0000000 0.7062000 0.6109000
v 0.0000000 0.3098000 0.5953000
v 0.0000000 0.8634000 -0.4361000
v 0.0000000 0.9352000 -0.2593000
v 0.0000000 0.2704000 -0.9623000
v 0.0000000 0.8557000 0.3615000
v 0.0000000 0.2396000 -0.9709000
v 0.0000000 0.5240000 -0.5564000
v 0.0000000 0.8164000 0.4093000
v 0.0000000 0.9088000 -0.3277000
v 0.0000000 0.7431000 0.2855000
v 0.0000000 0.8091000 0.4357000
v 0.0000000 0.9198000 -0.3176000
v 0.0000000 0.7566000 0.2500000
v 0.0000000 0.8567000 0.5124000
v 0.0000000 0.8532000 0.1653000
v 0.0000000 0.8890000 -0.3847000
v 0.0000000 0.2619000 0.4863000
v 0.0000000 0.2989000 0.6072000
v 0.0000000 0.2211000 0.5410000
v 0.0000000 0.3295000 -0.5921000
v 0.0000000 0.5683000 -0.6903000
v 0.0000000 0.8400000 0.5052000
v 0.0000000 0.9051000 -0.3560000
v 0.0000000 0.9202000 -0.3522000
v 0.0000000 0.7485000 -0.3107000
v 0.0000000 0.6883000 -0.0129000
v 0.0000000 -0.0877000 0.9929000
v 0.0000000 0.5604000 -0.8080000
v 0.0000000 0.9351000 -0.3176000
v 0.0000000 0.4685000 0.6685000
v 0.0000000 0.4355000 -0.8808000
v 0.0000000 0.1215000 0.9920000
v 0.0000000 0.4252000 -0.7994000
v 0.0000000 0.9384000 -0.3096000
v 0.0000000 0.9130000 -0.3453000
v 0.0000000 0.6556000 -0.5137000
v 0.0000000 0.0811000 0.9930000
v 0.0000000 0.4698000 -0.6657000
v 0.0000000 0.1062000 0.9901000
v 0.0000000 0.8835000 -0.3420000
v 0.0000000 0.5643000 0.6971000
v 0.0000000 0.0645000 0.9842000
v 0.0000000 0.1202000 0.9922000
v 0.0000000 0.2772000 0.9445000
v 0.0000000 0.8437000 0.3583000
v 0.0000000 0.2686000 0.9297000
v 0.0000000 0.8716000 -0.3360000
v 0.0000000 0.5649000 0.1575000
v 0.0000000 0.7793000 0.3461000
v 0.0000000 0.3449000 0.9371000
v 0.0000000 0.3750000 0.9270000
v 0.0000000 0.7680000 -0.6402000
v 0.0000000 0.4476000 0.8912000
v 0.0000000 0.3242000 0.9154000
v 0.0000000 0.4034000 0.5007000
v 0.0000000 0.4023000 0.4774000
v 0.0000000 0.6788000 -0.5059000
v 0.0000000 0.4722000 0.7321000
v 0.0000000 0.5503000 0.7251000
v 0.0000000 0.7079000 -0.7036000
v 0.0000000 0.6947000 -0.5003000
v 0.0000000 0.6105000 -0.7903000
v 0.0000000 0.8200000 0.5666000
v 0.0000000 0.6900000 -0.4960000
v 0.0000000 0.5940000 -0.8011000
v 0.0000000 0.6229000 -0.5113000
v 0.0000000 0.6403000 -0.7628000
v 0.0000000 0.4270000 0.8924000
v 0.0000000 0.6747000 -0.4728000
v 0.0000000 0.7426000 -0.3070000
v 0.0000000 0.4666000 -0.6818000
v 0.0000000 0.9100000 0.3798000
v 0.0000000 0.7589000 -0.3316000
v 0.0000000 0.4378000 0.5973000
v 0.0000000 0.3211000 0.3607000
v 0.0000000 0.4544000 -0.2760000
v 0.0000000 0.4624000 -0.2799000
v 0.0000000 0.4740000 -0.2700000
v 0.0000000 0.7338000 -0.5421000
v 0.0000000 0.7918000 -0.5054000
v 0.0000000 0.3684000 0.9287000
v 0.0000000 0.3510000 0.8732000
v 0.0000000 0.2790000 0.7589000
v 0.0000000 0.7084000 0.2995000
v 0.0000000 0.3058000 0.3620000
v 0.0000000 0.3246000 0.2805000
v 0.0000000 0.7268000 0.3575000
v 0.0000000 0.2204000 -0.3162000
v 0.0000000 0.2668000 -0.2815000
v 0.0000000 0.2819000 -0.3168000
v 0.0000000 0.4308000 -0.3968000
v 0.0000000 0.6763000 0.3124000
v 0.0000000 0.7721000 -0.3741000
v 0.0000000 0.7621000 -0.3715000
v 0.0000000 0.8313000 -0.3993000
v 0.0000000 0.8577000 -0.3884000
v 0.0000000 0.8847000 -0.4044000
v 0.0000000 0.8893000 -0.4429000
v 0.0000000 0.6569000 -0.4343000
v 0.0000000 0.5145000 -0.3196000
v 0.0000000 0.5047000 -0.3494000
v 0.0000000 0.8336000 -0.5226000
v 0.0000000 0.8387000 -0.5430000
v 0.0000000 0.8020000 -0.4602000
v 0.0000000 0.8405000 0.1175000
v 0.0000000 0.8613000 -0.3594000
v 0.0000000 0.2984000 0.9415000
v 0.0000000 0.8123000 -0.5579000
v 0.0000000 0.8341000 0.0768000
v 0.0000000 0.7169000 -0.4692000
v 0.0000000 0.8168000 -0.4304000
v 0.0000000 0.8535000 -0.4007000
v 0.0000000 0.3271000 0.0823000
v 0.0000000 0.2607000 0.9589000
v 0.0000000 0.8589000 -0.4764000
v 0.0000000 0.8037000 -0.3678000
v 0.0000000 0.5359000 0.5827000
v 0.0000000 0.4985000 0.6462000
v 0.0000000 0.8884000 -0.4337000
v 0.0000000 0.8019000 -0.5916000
v 0.0000000 0.6472000 -0.0426000
v 0.0000000 0.7107000 -0.6141000
v 0.0000000 0.8007000 -0.3474000
v 0.0000000 0.5025000 0.6886000
v 0.0000000 0.6451000 0.0509000
v 0.0000000 0.8941000 -0.4471000
v 0.0000000 0.3247000 0.5835000
v 0.0000000 0.8552000 -0.4200000
v 0.0000000 0.3956000 0.4665000
v 0.0000000 0.8084000 -0.3418000
v 0.0000000 0.6970000 0.0538000
v 0.0000000 0.6560000 0.6644000
v 0.0000000 0.7415000 0.2790000
v 0.0000000 0.5539000 -0.7438000
v 0.0000000 0.7939000 0.3173000
v 0.0000000 0.6827000 -0.6996000
v 0.0000000 0.7373000 -0.6336000
v 0.0000000 0.7708000 -0.3824000
v 0.0000000 0.6304000 -0.6481000
v 0.0000000 -0.0647000 0.0951000
v 0.0000000 0.1841000 0.7763000
v 0.0000000 0.4945000 -0.7414000
v 0.0000000 0.5036000 -0.8178000
v 0.0000000 0.3974000 -0.8959000
v 0.0000000 -0.1746000 0.0090000
v 0.0000000 -0.2450000 -0.1216000
v 0.0000000 -0.2626000 -0.3311000
v 0.0000000 -0.2465000 -0.4484000
v 0.0000000 0.6768000 0.6351000
v 0.0000000 -0.0540000 -0.5574000
v 0.0000000 0.6802000 0.6256000
v 0.0000000 0.3863000 -0.8238000
v 0.0000000 0.8490000 0.4764000
v 0.0000000 0.8646000 0.4935000
v 0.0000000 0.2025000 0.9242000
v 0.0000000 0.7209000 0.4476000
v 0.0000000 0.7135000 0.4130000
v 0.0000000 0.5769000 -0.8108000
v 0.0000000 0.8082000 0.4630000
v 0.0000000 0.4001000 -0.6072000
v 0.0000000 0.7452000 0.4188000
v 0.0000000 0.6083000 0.6702000
v 0.0000000 0.6920000 -0.6885000
v 0.0000000 0.3652000 -0.6312000
v 0.0000000 0.6204000 -0.7138000
v 0.0000000 0.6697000 -0.6542000
v 0.0000000 0.6148000 0.6619000
v 0.0000000 0.6552000 0.6931000
v 0.0000000 0.3932000 -0.5652000
v 0.0000000 0.5684000 -0.7879000
v 0.0000000 0.7652000 0.6330000
v 0.0000000 0.8759000 0.4518000
v 0.0000000 0.4091000 -0.6536000
v 0.0000000 0.8202000 0.5691000
v 0.0000000 0.5350000 -0.5951000
v 0.0000000 0.5959000 -0.7424000
v 0.0000000 0.8310000 0.4952000
v 0.0000000 0.8415000 0.3898000
v 0.0000000 0.3654000 0.9240000
v 0.0000000 0.8763000 -0.4398000
v 0.0000000 0.8888000 -0.4509000
v 0.0000000 0.2541000 0.9447000
v 0.0000000 0.4275000 -0.7524000
v 0.0000000 0.8946000 -0.4461000
v 0.0000000 0.8021000 0.2473000
v 0.0000000 0.0914000 0.9958000
v 0.0000000 0.7797000 -0.3586000
v 0.0000000 -0.0579000 0.9953000
v 0.0000000 0.1126000 0.9933000
v 0.0000000 0.0209000 0.9996000
v 0.0000000 0.0861000 0.9930000
v 0.0000000 0.0263000 0.9996000
v 0.0000000 -0.0662000 0.9888000
v 0.0000000 0.1207000 0.9845000
v 0.0000000 0.5423000 -0.6509000
v 0.0000000 0.0075000 0.9952000
v 0.0000000 0.1941000 -0.0580000
v 0.0000000 0.6023000 -0.6697000
v 0.0000000 0.8053000 0.0237000
v 0.0000000 0.5912000 -0.7582000
v 0.0000000 0.2513000 0.9264000
v 0.0000000 0.6191000 -0.7653000
v 0.0000000 0.5087000 0.6593000
v 0.0000000 0.6574000 -0.7350000
v 0.0000000 0.7819000 0.0334000
v 0.0000000 0.7367000 -0.6702000
v 0.0000000 0.6605000 -0.0416000
v 0.0000000 0.6487000 -0.5187000
v 0.0000000 0.6353000 0.0665000
v 0.0000000 0.6348000 -0.7711000
v 0.0000000 0.4485000 0.5099000
v 0.0000000 0.3378000 -0.3247000
v 0.0000000 0.6360000 -0.7664000
v 0.0000000 0.3209000 0.5984000
v 0.0000000 0.7155000 -0.6954000
v 0.0000000 0.6777000 -0.4787000
v 0.0000000 0.3658000 0.5815000
v 0.0000000 0.4192000 -0.3693000
v 0.0000000 0.4749000 -0.3368000
v 0.0000000 0.5278000 0.0715000
v 0.0000000 0.7545000 -0.6554000
v 0.0000000 0.3893000 0.4159000
v 0.0000000 0.6875000 -0.4582000
v 0.0000000 0.9555000 -0.2159000
v 0.0000000 0.5038000 0.0054000
v 0.0000000 0.5290000 -0.1295000
v 0.0000000 0.7924000 -0.3364000
v 0.0000000 0.9459000 -0.1741000
v 0.0000000 0.0487000 -0.5545000
v 0.0000000 0.5168000 -0.3779000
v 0.0000000 0.5280000 -0.3085000
v 0.0000000 0.3069000 -0.1681000
v 0.0000000 0.1386000 0.4002000
v 0.0000000 0.5915000 0.0030000
v 0.0000000 0.7855000 0.4994000
v 0.0000000 0.7946000 -0.3402000
v 0.0000000 0.7294000 0.0131000
v 0.0000000 0.3580000 -0.8326000
v 0.0000000 0.7315000 0.1604000
v 0.0000000 0.0670000 0.4277000
v 0.0000000 0.9208000 -0.2734000
v 0.0000000 0.7565000 0.3009000
v 0.0000000 0.8832000 -0.3904000
v 0.0000000 0.7780000 -0.3772000
v 0.0000000 0.0244000 0.3752000
v 0.0000000 0.0436000 0.3350000
v 0.0000000 0.7576000 -0.3692000
v 0.0000000 0.7685000 -0.3236000
v 0.0000000 0.9228000 -0.3294000
v 0.0000000 0.8612000 -0.3291000
v 0.0000000 0.8630000 -0.3285000
v 0.0000000 0.5900000 0.7065000
v 0.0000000 0.7792000 -0.3409000
v 0.0000000 0.7481000 0.6527000
v 0.0000000 0.7996000 -0.3448000
v 0.0000000 0.8710000 0.4298000
v 0.0000000 0.8629000 0.2427000
v 0.0000000 0.8455000 -0.3880000
v 0.0000000 0.9220000 -0.3652000
v 0.0000000 0.8869000 -0.4619000
v 0.0000000 0.9247000 -0.3738000
v 0.0000000 0.6278000 -0.4649000
v 0.0000000 0.4821000 -0.3603000
v 0.0000000 0.5009000 -0.3472000
v 0.0000000 0.4425000 -0.2919000
v 0.0000000 0.4300000 -0.3117000
v 0.0000000 0.4634000 -0.2953000
v 0.0000000 0.5205000 -0.3790000
v 0.0000000 0.5868000 -0.4234000
v 0.0000000 0.4953000 -0.3870000
v 0.0000000 0.5079000 -0.3815000
v 0.0000000 0.9109000 -0.3501000
v 0.0000000 0.8226000 -0.4997000
v 0.0000000 -0.0380000 0.9993000
v 0.0000000 0.8300000 -0.5458000
v 0.0000000 -0.1535000 0.9810000
v 0.0000000 -0.1548000 0.9868000
v 0.0000000 -0.0067000 0.9881000
v 0.0000000 0.1249000 0.9889000
v 0.0000000 0.0968000 0.9932000
v 0.0000000 0.3986000 0.9042000
v 0.0000000 0.3858000 0.9066000
v 0.0000000 0.3675000 0.9220000
v 0.0000000 0.3400000 0.9346000
v 0.0000000 0.4493000 0.8639000
v 0.0000000 0.3681000 0.9289000
v 0.0000000 0.4957000 -0.3189000
v 0.0000000 0.5069000 -0.2497000
v 0.0000000 0.3371000 0.7601000
v 0.0000000 0.2635000 0.5069000
v 0.0000000 0.8736000 -0.3657000
v 0.0000000 0.2296000 0.9664000
v 0.0000000 0.3222000 0.9247000
v 0.0000000 0.3422000 0.2084000
v 0.0000000 0.7367000 -0.4532000
v 0.0000000 0.2088000 -0.1797000
v 0.0000000 0.7659000 -0.4547000
v 0.0000000 0.2427000 0.9418000
v 0.0000000 0.8691000 -0.3760000
v 0.0000000 0.2890000 0.9465000
v 0.0000000 0.2767000 -0.3444000
v 0.0000000 0.1720000 0.9838000
v 0.0000000 0.8038000 -0.4854000
v 0.0000000 0.1171000 0.9920000
v 0.0000000 0.8568000 -0.3519000
v 0.0000000 0.6795000 -0.4503000
v 0.0000000 0.8379000 -0.3479000
v 0.0000000 0.3605000 0.5881000
v 0.0000000 0.1937000 0.9771000
v 0.0000000 0.5508000 0.6250000
v 0.0000000 0.3766000 0.6968000
v 0.0000000 0.3740000 -0.3268000
v 0.0000000 0.2604000 0.2546000
v 0.0000000 -0.0179000 0.9949000
v 0.0000000 0.3856000 0.3798000
v 0.0000000 0.0676000 0.9911000
v 0.0000000 0.5496000 0.6656000
v 0.0000000 0.8097000 -0.3244000
v 0.0000000 0.4187000 0.3025000
v 0.0000000 0.2691000 0.0222000
v 0.0000000 0.2928000 0.1879000
v 0.0000000 0.2304000 -0.1437000
v 0.0000000 0.2472000 -0.1311000
v 0.0000000 0.7484000 -0.0547000
v 0.0000000 -0.0927000 0.9766000
v 0.0000000 0.0003000 0.9977000
v 0.0000000 0.2943000 -0.1772000
v 0.0000000 0.3307000 -0.2171000
v 0.0000000 0.3289000 -0.3367000
v 0.0000000 0.7295000 0.5708000
v 0.0000000 -0.0242000 0.9945000
v 0.0000000 0.7685000 -0.3697000
v 0.0000000 0.7701000 -0.5064000
v 0.0000000 0.8076000 -0.3427000
v 0.0000000 0.8252000 -0.4695000
v 0.0000000 0.7270000 0.5730000
v 0.0000000 0.2797000 0.7825000
v 0.0000000 0.3183000 0.7620000
v 0.0000000 0.2030000 0.8488000
v 0.0000000 0.1451000 0.9163000
v 0.0000000 0.7785000 -0.3570000
v 0.0000000 0.7231000 -0.6903000
v 0.0000000 0.8424000 -0.4646000
v 0.0000000 0.6332000 -0.7702000
v 0.0000000 0.8769000 0.4714000
v 0.0000000 0.8479000 -0.4390000
v 0.0000000 0.8485000 0.4807000
v 0.0000000 0.3406000 -0.4599000
v 0.0000000 0.2536000 0.1486000
v 0.0000000 0.2652000 0.2716000
v 0.0000000 0.2142000 0.0453000
v 0.0000000 0.1435000 -0.3331000
v 0.0000000 0.4057000 -0.6220000
v 0.0000000 0.8642000 -0.4419000
v 0.0000000 0.8380000 0.3630000
v 0.0000000 0.8718000 -0.4311000
v 0.0000000 0.1912000 -0.4723000
v 0.0000000 0.8284000 0.3845000
v 0.0000000 0.3968000 -0.5959000
v 0.0000000 0.8717000 -0.4226000
v 0.0000000 0.4768000 -0.6100000
v 0.0000000 0.5666000 0.6466000
v 0.0000000 0.7905000 0.3385000
v 0.0000000 0.5583000 0.6596000
v 0.0000000 0.6172000 -0.5452000
v 0.0000000 0.7488000 0.2921000
v 0.0000000 0.8916000 -0.3876000
v 0.0000000 0.6248000 -0.5176000
v 0.0000000 0.7079000 0.3465000
v 0.0000000 0.6025000 0.7061000
v 0.0000000 0.4108000 0.4864000
v 0.0000000 0.6551000 -0.5109000
v 0.0000000 0.9327000 -0.3364000
v 0.0000000 0.4894000 0.6275000
v 0.0000000 0.5245000 0.5816000
v 0.0000000 0.1862000 -0.3392000
v 0.0000000 0.4340000 0.0535000
v 0.0000000 0.4929000 0.2228000
v 0.0000000 0.6064000 0.1594000
v 0.0000000 0.7419000 0.0526000
v 0.0000000 0.7470000 0.1648000
v 0.0000000 0.6995000 0.3173000
v 0.0000000 0.6737000 0.3849000
v 0.0000000 0.6655000 0.3500000
v 0.0000000 0.2915000 0.6235000
v 0.0000000 0.7034000 0.2954000
v 0.0000000 0.7495000 -0.2999000
v 0.0000000 0.9441000 -0.2895000
v 0.0000000 0.8228000 -0.4753000
v 0.0000000 0.9005000 -0.3627000
v 0.0000000 0.7730000 -0.3548000
v 0.0000000 0.7788000 -0.3668000
v 0.0000000 0.0814000 0.0209000
v 0.0000000 0.8185000 -0.5663000
v 0.0000000 0.1711000 0.5023000
v 0.0000000 0.9004000 -0.4270000
v 0.0000000 0.7841000 -0.3511000
v 0.0000000 0.7060000 -0.5661000
v 0.0000000 0.8799000 -0.4743000
v 0.0000000 -0.2226000 -0.2129000
v 0.0000000 0.1281000 0.3632000
v 0.0000000 0.9470000 -0.2877000
v 0.0000000 0.9273000 -0.3081000
v 0.0000000 0.4224000 0.5815000
v 0.0000000 0.8074000 0.3923000
v 0.0000000 0.8058000 -0.5348000
v 0.0000000 0.8974000 -0.3120000
v 0.0000000 0.1537000 0.9362000
v 0.0000000 0.6004000 -0.7645000
v 0.0000000 0.5621000 -0.7272000
v 0.0000000 0.3010000 0.9188000
v 0.0000000 0.8947000 -0.3684000
v 0.0000000 0.6458000 -0.5177000
v 0.0000000 0.6844000 0.4438000
v 0.0000000 0.8603000 -0.3290000
v 0.0000000 0.6933000 -0.4975000
v 0.0000000 0.5869000 0.4312000
v 0.0000000 0.8622000 -0.3425000
v 0.0000000 0.7082000 0.6015000
v 0.0000000 0.6841000 0.4866000
v 0.0000000 0.6378000 0.6328000
v 0.0000000 0.5988000 0.6790000
v 0.0000000 0.6966000 -0.4881000
v 0.0000000 0.2842000 -0.8608000
v 0.0000000 0.8685000 -0.4875000
v 0.0000000 0.2380000 -0.5361000
v 0.0000000 0.3011000 -0.8167000
v 0.0000000 0.8848000 0.3330000
v 0.0000000 0.8439000 0.1605000
v 0.0000000 0.4457000 -0.7610000
v 0.0000000 0.6813000 -0.7269000
v 0.0000000 0.6557000 -0.4571000
v 0.0000000 0.6546000 -0.7539000
v 0.0000000 0.4717000 -0.3487000
v 0.0000000 0.7598000 -0.4937000
v 0.0000000 0.4298000 -0.8315000
v 0.0000000 0.7440000 -0.5219000
v 0.0000000 0.5348000 -0.8125000
v 0.0000000 0.5821000 -0.8097000
v 0.0000000 0.4800000 -0.7906000
v 0.0000000 0.6032000 -0.4149000
v 0.0000000 0.4789000 -0.8777000
v 0.0000000 0.6449000 -0.6671000
v 0.0000000 0.8627000 -0.4902000
v 0.0000000 0.4695000 -0.8828000
v 0.0000000 0.4851000 -0.8724000
v 0.0000000 0.7786000 -0.6275000
v 0.0000000 0.3749000 -0.9251000
v 0.0000000 0.9387000 -0.1749000
v 0.0000000 0.3013000 -0.9496000
v 0.0000000 0.9491000 -0.0947000
v 0.0000000 0.7280000 0.2853000
v 0.0000000 0.9583000 -0.1229000
v 0.0000000 0.9627000 -0.1120000
v 0.0000000 0.7934000 0.1660000
v 0.0000000 0.8237000 0.0175000
v 0.0000000 0.9606000 -0.2204000
v 0.0000000 0.9606000 -0.2503000
v 0.0000000 0.9217000 -0.1739000
v 0.0000000 0.7218000 0.0085000
v 0.0000000 0.9336000 -0.3112000
v 0.0000000 0.9261000 -0.3691000
v 0.0000000 0.5438000 0.0461000
v 0.0000000 -0.1301000 0.9759000
v 0.0000000 0.5227000 0.1306000
v 0.0000000 0.5268000 0.1463000
v 0.0000000 0.4917000 0.1162000
v 0.0000000 0.5138000 -0.2141000
v 0.0000000 0.2634000 0.9609000
v 0.0000000 0.1686000 0.9804000
v 0.0000000 0.4342000 -0.5036000
v 0.0000000 0.1378000 0.9865000
v 0.0000000 0.3897000 -0.7779000
v 0.0000000 -0.0005000 0.9938000
v 0.0000000 0.1726000 0.9811000
v 0.0000000 0.4417000 0.8568000
v 0.0000000 0.5003000 0.8436000
v 0.0000000 0.4837000 -0.2679000
v 0.0000000 0.4454000 -0.2782000
v 0.0000000 0.4793000 -0.2672000
v 0.0000000 0.2789000 0.7494000
v 0.0000000 0.7471000 -0.6643000
v 0.0000000 0.7945000 0.6058000
v 0.0000000 0.6698000 -0.7424000
v 0.0000000 0.8547000 0.5111000
v 0.0000000 0.3374000 0.9283000
v 0.0000000 0.3295000 0.9185000
v 0.0000000 0.7595000 -0.6505000
v 0.0000000 0.2043000 0.9465000
v 0.0000000 0.8450000 0.0918000
v 0.0000000 0.8579000 -0.3557000
v 0.0000000 0.6523000 -0.7579000
v 0.0000000 0.7068000 -0.5549000
v 0.0000000 0.7590000 -0.5027000
v 0.0000000 0.8248000 0.0297000
v 0.0000000 0.8934000 -0.4306000
v 0.0000000 0.7821000 -0.6159000
v 0.0000000 0.1851000 0.9824000
v 0.0000000 0.3611000 0.2652000
v 0.0000000 0.3840000 0.2993000
v 0.0000000 0.8805000 -0.3625000
v 0.0000000 0.3983000 0.6524000
v 0.0000000 0.0535000 0.9975000
v 0.0000000 0.3971000 0.1987000
v 0.0000000 0.3522000 -0.2988000
v 0.0000000 -0.0839000 0.9927000
v 0.0000000 0.0156000 0.9981000
v 0.0000000 0.2928000 0.5178000
v 0.0000000 0.3803000 0.0202000
v 0.0000000 0.8609000 -0.2858000
v 0.0000000 0.3466000 0.5537000
v 0.0000000 0.8413000 -0.3619000
v 0.0000000 0.8626000 -0.4331000
v 0.0000000 0.1317000 0.0842000
v 0.0000000 0.0864000 0.0268000
v 0.0000000 0.0229000 0.9991000
v 0.0000000 0.7910000 -0.6063000
v 0.0000000 0.8778000 -0.4748000
v 0.0000000 0.7071000 -0.6571000
v 0.0000000 0.8266000 -0.3157000
v 0.0000000 0.5440000 0.6516000
v 0.0000000 0.2750000 -0.0567000
v 0.0000000 0.8187000 -0.5738000
v 0.0000000 0.4777000 -0.3543000
v 0.0000000 0.1825000 0.9743000
v 0.0000000 0.2153000 0.9646000
v 0.0000000 0.8473000 -0.5209000
v 0.0000000 0.8487000 -0.5288000
v 0.0000000 0.7346000 0.5468000
v 0.0000000 0.4712000 -0.3268000
v 0.0000000 0.1601000 0.8208000
v 0.0000000 0.7927000 -0.3282000
v 0.0000000 0.7493000 -0.5166000
v 0.0000000 0.8344000 -0.3039000
v 0.0000000 0.7034000 -0.7022000
v 0.0000000 0.5115000 -0.8183000
v 0.0000000 -0.1978000 0.9795000
v 0.0000000 -0.2033000 0.9786000
v 0.0000000 0.6536000 -0.7015000
v 0.0000000 -0.0783000 0.9879000
v 0.0000000 0.7284000 0.0423000
v 0.0000000 0.6533000 -0.6772000
v 0.0000000 0.8126000 -0.3440000
v 0.0000000 0.2333000 0.9722000
v 0.0000000 0.8047000 -0.3718000
v 0.0000000 0.0632000 0.9698000
v 0.0000000 0.3366000 -0.9060000
v 0.0000000 0.7607000 0.1951000
v 0.0000000 0.0133000 0.9923000
v 0.0000000 0.3064000 -0.8847000
v 0.0000000 0.1031000 0.0052000
v 0.0000000 0.8460000 -0.4511000
v 0.0000000 0.7850000 -0.3769000
v 0.0000000 0.3069000 -0.4118000
v 0.0000000 -0.1169000 0.0138000
v 0.0000000 0.4113000 -0.5878000
v 0.0000000 -0.2502000 -0.1274000
v 0.0000000 0.1376000 0.9900000
v 0.0000000 0.3277000 -0.8314000
v 0.0000000 0.8547000 -0.4445000
v 0.0000000 0.5235000 0.7462000
v 0.0000000 0.3862000 -0.6621000
v 0.0000000 0.7638000 0.4079000
v 0.0000000 0.7760000 -0.3552000
v 0.0000000 0.5382000 0.7753000
v 0.0000000 0.5920000 -0.8007000
v 0.0000000 0.6114000 0.7761000
v 0.0000000 0.7711000 -0.3092000
v 0.0000000 0.5399000 -0.8417000
v 0.0000000 0.7334000 0.6793000
v 0.0000000 0.5235000 -0.8507000
v 0.0000000 0.8093000 0.5622000
v 0.0000000 0.8727000 0.4769000
v 0.0000000 0.5329000 -0.8160000
v 0.0000000 0.2728000 0.9619000
v 0.0000000 0.7928000 0.5639000
v 0.0000000 0.3805000 0.9166000
v 0.0000000 0.7826000 -0.3334000
v 0.0000000 0.8280000 0.4764000
v 0.0000000 0.7766000 0.5706000
v 0.0000000 0.8657000 0.4641000
v 0.0000000 0.1152000 0.3461000
v 0.0000000 0.0933000 -0.4970000
v 0.0000000 0.5296000 -0.5526000
v 0.0000000 0.3531000 0.9265000
v 0.0000000 0.8441000 0.3840000
v 0.0000000 0.1906000 0.3298000
v 0.0000000 0.7981000 -0.3173000
v 0.0000000 0.8694000 -0.4144000
v 0.0000000 0.5171000 0.2857000
v 0.0000000 0.4847000 0.8428000
v 0.0000000 0.5004000 -0.8558000
v 0.0000000 0.0646000 -0.2011000
v 0.0000000 0.3787000 -0.9202000
v 0.0000000 0.0589000 -0.4282000
v 0.0000000 0.5092000 0.8475000
v 0.0000000 0.3140000 -0.6319000
v 0.0000000 0.7841000 0.3245000
v 0.0000000 0.7584000 0.3154000
v 0.0000000 0.8193000 -0.3676000
v 0.0000000 0.8282000 -0.4097000
v 0.0000000 0.4914000 -0.3298000
v 0.0000000 0.7737000 0.3204000
v 0.0000000 0.7954000 0.2827000
v 0.0000000 0.5492000 -0.8316000
v 0.0000000 0.4740000 -0.2591000
v 0.0000000 0.8334000 -0.4070000
v 0.0000000 0.7932000 0.2657000
v 0.0000000 0.7874000 0.2447000
v 0.0000000 0.4335000 -0.8893000
v 0.0000000 0.1406000 0.9566000
v 0.0000000 0.5869000 0.6582000
v 0.0000000 0.4584000 -0.2640000
v 0.0000000 0.2297000 0.9322000
v 0.0000000 0.3974000 -0.6623000
v 0.0000000 0.6189000 0.6975000
v 0.0000000 0.4353000 -0.6633000
v 0.0000000 0.9285000 -0.3553000
v 0.0000000 0.7652000 0.0524000
v 0.0000000 0.2256000 0.5983000
v 0.0000000 0.2671000 0.9192000
v 0.0000000 0.9223000 -0.3856000
v 0.0000000 0.4475000 -0.7239000
v 0.0000000 0.3756000 0.9186000
v 0.0000000 0.7681000 -0.0082000
v 0.0000000 0.8990000 -0.4230000
v 0.0000000 0.6067000 -0.5339000
v 0.0000000 0.5774000 -0.7801000
v 0.0000000 0.5097000 0.5774000
v 0.0000000 0.8890000 -0.3173000
v 0.0000000 0.2898000 0.6553000
v 0.0000000 0.7256000 -0.6726000
v 0.0000000 0.8625000 -0.3304000
v 0.0000000 0.3666000 0.3108000
v 0.0000000 0.1119000 0.4375000
v 0.0000000 0.6353000 -0.7709000
v 0.0000000 0.6898000 -0.4770000
v 0.0000000 0.5605000 0.0293000
v 0.0000000 0.2491000 -0.0712000
v 0.0000000 0.4914000 0.1354000
v 0.0000000 0.2344000 -0.2862000
v 0.0000000 0.3420000 -0.1936000
v 0.0000000 0.3897000 -0.0436000
v 0.0000000 0.6917000 -0.4503000
v 0.0000000 0.4743000 0.1402000
v 0.0000000 0.7069000 -0.5114000
v 0.0000000 0.4608000 -0.3096000
v 0.0000000 0.1227000 0.3795000
v 0.0000000 0.0865000 0.5079000
v 0.0000000 0.4863000 -0.1035000
v 0.0000000 0.4835000 -0.3925000
v 0.0000000 0.4772000 -0.3796000
v 0.0000000 0.6821000 0.2842000
v 0.0000000 0.3749000 -0.8808000
v 0.0000000 0.8493000 -0.5110000
v 0.0000000 0.5784000 0.6853000
v 0.0000000 0.7154000 0.6694000
v 0.0000000 0.8955000 0.3734000
v 0.0000000 0.8685000 0.1958000
v 0.0000000 0.6871000 -0.6207000
v 0.0000000 0.6858000 -0.5841000
v 0.0000000 0.7996000 -0.0453000
v 0.0000000 0.4156000 0.3160000
v 0.0000000 0.2230000 0.9613000
v 0.0000000 0.5981000 -0.8011000
v 0.0000000 0.5449000 -0.8209000
v 0.0000000 0.4623000 0.2584000
v 0.0000000 0.2730000 0.9532000
v 0.0000000 0.6585000 -0.6896000
v 0.0000000 0.1753000 -0.0054000
v 0.0000000 0.8672000 -0.3760000
v 0.0000000 0.2742000 0.9551000
v 0.0000000 0.7988000 -0.4478000
v 0.0000000 0.7636000 -0.5807000
v 0.0000000 0.2299000 -0.8352000
v 0.0000000 0.1951000 0.9800000
v 0.0000000 0.1833000 0.9824000
v 0.0000000 0.6790000 -0.0084000
v 0.0000000 0.7029000 0.0505000
v 0.0000000 0.3268000 -0.8166000
v 0.0000000 0.7733000 -0.6340000
v 0.0000000 0.3353000 -0.8346000
v 0.0000000 0.4288000 0.6825000
v 0.0000000 0.7063000 -0.7012000
v 0.0000000 0.7221000 0.0731000
v 0.0000000 0.1369000 0.9867000
v 0.0000000 0.7244000 0.0446000
v 0.0000000 0.1760000 0.9760000
v 0.0000000 0.4604000 -0.8431000
v 0.0000000 0.7682000 -0.6370000
v 0.0000000 0.8637000 -0.3742000
v 0.0000000 0.8773000 -0.3757000
v 0.0000000 0.2132000 0.9769000
v 0.0000000 0.7381000 0.0979000
v 0.0000000 0.2012000 0.9756000
v 0.0000000 0.1173000 -0.0393000
v 0.0000000 0.8717000 -0.3716000
v 0.0000000 0.3013000 0.5384000
v 0.0000000 0.2316000 0.3868000
v 0.0000000 -0.0639000 0.9975000
v 0.0000000 0.5242000 -0.7268000
v 0.0000000 -0.0194000 0.0497000
v 0.0000000 -0.1006000 0.9829000
v 0.0000000 0.5531000 -0.8073000
v 0.0000000 0.0699000 0.9944000
v 0.0000000 -0.0740000 -0.3440000
v 0.0000000 0.4593000 -0.8880000
v 0.0000000 0.8447000 -0.3176000
v 0.0000000 0.7576000 0.3441000
v 0.0000000 0.4625000 -0.8794000
v 0.0000000 0.3167000 -0.0880000
v 0.0000000 -0.1206000 0.9917000
v 0.0000000 0.3164000 0.9407000
v 0.0000000 0.8178000 0.4247000
v 0.0000000 0.0957000 0.9894000
v 0.0000000 -0.0741000 0.9875000
v 0.0000000 -0.0911000 0.9894000
v 0.0000000 0.8543000 0.5179000
v 0.0000000 0.8505000 0.4961000
v 0.0000000 0.8204000 -0.3442000
v 0.0000000 -0.0184000 0.9971000
v 0.0000000 0.2780000 0.7850000
v 0.0000000 -0.0001000 0.9997000
v 0.0000000 0.7840000 -0.4731000
v 0.0000000 0.1381000 0.9836000
v 0.0000000 0.2459000 0.9677000
v 0.0000000 0.2684000 0.9628000
v 0.0000000 0.4868000 0.2181000
v 0.0000000 0.0941000 0.9626000
v 0.0000000 0.8111000 -0.4822000
v 0.0000000 0.7680000 0.1516000
v 0.0000000 0.2567000 -0.5759000
v 0.0000000 0.8503000 -0.4387000
v 0.0000000 0.3308000 -0.7557000
v 0.0000000 0.3638000 -0.8069000
v 0.0000000 0.4597000 -0.8262000
v 0.0000000 0.5812000 -0.8008000
v 0.0000000 0.5722000 -0.8200000
v 0.0000000 0.7846000 -0.3570000
v 0.0000000 0.6932000 -0.0636000
v 0.0000000 0.6058000 0.0155000
v 0.0000000 0.4013000 -0.6226000
v 0.0000000 0.4973000 0.8435000
v 0.0000000 0.5841000 0.0423000
v 0.0000000 0.3808000 -0.5810000
v 0.0000000 0.4434000 0.8933000
v 0.0000000 0.8544000 -0.4553000
v 0.0000000 0.3860000 -0.5784000
v 0.0000000 0.2977000 -0.3015000
v 0.0000000 0.3218000 -0.2725000
v 0.0000000 0.4444000 -0.5987000
v 0.0000000 0.4743000 -0.8163000
v 0.0000000 0.4431000 0.1324000
v 0.0000000 0.5785000 -0.5235000
v 0.0000000 0.8480000 -0.4567000
v 0.0000000 0.0296000 -0.3320000
v 0.0000000 0.3729000 -0.9162000
v 0.0000000 0.7274000 -0.6819000
v 0.0000000 0.3043000 -0.3018000
v 0.0000000 0.4421000 -0.2590000
v 0.0000000 0.8785000 -0.4021000
v 0.0000000 0.3984000 -0.8246000
v 0.0000000 0.5574000 0.6246000
v 0.0000000 0.4293000 -0.6347000
v 0.0000000 0.4805000 -0.3322000
v 0.0000000 0.4348000 -0.3288000
v 0.0000000 0.3389000 0.8739000
v 0.0000000 0.3488000 0.7997000
v 0.0000000 0.1680000 0.9257000
v 0.0000000 0.5846000 0.6373000
v 0.0000000 0.3183000 0.6327000
v 0.0000000 0.4662000 -0.3228000
v 0.0000000 0.2851000 0.4522000
v 0.0000000 0.9154000 -0.3536000
v 0.0000000 0.2829000 0.0339000
v 0.0000000 0.7995000 -0.3224000
v 0.0000000 0.9414000 -0.3037000
v 0.0000000 0.6572000 -0.5107000
v 0.0000000 0.9245000 -0.3045000
v 0.0000000 0.3471000 0.6213000
v 0.0000000 0.3407000 0.5897000
v 0.0000000 0.8239000 -0.2959000
v 0.0000000 0.8107000 -0.2852000
v 0.0000000 0.9021000 -0.3313000
v 0.0000000 0.7700000 -0.2974000
v 0.0000000 0.0829000 0.4613000
v 0.0000000 0.7396000 -0.5155000
v 0.0000000 0.1891000 0.5776000
v 0.0000000 0.8339000 -0.5070000
v 0.0000000 0.3967000 0.5585000
v 0.0000000 0.7892000 -0.3195000
v 0.0000000 0.4864000 0.6291000
v 0.0000000 0.5185000 0.6364000
v 0.0000000 0.7521000 -0.4784000
v 0.0000000 0.6426000 -0.4098000
v 0.0000000 0.6251000 0.6797000
v 0.0000000 0.6813000 -0.4418000
v 0.0000000 0.5841000 0.5554000
v 0.0000000 0.5775000 0.7071000
v 0.0000000 0.8089000 -0.3119000
v 0.0000000 0.5796000 0.6987000
v 0.0000000 0.8203000 -0.3923000
v 0.0000000 0.6595000 0.6350000
v 0.0000000 0.8263000 -0.4262000
v 0.0000000 0.6746000 0.6575000
v 0.0000000 0.5435000 0.7632000
v 0.0000000 0.8535000 -0.4032000
v 0.0000000 0.9030000 -0.3846000
v 0.0000000 0.4171000 0.8285000
v 0.0000000 0.5919000 -0.4732000
v 0.0000000 0.6137000 0.7880000
v 0.0000000 0.6845000 0.7258000
v 0.0000000 0.3980000 -0.3202000
v 0.0000000 0.8276000 0.3870000
v 0.0000000 0.4778000 -0.3897000
v 0.0000000 0.7647000 0.2749000
v 0.0000000 0.7478000 0.2737000
v 0.0000000 0.5045000 -0.3937000
v 0.0000000 0.4883000 0.5607000
v 0.0000000 0.5015000 0.5583000
v 0.0000000 0.8699000 -0.4657000
v 0.0000000 0.5502000 0.5457000
v 0.0000000 0.5178000 0.2125000
v 0.0000000 0.7757000 0.4936000
v 0.0000000 0.8426000 0.5042000
v 0.0000000 0.6939000 0.5448000
v 0.0000000 0.6472000 0.6571000
v 0.0000000 0.6313000 0.7040000
v 0.0000000 0.5301000 0.5452000
v 0.0000000 0.8414000 -0.5212000
v 0.0000000 0.2464000 0.9421000
v 0.0000000 0.1841000 0.9665000
v 0.0000000 0.1271000 0.9789000
v 0.0000000 0.1363000 0.9818000
v 0.0000000 0.7971000 -0.5236000
v 0.0000000 0.7150000 -0.6132000
v 0.0000000 0.6897000 -0.7071000
v 0.0000000 0.3290000 -0.2970000
v 0.0000000 0.1670000 0.9761000
v 0.0000000 0.2573000 0.9492000
v 0.0000000 0.7371000 -0.4336000
v 0.0000000 0.3745000 -0.2921000
v 0.0000000 0.7102000 -0.4443000
v 0.0000000 0.1741000 0.9674000
v 0.0000000 0.4202000 -0.8042000
v 0.0000000 0.2471000 -0.3118000
v 0.0000000 0.7084000 -0.6897000
v 0.0000000 0.6477000 -0.7606000
v 0.0000000 0.5010000 -0.3754000
v 0.0000000 0.6089000 -0.7555000
v 0.0000000 0.6365000 -0.7712000
v 0.0000000 0.6851000 -0.7198000
v 0.0000000 0.3327000 0.6760000
v 0.0000000 0.6580000 -0.7486000
v 0.0000000 0.6689000 -0.7430000
v 0.0000000 0.5609000 0.6369000
v 0.0000000 0.5173000 -0.7592000
v 0.0000000 0.6981000 -0.7118000
v 0.0000000 0.1290000 0.1782000
v 0.0000000 0.5186000 -0.7432000
v 0.0000000 0.1099000 0.0385000
v 0.0000000 -0.0120000 0.9978000
v 0.0000000 0.5712000 0.6399000
v 0.0000000 0.8260000 -0.3067000
v 0.0000000 -0.0452000 0.9774000
v 0.0000000 0.6298000 -0.7499000
v 0.0000000 0.4788000 -0.8769000
v 0.0000000 0.8478000 -0.3807000
v 0.0000000 0.7133000 -0.7007000
v 0.0000000 0.7046000 -0.7091000
v 0.0000000 0.3368000 -0.0353000
v 0.0000000 -0.0999000 0.9945000
v 0.0000000 0.1154000 0.9927000
v 0.0000000 0.7706000 0.5137000
v 0.0000000 0.2545000 -0.7801000
v 0.0000000 0.0762000 0.9694000
v 0.0000000 0.8019000 -0.2907000
v 0.0000000 0.7796000 -0.6256000
v 0.0000000 0.0850000 0.8177000
v 0.0000000 0.6600000 0.6597000
v 0.0000000 0.8453000 -0.3493000
v 0.0000000 0.7685000 -0.4851000
v 0.0000000 0.7921000 -0.4522000
v 0.0000000 0.3444000 0.7124000
v 0.0000000 0.3100000 0.7886000
v 0.0000000 0.8123000 -0.4212000
v 0.0000000 0.4614000 -0.8221000
v 0.0000000 0.8281000 -0.3212000
v 0.0000000 0.0580000 0.9039000
v 0.0000000 0.6198000 0.7080000
v 0.0000000 0.8112000 -0.4553000
v 0.0000000 0.7963000 -0.3442000
v 0.0000000 0.5214000 -0.7441000
v 0.0000000 0.4007000 0.8339000
v 0.0000000 0.0408000 0.9850000
v 0.0000000 0.6003000 0.7193000
v 0.0000000 0.4260000 0.8043000
v 0.0000000 0.7365000 0.6615000
v 0.0000000 0.7959000 -0.3333000
v 0.0000000 0.8086000 -0.2940000
v 0.0000000 0.3911000 -0.8952000
v 0.0000000 0.2965000 -0.5757000
v 0.0000000 0.8557000 0.4842000
v 0.0000000 0.4417000 0.8748000
v 0.0000000 0.8824000 0.2861000
v 0.0000000 0.4853000 0.8687000
v 0.0000000 0.8507000 -0.4290000
v 0.0000000 0.8174000 -0.3750000
v 0.0000000 0.3139000 -0.6430000
v 0.0000000 0.8531000 -0.4393000
v 0.0000000 0.8827000 0.0305000
v 0.0000000 0.8101000 -0.3655000
v 0.0000000 0.8578000 -0.4425000
v 0.0000000 0.5257000 -0.5316000
v 0.0000000 0.7868000 -0.3467000
v 0.0000000 0.6407000 -0.5127000
v 0.0000000 0.6160000 -0.5635000
v 0.0000000 -0.0017000 0.9954000
v 0.0000000 0.1249000 0.9729000
v 0.0000000 0.1559000 0.9367000
v 0.0000000 0.7978000 -0.3043000
v 0.0000000 0.8058000 0.3684000
v 0.0000000 0.2207000 0.9281000
v 0.0000000 0.8462000 -0.4049000
v 0.0000000 0.8561000 -0.4266000
v 0.0000000 0.8485000 -0.4691000
v 0.0000000 0.8973000 -0.4409000
v 0.0000000 0.8923000 -0.4305000
v 0.0000000 0.8831000 -0.3849000
v 0.0000000 0.1421000 0.2732000
v 0.0000000 0.5943000 -0.0756000
v 0.0000000 0.0430000 -0.0627000
v 0.0000000 0.6069000 -0.4282000
v 0.0000000 0.8475000 -0.5129000
v 0.0000000 0.5668000 -0.4854000
v 0.0000000 0.8195000 -0.4472000
v 0.0000000 0.9020000 -0.3719000
v 0.0000000 0.4348000 -0.3422000
v 0.0000000 0.5023000 0.0291000
v 0.0000000 0.4166000 -0.2948000
v 0.0000000 0.5493000 0.6093000
v 0.0000000 0.9167000 -0.3575000
v 0.0000000 0.6751000 -0.4773000
v 0.0000000 0.5049000 0.0976000
v 0.0000000 0.7346000 -0.5672000
v 0.0000000 0.6647000 -0.4796000
v 0.0000000 0.7097000 -0.6888000
v 0.0000000 0.6459000 -0.7605000
v 0.0000000 0.4477000 -0.0047000
v 0.0000000 0.8726000 -0.3437000
v 0.0000000 0.6600000 -0.7405000
v 0.0000000 0.4982000 -0.3188000
v 0.0000000 0.6613000 -0.5096000
v 0.0000000 0.3920000 0.4674000
v 0.0000000 0.4232000 0.4673000
v 0.0000000 0.3343000 -0.0423000
v 0.0000000 0.4381000 0.5308000
v 0.0000000 0.4068000 -0.3282000
v 0.0000000 0.5083000 -0.3855000
v 0.0000000 0.4571000 -0.3887000
v 0.0000000 0.7620000 -0.0661000
v 0.0000000 0.4174000 -0.7813000
v 0.0000000 0.4302000 0.5411000
v 0.0000000 0.7437000 -0.1039000
v 0.0000000 -0.1887000 0.9796000
v 0.0000000 0.3128000 0.6243000
v 0.0000000 0.5638000 -0.4314000
v 0.0000000 -0.0182000 0.9745000
v 0.0000000 0.1811000 0.9755000
v 0.0000000 0.5459000 0.5873000
v 0.0000000 0.5826000 0.5364000
v 0.0000000 0.2270000 0.9675000
v 0.0000000 0.1585000 0.9836000
v 0.0000000 0.6573000 0.0938000
v 0.0000000 0.1341000 0.0104000
v 0.0000000 -0.1448000 -0.0967000
v 0.0000000 0.1018000 -0.3451000
v 0.0000000 0.2891000 0.9569000
v 0.0000000 0.3688000 0.9083000
v 0.0000000 0.0588000 0.3631000
v 0.0000000 0.4486000 0.8630000
v 0.0000000 0.8858000 0.4331000
v 0.0000000 0.8695000 0.4868000
v 0.0000000 0.8516000 0.4966000
v 0.0000000 0.4766000 0.8609000
v 0.0000000 0.7591000 0.1257000
v 0.0000000 0.5791000 0.1078000
v 0.0000000 0.5031000 0.1821000
v 0.0000000 0.1545000 -0.4959000
v 0.0000000 0.5087000 -0.3064000
v 0.0000000 0.2527000 -0.6471000
v 0.0000000 0.4177000 -0.2812000
v 0.0000000 0.2019000 -0.7323000
v 0.0000000 0.4756000 -0.8795000
v 0.0000000 0.3688000 0.9022000
v 0.0000000 0.4502000 -0.8925000
v 0.0000000 0.4694000 -0.8828000
v 0.0000000 0.4265000 -0.9020000
v 0.0000000 0.4391000 -0.8317000
v 0.0000000 0.3916000 -0.6846000
v 0.0000000 0.2031000 0.9407000
v 0.0000000 0.6851000 0.2909000
v 0.0000000 0.6423000 0.6697000
v 0.0000000 0.6865000 -0.5718000
v 0.0000000 0.6969000 -0.6580000
v 0.0000000 0.1206000 0.9826000
v 0.0000000 0.6436000 -0.6827000
v 0.0000000 0.8217000 -0.5345000
v 0.0000000 0.1105000 0.9936000
v 0.0000000 0.6466000 -0.7022000
v 0.0000000 0.5733000 -0.8005000
v 0.0000000 0.1721000 0.9564000
v 0.0000000 0.3218000 0.1183000
v 0.0000000 0.2356000 0.9712000
v 0.0000000 0.1879000 0.9817000
v 0.0000000 0.6489000 0.7154000
v 0.0000000 0.6027000 -0.7879000
v 0.0000000 0.8542000 -0.3743000
v 0.0000000 0.1736000 0.9784000
v 0.0000000 0.8327000 0.5478000
v 0.0000000 0.7615000 -0.5233000
v 0.0000000 0.0568000 0.9817000
v 0.0000000 0.3652000 0.5499000
v 0.0000000 0.4046000 0.5083000
v 0.0000000 0.8635000 0.3850000
v 0.0000000 -0.0822000 0.9827000
v 0.0000000 0.3383000 0.6827000
v 0.0000000 0.5435000 -0.8027000
v 0.0000000 -0.0595000 0.9872000
v 0.0000000 -0.0376000 0.9992000
v 0.0000000 -0.0381000 0.9929000
v 0.0000000 0.8794000 0.1212000
v 0.0000000 0.5786000 0.6195000
v 0.0000000 0.1756000 0.2820000
v 0.0000000 0.1773000 0.1092000
v 0.0000000 0.5330000 -0.7459000
v 0.0000000 -0.0796000 0.9689000
v 0.0000000 0.8663000 -0.3861000
v 0.0000000 -0.0667000 0.9793000
v 0.0000000 -0.1056000 0.9860000
v 0.0000000 0.3265000 0.0239000
v 0.0000000 0.0544000 0.9983000
v 0.0000000 0.5350000 -0.8432000
v 0.0000000 0.8717000 -0.3814000
v 0.0000000 0.8598000 -0.3680000
v 0.0000000 0.4443000 0.3645000
v 0.0000000 0.2403000 -0.8906000
v 0.0000000 0.6166000 0.6254000
v 0.0000000 0.6954000 0.5481000
v 0.0000000 0.7182000 0.5065000
v 0.0000000 0.5378000 0.2618000
v 0.0000000 0.3114000 -0.8456000
v 0.0000000 0.5023000 0.2531000
v 0.0000000 0.3124000 -0.2770000
v 0.0000000 0.2896000 -0.3762000
v 0.0000000 0.8223000 -0.3371000
v 0.0000000 0.7678000 0.5031000
v 0.0000000 0.6434000 -0.7649000
v 0.0000000 0.1988000 0.8288000
v 0.0000000 0.3587000 -0.8266000
v 0.0000000 0.5261000 0.2442000
v 0.0000000 0.5367000 -0.8334000
v 0.0000000 0.0100000 0.8586000
v 0.0000000 0.4834000 -0.8670000
v 0.0000000 0.7632000 -0.6382000
v 0.0000000 0.4916000 -0.0661000
v 0.0000000 0.5429000 -0.8367000
v 0.0000000 0.7134000 -0.6993000
v 0.0000000 0.7386000 0.5857000
v 0.0000000 0.8152000 -0.3539000
v 0.0000000 -0.1208000 0.9838000
v 0.0000000 0.5323000 -0.8465000
v 0.0000000 0.4392000 -0.8124000
v 0.0000000 0.7197000 -0.0692000
v 0.0000000 0.4554000 0.8557000
v 0.0000000 0.3839000 -0.9164000
v 0.0000000 0.1023000 0.9739000
v 0.0000000 0.1731000 -0.2604000
v 0.0000000 0.3378000 0.8494000
v 0.0000000 0.3257000 -0.9378000
v 0.0000000 0.7240000 0.0804000
v 0.0000000 0.8145000 -0.4457000
v 0.0000000 0.7447000 0.0745000
v 0.0000000 0.2574000 -0.4962000
v 0.0000000 0.3702000 -0.8963000
v 0.0000000 0.7321000 -0.6667000
v 0.0000000 0.3514000 -0.9132000
v 0.0000000 0.5142000 0.8576000
v 0.0000000 0.6178000 0.7540000
v 0.0000000 0.2516000 -0.0220000
v 0.0000000 0.2979000 -0.9519000
v 0.0000000 0.3331000 -0.6625000
v 0.0000000 0.3589000 -0.9297000
v 0.0000000 0.4481000 -0.3179000
v 0.0000000 0.7593000 0.3261000
v 0.0000000 0.7079000 0.3337000
v 0.0000000 0.6384000 -0.7592000
v 0.0000000 0.5896000 -0.7737000
v 0.0000000 0.5770000 -0.7972000
v 0.0000000 0.8042000 -0.3447000
v 0.0000000 -0.0375000 -0.1759000
v 0.0000000 0.4532000 -0.2139000
v 0.0000000 0.8588000 -0.4220000
v 0.0000000 -0.0941000 0.9897000
v 0.0000000 0.7929000 0.5414000
v 0.0000000 0.8174000 0.1229000
v 0.0000000 0.8318000 0.4343000
v 0.0000000 0.8550000 -0.4479000
v 0.0000000 0.8228000 0.3802000
v 0.0000000 0.0856000 0.9723000
v 0.0000000 0.2707000 0.9626000
v 0.0000000 0.8786000 0.4776000
v 0.0000000 0.3536000 0.9301000
v 0.0000000 0.4920000 -0.5330000
v 0.0000000 0.6464000 0.1185000
v 0.0000000 0.8273000 -0.2941000
v 0.0000000 0.1252000 0.9921000
v 0.0000000 0.7871000 0.0315000
v 0.0000000 0.7289000 0.1393000
v 0.0000000 0.5235000 0.0323000
v 0.0000000 0.7313000 0.3162000
v 0.0000000 0.7602000 -0.0705000
v 0.0000000 0.2189000 0.9751000
v 0.0000000 0.8523000 -0.4621000
v 0.0000000 0.8573000 -0.4519000
v 0.0000000 0.5653000 0.5227000
v 0.0000000 0.2467000 0.9685000
v 0.0000000 0.8372000 -0.4635000
v 0.0000000 0.5963000 -0.5840000
v 0.0000000 0.3684000 0.9084000
v 0.0000000 0.7873000 -0.2960000
v 0.0000000 0.5262000 0.0219000
v 0.0000000 0.3420000 0.9220000
v 0.0000000 0.8784000 -0.3866000
v 0.0000000 0.4970000 0.0838000
v 0.0000000 0.4772000 0.0551000
v 0.0000000 0.1862000 -0.6868000
v 0.0000000 0.4737000 0.1392000
v 0.0000000 0.8859000 -0.3848000
v 0.0000000 0.4735000 0.8729000
v 0.0000000 0.2582000 -0.7978000
v 0.0000000 0.4332000 0.1302000
v 0.0000000 0.4680000 -0.3297000
v 0.0000000 0.4459000 -0.8629000
v 0.0000000 0.4373000 -0.4367000
v 0.0000000 0.9186000 -0.3386000
v 0.0000000 0.4479000 -0.2947000
v 0.0000000 0.2891000 -0.8901000
v 0.0000000 0.3680000 -0.9122000
v 0.0000000 0.4306000 -0.2873000
v 0.0000000 0.4345000 -0.2567000
v 0.0000000 0.8114000 -0.2946000
v 0.0000000 0.4097000 -0.7772000
v 0.0000000 0.3805000 -0.7181000
v 0.0000000 0.3666000 -0.6855000
v 0.0000000 0.6919000 -0.5254000
v 0.0000000 0.8089000 -0.3545000
v 0.0000000 0.2789000 0.5169000
v 0.0000000 0.8801000 -0.3561000
v 0.0000000 0.2748000 0.5155000
v 0.0000000 0.3037000 0.4604000
v 0.0000000 0.3193000 0.3668000
v 0.0000000 0.8372000 -0.4047000
v 0.0000000 0.0602000 0.3600000
v 0.0000000 -0.0346000 0.1029000
v 0.0000000 0.8394000 -0.3809000
v 0.0000000 -0.1038000 -0.3012000
v 0.0000000 -0.0190000 -0.3810000
v 0.0000000 0.8524000 -0.5213000
v 0.0000000 0.8773000 -0.4649000
v 0.0000000 0.5837000 0.6084000
v 0.0000000 0.4466000 -0.3786000
v 0.0000000 0.4587000 -0.3477000
v 0.0000000 0.3894000 -0.2974000
v 0.0000000 0.4796000 0.5493000
v 0.0000000 0.2328000 0.5944000
v 0.0000000 0.3824000 0.5193000
v 0.0000000 0.0249000 0.4807000
v 0.0000000 0.0241000 0.4791000
v 0.0000000 0.1118000 0.3924000
v 0.0000000 0.5023000 -0.3958000
v 0.0000000 0.4779000 -0.3762000
v 0.0000000 0.0787000 0.3558000
v 0.0000000 0.0111000 0.3253000
v 0.0000000 -0.0290000 0.3407000
v 0.0000000 0.7814000 0.5068000
v 0.0000000 0.7860000 0.5312000
v 0.0000000 0.7072000 0.6494000
v 0.0000000 0.6611000 0.6452000
v 0.0000000 0.5566000 0.4073000
v 0.0000000 0.5364000 0.2558000
v 0.0000000 0.1374000 0.9701000
v 0.0000000 0.3574000 0.2315000
v 0.0000000 0.8502000 -0.3831000
v 0.0000000 0.8400000 -0.5117000
v 0.0000000 0.1811000 -0.1548000
v 0.0000000 0.6727000 0.3132000
v 0.0000000 0.3248000 -0.2846000
v 0.0000000 0.2561000 -0.2877000
v 0.0000000 0.5867000 0.7084000
v 0.0000000 0.1761000 0.9772000
v 0.0000000 0.4570000 -0.8299000
v 0.0000000 0.4049000 -0.8714000
v 0.0000000 0.1601000 0.9804000
v 0.0000000 0.5555000 -0.7477000
v 0.0000000 0.7835000 0.6178000
v 0.0000000 0.6913000 -0.5825000
v 0.0000000 0.8636000 0.4290000
v 0.0000000 0.8540000 -0.4762000
v 0.0000000 0.8501000 -0.4874000
v 0.0000000 0.6831000 -0.7000000
v 0.0000000 0.2326000 0.9672000
v 0.0000000 0.9193000 0.1689000
v 0.0000000 0.3830000 -0.7700000
v 0.0000000 0.4562000 -0.8058000
v 0.0000000 0.4888000 -0.8070000
v 0.0000000 0.2836000 0.7178000
v 0.0000000 -0.0485000 0.9954000
v 0.0000000 0.5430000 -0.8074000
v 0.0000000 0.5113000 -0.8570000
v 0.0000000 0.8166000 -0.3108000
v 0.0000000 0.5638000 -0.8259000
v 0.0000000 -0.0895000 0.9946000
v 0.0000000 0.6210000 -0.7821000
v 0.0000000 0.8029000 -0.2951000
v 0.0000000 -0.0397000 0.9884000
v 0.0000000 0.8197000 -0.3474000
v 0.0000000 0.8945000 -0.0833000
v 0.0000000 0.5688000 -0.8225000
v 0.0000000 0.2246000 0.4270000
v 0.0000000 0.5676000 -0.8153000
v 0.0000000 0.7010000 0.6555000
v 0.0000000 0.6441000 0.7239000
v 0.0000000 0.8208000 -0.3669000
v 0.0000000 0.4778000 -0.7621000
v 0.0000000 0.3250000 0.9382000
v 0.0000000 0.3484000 0.9373000
v 0.0000000 0.7965000 -0.3117000
v 0.0000000 0.8036000 -0.3225000
v 0.0000000 0.5549000 0.7832000
v 0.0000000 -0.0393000 0.9751000
v 0.0000000 0.5043000 0.8212000
v 0.0000000 -0.1131000 0.9901000
v 0.0000000 0.5822000 -0.7773000
v 0.0000000 0.6022000 0.1548000
v 0.0000000 0.8029000 -0.2949000
v 0.0000000 0.4770000 -0.8765000
v 0.0000000 0.3910000 -0.9023000
v 0.0000000 0.7869000 -0.4366000
v 0.0000000 0.3499000 -0.0600000
v 0.0000000 0.6110000 -0.0372000
v 0.0000000 0.2958000 -0.1403000
v 0.0000000 0.8174000 -0.4220000
v 0.0000000 0.2788000 0.8843000
v 0.0000000 0.2699000 0.9273000
v 0.0000000 0.4400000 -0.0630000
v 0.0000000 0.6681000 0.6929000
v 0.0000000 0.3452000 -0.8141000
v 0.0000000 0.8239000 -0.4297000
v 0.0000000 0.3954000 -0.8679000
v 0.0000000 0.7918000 -0.3212000
v 0.0000000 0.4091000 -0.9116000
v 0.0000000 0.7460000 0.0089000
v 0.0000000 0.8051000 -0.2863000
v 0.0000000 0.1004000 0.8908000
v 0.0000000 0.0751000 0.8856000
v 0.0000000 0.8358000 -0.4342000
v 0.0000000 0.4151000 -0.9009000
v 0.0000000 0.8251000 -0.0921000
v 0.0000000 0.8147000 0.3654000
v 0.0000000 -0.0300000 0.3916000
v 0.0000000 -0.1387000 0.2341000
v 0.0000000 0.2373000 0.8220000
v 0.0000000 0.7667000 0.3086000
v 0.0000000 0.2486000 0.8044000
v 0.0000000 0.8512000 -0.4215000
v 0.0000000 0.3964000 -0.0569000
v 0.0000000 0.7675000 0.2670000
v 0.0000000 0.2724000 -0.0410000
v 0.0000000 -0.1336000 -0.1233000
v 0.0000000 0.7959000 -0.3406000
v 0.0000000 0.1473000 -0.0656000
v 0.0000000 -0.0138000 0.8773000
v 0.0000000 0.0330000 0.9162000
v 0.0000000 -0.0521000 -0.0427000
v 0.0000000 0.0732000 0.9495000
v 0.0000000 0.4634000 -0.8069000
v 0.0000000 0.2300000 -0.9511000
v 0.0000000 0.3875000 -0.1673000
v 0.0000000 0.3278000 -0.9030000
v 0.0000000 0.2122000 -0.4772000
v 0.0000000 0.8541000 0.1818000
v 0.0000000 0.8720000 0.3673000
v 0.0000000 0.5913000 0.6269000
v 0.0000000 0.8449000 0.5023000
v 0.0000000 0.8472000 -0.3716000
v 0.0000000 0.8827000 -0.4002000
v 0.0000000 0.5895000 0.5434000
v 0.0000000 0.4288000 -0.5517000
v 0.0000000 0.4876000 0.0757000
v 0.0000000 0.6027000 0.6381000
v 0.0000000 0.2718000 -0.9614000
v 0.0000000 0.5017000 0.1480000
v 0.0000000 0.6884000 0.3165000
v 0.0000000 0.8532000 -0.4094000
v 0.0000000 0.5584000 0.0903000
v 0.0000000 0.8368000 -0.5200000
v 0.0000000 0.6986000 0.3312000
v 0.0000000 0.1511000 -0.5816000
v 0.0000000 0.5499000 -0.5460000
v 0.0000000 0.7793000 0.3534000
v 0.0000000 0.7916000 0.3144000
v 0.0000000 0.7912000 0.2456000
v 0.0000000 0.4612000 0.5182000
v 0.0000000 0.5483000 -0.5847000
v 0.0000000 0.2292000 -0.8614000
v 0.0000000 0.6924000 -0.7208000
v 0.0000000 0.9092000 -0.3495000
v 0.0000000 0.7875000 0.2128000
v 0.0000000 0.3242000 -0.8779000
v 0.0000000 0.7441000 -0.6680000
v 0.0000000 0.3969000 -0.3177000
v 0.0000000 0.2023000 0.9216000
v 0.0000000 0.1812000 0.9532000
v 0.0000000 0.7642000 0.0787000
v 0.0000000 0.9121000 -0.3364000
v 0.0000000 0.6204000 -0.5239000
v 0.0000000 0.6878000 -0.7230000
v 0.0000000 0.7152000 -0.6987000
v 0.0000000 0.6534000 -0.4955000
v 0.0000000 0.5042000 -0.3749000
v 0.0000000 0.7352000 -0.6646000
v 0.0000000 0.7516000 -0.6577000
v 0.0000000 0.8551000 -0.3691000
v 0.0000000 0.6883000 -0.6327000
v 0.0000000 0.6085000 -0.5371000
v 0.0000000 0.5248000 -0.0044000
v 0.0000000 0.4961000 -0.3821000
v 0.0000000 0.7180000 -0.5009000
v 0.0000000 0.6890000 -0.6808000
v 0.0000000 0.4539000 0.5493000
v 0.0000000 0.4511000 0.5821000
v 0.0000000 0.5119000 -0.4099000
v 0.0000000 0.6528000 -0.7574000
v 0.0000000 0.1494000 0.9653000
v 0.0000000 0.5318000 0.6102000
v 0.0000000 -0.1452000 0.9889000
v 0.0000000 0.4411000 0.1231000
v 0.0000000 0.1995000 0.9771000
v 0.0000000 -0.0219000 0.9827000
v 0.0000000 0.4154000 -0.1885000
v 0.0000000 0.3463000 0.9265000
v 0.0000000 0.3872000 -0.5990000
v 0.0000000 0.1843000 0.9826000
v 0.0000000 0.0472000 0.9977000
v 0.0000000 0.2513000 0.9678000
v 0.0000000 0.3280000 0.9400000
v 0.0000000 0.3997000 0.8877000
v 0.0000000 0.4897000 -0.3121000
v 0.0000000 0.4989000 -0.2897000
v 0.0000000 0.3375000 0.7031000
v 0.0000000 0.2684000 0.5029000
v 0.0000000 0.0700000 0.9739000
v 0.0000000 0.1401000 0.9479000
v 0.0000000 0.0477000 0.9887000
v 0.0000000 0.2624000 0.0411000
v 0.0000000 0.8622000 -0.3941000
v 0.0000000 0.1506000 0.9814000
v 0.0000000 0.0076000 0.9834000
v 0.0000000 -0.0238000 0.9834000
v 0.0000000 -0.0199000 0.9962000
v 0.0000000 0.0820000 0.9745000
v 0.0000000 0.8612000 -0.3830000
v 0.0000000 -0.0675000 0.9910000
v 0.0000000 0.8453000 -0.3547000
v 0.0000000 0.3135000 -0.2556000
v 0.0000000 0.2409000 0.9393000
v 0.0000000 0.2357000 0.9525000
v 0.0000000 0.1777000 0.9142000
v 0.0000000 0.3231000 -0.2971000
v 0.0000000 0.6787000 0.3208000
v 0.0000000 0.3317000 -0.2885000
v 0.0000000 0.5905000 0.7287000
v 0.0000000 0.6732000 -0.5245000
v 0.0000000 0.6471000 0.6931000
v 0.0000000 0.5144000 -0.8536000
v 0.0000000 0.6967000 0.6756000
v 0.0000000 0.3961000 -0.3605000
v 0.0000000 0.4286000 -0.3889000
v 0.0000000 0.3753000 -0.2839000
v 0.0000000 0.6465000 -0.7615000
v 0.0000000 0.8981000 0.3100000
v 0.0000000 0.4389000 -0.3365000
v 0.0000000 0.8375000 -0.3313000
v 0.0000000 0.8299000 -0.3243000
v 0.0000000 0.4535000 -0.3201000
v 0.0000000 0.4041000 0.4628000
v 0.0000000 0.9416000 0.1007000
v 0.0000000 0.8171000 -0.3298000
v 0.0000000 0.7577000 -0.4537000
v 0.0000000 0.7599000 -0.4669000
v 0.0000000 0.6082000 -0.7884000
v 0.0000000 0.8197000 -0.2885000
v 0.0000000 0.8161000 -0.3007000
v 0.0000000 0.7525000 -0.6554000
v 0.0000000 0.9521000 0.0430000
v 0.0000000 0.9693000 -0.0667000
v 0.0000000 0.7130000 -0.6994000
v 0.0000000 0.8251000 -0.4256000
v 0.0000000 0.8301000 -0.4276000
v 0.0000000 0.4879000 -0.8224000
v 0.0000000 0.4179000 0.4140000
v 0.0000000 0.4344000 -0.8630000
v 0.0000000 0.4922000 -0.7538000
v 0.0000000 0.5641000 0.3495000
v 0.0000000 0.4126000 -0.8763000
v 0.0000000 0.6107000 0.2450000
v 0.0000000 0.6130000 0.2126000
v 0.0000000 0.6170000 -0.1021000
v 0.0000000 0.0785000 0.9861000
v 0.0000000 0.6234000 -0.6673000
v 0.0000000 0.6490000 -0.7446000
v 0.0000000 0.1928000 0.9787000
v 0.0000000 0.7543000 -0.1199000
v 0.0000000 0.7921000 -0.0320000
v 0.0000000 0.2029000 0.7246000
v 0.0000000 0.2896000 0.7043000
v 0.0000000 0.8683000 -0.1295000
v 0.0000000 -0.1086000 0.9872000
v 0.0000000 -0.0519000 0.9906000
v 0.0000000 0.8052000 -0.1780000
v 0.0000000 -0.0085000 0.9643000
v 0.0000000 -0.0140000 0.9573000
v 0.0000000 0.3318000 0.0965000
v 0.0000000 0.0851000 0.9752000
v 0.0000000 0.7579000 0.0387000
v 0.0000000 0.7227000 0.0846000
v 0.0000000 0.2706000 0.9558000
v 0.0000000 0.5162000 -0.1057000
v 0.0000000 0.1186000 0.9906000
v 0.0000000 0.2719000 -0.1407000
v 0.0000000 0.2355000 0.8389000
v 0.0000000 0.2030000 0.9780000
v 0.0000000 0.2490000 -0.0902000
v 0.0000000 0.8193000 0.0934000
v 0.0000000 0.3348000 0.9111000
v 0.0000000 0.6033000 -0.7481000
v 0.0000000 0.8550000 -0.4204000
v 0.0000000 0.8654000 0.1452000
v 0.0000000 0.9142000 0.1973000
v 0.0000000 0.3453000 -0.8893000
v 0.0000000 0.7866000 -0.5463000
v 0.0000000 0.9101000 0.3624000
v 0.0000000 0.7837000 -0.5217000
v 0.0000000 0.8902000 0.4328000
v 0.0000000 0.2715000 -0.7740000
v 0.0000000 0.7450000 -0.5230000
v 0.0000000 0.3800000 -0.7861000
v 0.0000000 0.3776000 -0.8299000
v 0.0000000 0.6692000 -0.3891000
v 0.0000000 0.7990000 -0.2972000
v 0.0000000 0.4931000 0.1188000
v 0.0000000 0.3704000 -0.9242000
v 0.0000000 0.7060000 -0.4085000
v 0.0000000 0.0203000 -0.4354000
v 0.0000000 -0.0792000 0.3916000
v 0.0000000 0.3678000 0.9021000
v 0.0000000 0.7194000 -0.5111000
v 0.0000000 -0.1469000 0.3320000
v 0.0000000 0.3837000 0.8851000
v 0.0000000 0.1761000 -0.8228000
v 0.0000000 0.1454000 -0.5544000
v 0.0000000 0.1685000 -0.6312000
v 0.0000000 0.2277000 -0.8615000
v 0.0000000 0.3227000 -0.9452000
v 0.0000000 0.3882000 0.9084000
v 0.0000000 0.4188000 -0.8970000
v 0.0000000 0.4523000 -0.8918000
v 0.0000000 0.2242000 -0.6906000
v 0.0000000 0.7106000 -0.4870000
v 0.0000000 0.4490000 -0.8931000
v 0.0000000 0.4417000 -0.8958000
v 0.0000000 0.5006000 -0.7507000
v 0.0000000 0.3051000 -0.6004000
v 0.0000000 0.2384000 -0.9516000
v 0.0000000 0.1208000 -0.9728000
v 0.0000000 -0.2662000 0.1282000
v 0.0000000 -0.2311000 -0.0023000
v 0.0000000 0.3510000 -0.5694000
v 0.0000000 0.4183000 -0.2569000
v 0.0000000 0.3294000 -0.6961000
v 0.0000000 0.7938000 -0.3137000
v 0.0000000 0.3736000 -0.9104000
v 0.0000000 0.4756000 -0.5312000
v 0.0000000 0.6117000 0.5803000
v 0.0000000 0.5082000 -0.5651000
v 0.0000000 0.5267000 -0.5990000
v 0.0000000 0.7915000 -0.3583000
v 0.0000000 0.7358000 0.4180000
v 0.0000000 0.8053000 -0.3959000
v 0.0000000 0.8273000 -0.3994000
v 0.0000000 0.2162000 0.9279000
v 0.0000000 0.8420000 -0.3761000
v 0.0000000 0.5762000 -0.5416000
v 0.0000000 0.5536000 -0.5533000
v 0.0000000 -0.1934000 -0.2721000
v 0.0000000 0.7242000 0.5403000
v 0.0000000 0.6546000 0.5579000
v 0.0000000 0.6916000 0.6187000
v 0.0000000 0.7875000 -0.1027000
v 0.0000000 0.6228000 -0.5192000
v 0.0000000 0.5121000 -0.1043000
v 0.0000000 0.5966000 -0.1245000
v 0.0000000 0.8724000 -0.4874000
v 0.0000000 0.3630000 0.9235000
v 0.0000000 0.5961000 -0.5313000
v 0.0000000 0.8497000 -0.5121000
v 0.0000000 0.3665000 0.9051000
v 0.0000000 0.6526000 -0.5169000
v 0.0000000 0.4646000 0.0171000
v 0.0000000 -0.0728000 -0.3982000
v 0.0000000 0.0862000 0.9843000
v 0.0000000 0.5642000 0.5966000
v 0.0000000 0.3999000 -0.3417000
v 0.0000000 0.3893000 -0.5110000
v 0.0000000 0.6408000 0.6572000
v 0.0000000 0.3782000 -0.3194000
v 0.0000000 0.2530000 -0.9645000
v 0.0000000 0.4101000 -0.7709000
v 0.0000000 0.5823000 0.6456000
v 0.0000000 0.4352000 -0.3690000
v 0.0000000 0.0877000 0.5641000
v 0.0000000 0.4729000 -0.3561000
v 0.0000000 0.1486000 0.5623000
v 0.0000000 0.0191000 0.3408000
v 0.0000000 0.4737000 0.5966000
v 0.0000000 0.3392000 0.9120000
v 0.0000000 0.3339000 0.8767000
v 0.0000000 0.8518000 -0.4269000
v 0.0000000 0.3033000 0.8810000
v 0.0000000 0.2014000 0.9358000
v 0.0000000 0.5245000 0.8268000
v 0.0000000 0.7177000 0.5974000
v 0.0000000 0.8794000 -0.3795000
v 0.0000000 0.8089000 0.3626000
v 0.0000000 0.7580000 0.2521000
v 0.0000000 0.8716000 -0.3596000
v 0.0000000 0.5640000 0.5093000
v 0.0000000 0.5115000 0.5253000
v 0.0000000 0.5141000 0.4178000
v 0.0000000 0.6266000 0.5068000
v 0.0000000 0.8432000 0.5033000
v 0.0000000 0.8595000 0.4895000
v 0.0000000 0.6082000 0.2118000
v 0.0000000 0.8445000 0.4643000
v 0.0000000 0.8453000 0.4613000
v 0.0000000 0.7971000 0.5590000
v 0.0000000 0.8525000 0.4300000
v 0.0000000 0.7411000 0.4920000
v 0.0000000 0.7517000 0.3261000
v 0.0000000 0.4779000 0.1157000
v 0.0000000 0.0451000 0.9811000
v 0.0000000 0.3048000 0.8942000
v 0.0000000 0.2279000 0.9672000
v 0.0000000 0.2989000 0.7983000
v 0.0000000 0.2952000 0.5936000
v 0.0000000 -0.0485000 0.9937000
v 0.0000000 0.1661000 -0.7457000
v 0.0000000 0.0522000 0.9981000
v 0.0000000 0.8632000 -0.3652000
v 0.0000000 0.6706000 0.6641000
v 0.0000000 0.6792000 0.6428000
v 0.0000000 -0.0693000 0.9902000
v 0.0000000 0.0548000 0.9780000
v 0.0000000 -0.1134000 0.9907000
v 0.0000000 0.4745000 -0.8802000
v 0.0000000 0.2293000 0.5253000
v 0.0000000 0.6208000 0.6794000
v 0.0000000 0.0526000 0.7734000
v 0.0000000 0.6290000 0.6951000
v 0.0000000 0.1577000 0.7032000
v 0.0000000 0.1457000 0.6980000
v 0.0000000 0.8241000 -0.5007000
v 0.0000000 -0.0013000 0.9980000
v 0.0000000 0.1145000 0.9929000
v 0.0000000 0.7342000 -0.6120000
v 0.0000000 0.1001000 0.9893000
v 0.0000000 0.5174000 -0.8158000
v 0.0000000 0.6622000 -0.6729000
v 0.0000000 0.8452000 0.5078000
v 0.0000000 0.7029000 -0.4386000
v 0.0000000 0.4195000 -0.7853000
v 0.0000000 0.0977000 0.9509000
v 0.0000000 0.8600000 -0.3598000
v 0.0000000 0.6397000 -0.3701000
v 0.0000000 0.3946000 0.1254000
v 0.0000000 0.4077000 -0.8680000
v 0.0000000 0.4902000 -0.8706000
v 0.0000000 0.6093000 -0.7928000
v 0.0000000 0.9351000 0.2255000
v 0.0000000 0.5228000 -0.8506000
v 0.0000000 0.7028000 -0.5724000
v 0.0000000 0.7083000 -0.5771000
v 0.0000000 0.1878000 -0.2096000
v 0.0000000 0.8193000 -0.3465000
v 0.0000000 0.1549000 -0.3680000
v 0.0000000 0.6738000 -0.7379000
v 0.0000000 0.8333000 -0.3443000
v 0.0000000 0.9531000 0.1256000
v 0.0000000 0.7304000 -0.4701000
v 0.0000000 0.1057000 -0.4364000
v 0.0000000 0.6868000 -0.7239000
v 0.0000000 0.1434000 0.8643000
v 0.0000000 0.6292000 -0.7642000
v 0.0000000 0.9716000 0.0955000
v 0.0000000 0.6829000 -0.7305000
v 0.0000000 0.7226000 -0.6824000
v 0.0000000 0.8419000 -0.4985000
v 0.0000000 0.9882000 0.0466000
v 0.0000000 -0.0244000 0.8777000
v 0.0000000 0.7977000 -0.4508000
v 0.0000000 0.7828000 -0.6019000
v 0.0000000 0.6373000 0.5332000
v 0.0000000 0.5264000 -0.7995000
v 0.0000000 0.9965000 -0.0457000
v 0.0000000 0.6213000 0.5940000
v 0.0000000 0.5352000 0.3948000
v 0.0000000 0.8434000 -0.3156000
v 0.0000000 0.7833000 -0.6209000
v 0.0000000 0.5469000 -0.8317000
v 0.0000000 0.6849000 -0.7091000
v 0.0000000 0.8378000 -0.4224000
v 0.0000000 0.5182000 -0.8548000
v 0.0000000 0.5171000 -0.8529000
v 0.0000000 0.1792000 0.9572000
v 0.0000000 0.4798000 -0.8760000
v 0.0000000 0.8136000 -0.2904000
v 0.0000000 0.6785000 -0.7096000
v 0.0000000 0.8385000 -0.4292000
v 0.0000000 0.3877000 -0.8060000
v 0.0000000 0.7174000 0.1362000
v 0.0000000 0.7054000 0.2010000
v 0.0000000 0.6216000 -0.7732000
v 0.0000000 0.7003000 0.0186000
v 0.0000000 0.7487000 -0.0747000
v 0.0000000 0.6700000 -0.1106000
v 0.0000000 0.8631000 -0.4197000
v 0.0000000 0.3700000 -0.8132000
v 0.0000000 0.6606000 0.5971000
v 0.0000000 0.6500000 0.5359000
v 0.0000000 0.8607000 -0.4438000
v 0.0000000 0.3118000 -0.9502000
v 0.0000000 -0.1710000 0.9832000
v 0.0000000 0.9606000 -0.1636000
v 0.0000000 0.6251000 0.7117000
v 0.0000000 0.9203000 -0.1493000
v 0.0000000 0.1867000 -0.9739000
v 0.0000000 0.2189000 -0.9603000
v 0.0000000 0.8646000 -0.4357000
v 0.0000000 0.3359000 -0.5350000
v 0.0000000 0.1418000 0.9746000
v 0.0000000 0.8757000 -0.4164000
v 0.0000000 0.6311000 -0.7248000
v 0.0000000 0.1660000 0.9853000
v 0.0000000 0.1823000 -0.9614000
v 0.0000000 0.5243000 0.8377000
v 0.0000000 0.8123000 -0.0030000
v 0.0000000 0.3812000 0.9080000
v 0.0000000 0.2206000 -0.0522000
v 0.0000000 0.2516000 -0.9644000
v 0.0000000 0.8803000 -0.4007000
v 0.0000000 0.4357000 -0.5380000
v 0.0000000 0.2836000 0.9580000
v 0.0000000 0.3414000 0.9298000
v 0.0000000 0.4593000 -0.5406000
v 0.0000000 -0.2865000 0.2145000
v 0.0000000 -0.1246000 0.3621000
v 0.0000000 0.8512000 -0.4049000
v 0.0000000 -0.2369000 -0.1249000
v 0.0000000 0.3657000 -0.0968000
v 0.0000000 -0.1286000 -0.3396000
v 0.0000000 0.8640000 -0.3715000
v 0.0000000 0.8018000 0.2500000
v 0.0000000 0.1578000 -0.0947000
v 0.0000000 0.0455000 -0.1044000
v 0.0000000 0.6607000 0.6847000
v 0.0000000 0.1734000 0.9815000
v 0.0000000 0.1812000 0.9816000
v 0.0000000 0.7339000 0.4490000
v 0.0000000 0.8067000 0.1001000
v 0.0000000 0.2225000 0.9744000
v 0.0000000 0.2086000 0.9769000
v 0.0000000 0.8327000 0.1260000
v 0.0000000 0.8915000 -0.3698000
v 0.0000000 0.1689000 0.9374000
v 0.0000000 0.3008000 0.9472000
v 0.0000000 0.6857000 -0.1922000
v 0.0000000 0.7604000 0.3300000
v 0.0000000 0.3780000 0.9056000
v 0.0000000 0.4628000 0.0150000
v 0.0000000 0.7522000 0.3002000
v 0.0000000 0.8984000 -0.3619000
v 0.0000000 0.9099000 -0.3469000
v 0.0000000 0.4145000 -0.3095000
v 0.0000000 0.4499000 0.1176000
v 0.0000000 0.8990000 -0.3462000
v 0.0000000 0.4279000 -0.3544000
v 0.0000000 0.2010000 0.9648000
v 0.0000000 0.1890000 0.9388000
v 0.0000000 0.3691000 -0.2886000
v 0.0000000 0.4159000 -0.3085000
v 0.0000000 0.1700000 0.9852000
v 0.0000000 0.1598000 0.9856000
v 0.0000000 0.5983000 0.6326000
v 0.0000000 0.3740000 -0.4085000
v 0.0000000 0.8226000 -0.3238000
v 0.0000000 0.4342000 0.1336000
v 0.0000000 0.4021000 0.0984000
v 0.0000000 0.3761000 -0.2814000
v 0.0000000 0.3825000 -0.8512000
v 0.0000000 0.0165000 0.5190000
v 0.0000000 0.3289000 -0.9051000
v 0.0000000 0.5601000 0.5095000
v 0.0000000 0.8013000 -0.2966000
v 0.0000000 0.5037000 0.4427000
v 0.0000000 0.5018000 0.4111000
v 0.0000000 0.4682000 0.5549000
v 0.0000000 0.2690000 0.5448000
v 0.0000000 0.7945000 -0.3117000
v 0.0000000 0.7913000 -0.3459000
v 0.0000000 0.0263000 0.3973000
v 0.0000000 -0.0010000 0.4728000
v 0.0000000 0.8193000 -0.3881000
v 0.0000000 0.8451000 -0.4417000
v 0.0000000 0.8731000 -0.4657000
v 0.0000000 0.3987000 -0.3569000
v 0.0000000 0.3912000 -0.3296000
v 0.0000000 0.7116000 0.2832000
v 0.0000000 -0.0396000 0.9900000
v 0.0000000 0.6396000 0.1539000
v 0.0000000 0.4920000 -0.3403000
v 0.0000000 0.1468000 -0.6962000
v 0.0000000 0.5201000 -0.3761000
v 0.0000000 0.0251000 0.9715000
v 0.0000000 0.6365000 0.6735000
v 0.0000000 0.2466000 0.9689000
v 0.0000000 0.1424000 0.9883000
v 0.0000000 0.2409000 0.9684000
v 0.0000000 0.3925000 -0.2706000
v 0.0000000 0.5932000 -0.3573000
v 0.0000000 0.8658000 -0.3601000
v 0.0000000 0.2388000 0.8612000
v 0.0000000 0.2032000 0.9555000
v 0.0000000 0.1098000 0.9753000
v 0.0000000 -0.0406000 0.9876000
v 0.0000000 -0.0426000 0.7402000
v 0.0000000 -0.0052000 0.5954000
v 0.0000000 0.7504000 0.6480000
v 0.0000000 0.8071000 0.5898000
v 0.0000000 -0.0602000 0.9875000
v 0.0000000 0.8727000 0.4431000
v 0.0000000 -0.1821000 0.9741000
v 0.0000000 0.8883000 0.3792000
v 0.0000000 0.2154000 0.3714000
v 0.0000000 0.2300000 0.2583000
v 0.0000000 0.5705000 -0.8181000
v 0.0000000 0.5205000 -0.8532000
v 0.0000000 0.1276000 -0.2310000
v 0.0000000 0.2028000 0.2474000
v 0.0000000 0.2682000 0.1788000
v 0.0000000 0.5071000 -0.7467000
v 0.0000000 0.6775000 -0.4172000
v 0.0000000 0.5492000 -0.7180000
v 0.0000000 0.9268000 0.3072000
v 0.0000000 0.7324000 -0.4984000
v 0.0000000 0.4862000 -0.8130000
v 0.0000000 0.6677000 -0.4965000
v 0.0000000 0.6928000 -0.4534000
v 0.0000000 0.3350000 -0.2702000
v 0.0000000 0.3125000 -0.0378000
v 0.0000000 0.5902000 -0.6829000
v 0.0000000 0.2316000 -0.1198000
v 0.0000000 0.9714000 0.1527000
v 0.0000000 0.0979000 -0.3465000
v 0.0000000 0.9848000 0.1151000
v 0.0000000 0.1446000 0.4903000
v 0.0000000 0.4616000 -0.8500000
v 0.0000000 0.6905000 -0.4792000
v 0.0000000 0.4995000 -0.8016000
v 0.0000000 0.4038000 -0.3651000
v 0.0000000 0.3867000 -0.7090000
v 0.0000000 0.9969000 0.0588000
v 0.0000000 0.8457000 -0.4939000
v 0.0000000 0.4098000 -0.6753000
v 0.0000000 0.4015000 -0.3273000
v 0.0000000 0.9805000 -0.1357000
v 0.0000000 0.4041000 -0.3235000
v 0.0000000 0.8365000 -0.3159000
v 0.0000000 0.4280000 -0.3062000
v 0.0000000 0.8439000 -0.3092000
v 0.0000000 0.6494000 0.3617000
v 0.0000000 0.7457000 0.2203000
v 0.0000000 0.8185000 -0.3130000
v 0.0000000 0.7960000 -0.4548000
v 0.0000000 0.6106000 0.6028000
v 0.0000000 0.6390000 0.5756000
v 0.0000000 0.0780000 -0.5302000
v 0.0000000 0.0086000 -0.5725000
v 0.0000000 0.1957000 -0.9781000
v 0.0000000 0.5580000 0.4042000
v 0.0000000 0.0781000 -0.6283000
v 0.0000000 0.1830000 -0.6497000
v 0.0000000 0.8141000 -0.3044000
v 0.0000000 0.6042000 0.6024000
v 0.0000000 0.1515000 -0.9533000
v 0.0000000 0.0989000 -0.9732000
v 0.0000000 0.5931000 0.6923000
v 0.0000000 0.4360000 -0.8446000
v 0.0000000 0.8743000 -0.4113000
v 0.0000000 0.5902000 0.7792000
v 0.0000000 0.6634000 0.3631000
v 0.0000000 0.1082000 0.9897000
v 0.0000000 0.2032000 0.9781000
v 0.0000000 0.8198000 0.0672000
v 0.0000000 0.8064000 0.1673000
v 0.0000000 0.8039000 -0.3075000
v 0.0000000 0.8374000 -0.3201000
v 0.0000000 0.3419000 0.9021000
v 0.0000000 0.8603000 -0.0186000
v 0.0000000 0.8352000 -0.2775000
v 0.0000000 0.8248000 -0.1388000
v 0.0000000 0.5061000 -0.5968000
v 0.0000000 0.8754000 -0.3714000
v 0.0000000 0.6250000 -0.2000000
v 0.0000000 0.7772000 -0.2830000
v 0.0000000 0.5200000 -0.5833000
v 0.0000000 0.8271000 -0.2710000
v 0.0000000 0.7806000 -0.2240000
v 0.0000000 0.8947000 -0.2050000
v 0.0000000 0.5331000 -0.1684000
v 0.0000000 0.5559000 -0.5672000
v 0.0000000 0.8763000 -0.3665000
v 0.0000000 0.8182000 -0.2878000
v 0.0000000 0.5778000 -0.5591000
v 0.0000000 0.8785000 -0.3938000
v 0.0000000 0.4505000 -0.0104000
v 0.0000000 0.8377000 -0.1635000
v 0.0000000 0.5772000 0.7846000
v 0.0000000 0.4432000 0.0296000
v 0.0000000 0.4558000 0.0568000
v 0.0000000 0.5957000 -0.4991000
v 0.0000000 0.1809000 0.9722000
v 0.0000000 0.4488000 0.0846000
v 0.0000000 0.1330000 0.9639000
v 0.0000000 0.6591000 0.5896000
v 0.0000000 0.6995000 0.5143000
v 0.0000000 -0.2384000 0.2509000
v 0.0000000 -0.3245000 0.1626000
v 0.0000000 -0.2985000 0.0373000
v 0.0000000 0.8001000 0.0835000
v 0.0000000 0.8942000 -0.3748000
v 0.0000000 0.7329000 -0.6625000
v 0.0000000 -0.1632000 -0.2347000
v 0.0000000 0.5214000 -0.2168000
v 0.0000000 -0.0460000 -0.3615000
v 0.0000000 0.8937000 -0.3722000
v 0.0000000 0.4937000 -0.1489000
v 0.0000000 0.7422000 0.3335000
v 0.0000000 0.3435000 0.0593000
v 0.0000000 0.1014000 0.9890000
v 0.0000000 0.1200000 0.9858000
v 0.0000000 0.8822000 -0.3604000
v 0.0000000 0.7758000 -0.4090000
v 0.0000000 0.1985000 0.9748000
v 0.0000000 0.2746000 -0.1139000
v 0.0000000 0.7836000 -0.4181000
v 0.0000000 0.3495000 -0.0454000
v 0.0000000 0.5604000 0.5965000
v 0.0000000 0.5483000 -0.7497000
v 0.0000000 0.5161000 -0.8047000
v 0.0000000 0.4776000 0.0398000
v 0.0000000 0.4239000 -0.8649000
v 0.0000000 0.9039000 0.1941000
v 0.0000000 0.6965000 -0.6948000
v 0.0000000 0.6737000 -0.7387000
v 0.0000000 0.8538000 -0.3441000
v 0.0000000 0.5720000 0.6667000
v 0.0000000 0.5902000 0.4835000
v 0.0000000 0.6188000 0.5031000
v 0.0000000 0.8474000 -0.3967000
v 0.0000000 0.6315000 -0.6744000
v 0.0000000 0.9330000 0.2062000
v 0.0000000 0.6450000 0.6677000
v 0.0000000 0.9324000 0.2499000
v 0.0000000 0.6835000 -0.7252000
v 0.0000000 0.6772000 -0.7315000
v 0.0000000 0.9014000 0.4221000
v 0.0000000 0.8851000 -0.4653000
v 0.0000000 0.6544000 -0.7325000
v 0.0000000 0.8505000 -0.4595000
v 0.0000000 0.8871000 -0.4446000
v 0.0000000 -0.0552000 0.9851000
v 0.0000000 0.0653000 0.9738000
v 0.0000000 0.1003000 0.9715000
v 0.0000000 0.3412000 0.5174000
v 0.0000000 0.3978000 -0.3103000
v 0.0000000 0.1287000 0.9859000
v 0.0000000 0.3923000 -0.3132000
v 0.0000000 0.3701000 0.9223000
v 0.0000000 0.2024000 0.5464000
v 0.0000000 0.2630000 0.9629000
v 0.0000000 0.0060000 0.3611000
v 0.0000000 -0.0192000 0.4985000
v 0.0000000 -0.1031000 0.3817000
v 0.0000000 0.2319000 0.9572000
v 0.0000000 0.2938000 0.9215000
v 0.0000000 0.3711000 0.8946000
v 0.0000000 0.4016000 0.8924000
v 0.0000000 0.3570000 0.9076000
v 0.0000000 0.4641000 -0.2976000
v 0.0000000 0.3581000 -0.2908000
v 0.0000000 0.8342000 0.5190000
v 0.0000000 0.8461000 0.4803000
v 0.0000000 0.7008000 0.2140000
v 0.0000000 0.8479000 0.3527000
v 0.0000000 0.8456000 0.4428000
v 0.0000000 0.5314000 -0.3972000
v 0.0000000 0.5318000 -0.3574000
v 0.0000000 0.0615000 -0.5533000
v 0.0000000 0.0383000 0.9987000
v 0.0000000 0.6627000 0.6761000
v 0.0000000 -0.0849000 0.9922000
v 0.0000000 -0.0853000 0.9801000
v 0.0000000 0.0091000 0.9693000
v 0.0000000 -0.1054000 0.9637000
v 0.0000000 -0.0457000 0.9953000
v 0.0000000 0.4493000 -0.8931000
v 0.0000000 0.6499000 0.6745000
v 0.0000000 0.6534000 -0.4098000
v 0.0000000 -0.0867000 0.9932000
v 0.0000000 0.2236000 0.7171000
v 0.0000000 0.2047000 0.9773000
v 0.0000000 0.2733000 0.5145000
v 0.0000000 0.4476000 -0.8019000
v 0.0000000 0.2793000 0.4948000
v 0.0000000 0.6485000 -0.4410000
v 0.0000000 0.5103000 -0.8388000
v 0.0000000 0.3651000 -0.6848000
v 0.0000000 -0.0146000 0.9988000
v 0.0000000 0.5493000 -0.8333000
v 0.0000000 0.6280000 -0.7539000
v 0.0000000 0.2788000 0.5164000
v 0.0000000 0.2587000 0.4627000
v 0.0000000 -0.0217000 0.7117000
v 0.0000000 0.3675000 -0.7178000
v 0.0000000 0.4289000 -0.7299000
v 0.0000000 0.0462000 0.8764000
v 0.0000000 0.0712000 0.8174000
v 0.0000000 0.7519000 -0.5586000
v 0.0000000 0.1808000 0.9121000
v 0.0000000 -0.1675000 0.9840000
v 0.0000000 0.7131000 -0.6475000
v 0.0000000 0.6689000 -0.7096000
v 0.0000000 0.0297000 0.5688000
v 0.0000000 0.8954000 0.3938000
v 0.0000000 0.1131000 0.4149000
v 0.0000000 0.5212000 -0.8393000
v 0.0000000 0.2673000 -0.2637000
v 0.0000000 0.3130000 0.1774000
v 0.0000000 0.5012000 -0.8430000
v 0.0000000 0.2791000 0.0315000
v 0.0000000 0.8655000 -0.4678000
v 0.0000000 0.1884000 -0.1611000
v 0.0000000 0.7288000 -0.4629000
v 0.0000000 0.0393000 -0.4334000
v 0.0000000 0.5932000 -0.6732000
v 0.0000000 0.2076000 -0.2401000
v 0.0000000 0.9871000 0.1418000
v 0.0000000 0.6960000 -0.7179000
v 0.0000000 0.9917000 0.1269000
v 0.0000000 0.9891000 -0.1395000
v 0.0000000 0.0795000 0.9024000
v 0.0000000 0.3558000 -0.3388000
v 0.0000000 0.7667000 -0.4712000
v 0.0000000 0.0277000 0.8883000
v 0.0000000 0.6455000 -0.7601000
v 0.0000000 0.3547000 -0.3291000
v 0.0000000 0.5780000 -0.8158000
v 0.0000000 0.4789000 -0.7666000
v 0.0000000 0.0233000 0.9178000
v 0.0000000 0.9939000 0.0665000
v 0.0000000 0.9782000 0.1646000
v 0.0000000 0.9677000 0.1212000
v 0.0000000 0.8101000 -0.4469000
v 0.0000000 0.6471000 0.5700000
v 0.0000000 0.6643000 -0.7390000
v 0.0000000 0.2099000 0.9395000
v 0.0000000 0.1603000 0.9466000
v 0.0000000 0.3144000 -0.8850000
v 0.0000000 0.6885000 -0.7251000
v 0.0000000 0.2742000 -0.9470000
v 0.0000000 0.2905000 -0.9565000
v 0.0000000 0.2135000 -0.9748000
v 0.0000000 0.7347000 -0.6636000
v 0.0000000 0.9936000 -0.1077000
v 0.0000000 0.1060000 -0.9792000
v 0.0000000 0.9550000 -0.2965000
v 0.0000000 0.2272000 -0.6050000
v 0.0000000 0.1215000 -0.9815000
v 0.0000000 0.9727000 0.0151000
v 0.0000000 0.5814000 0.6451000
v 0.0000000 0.8453000 -0.4233000
v 0.0000000 0.9306000 0.0922000
v 0.0000000 0.9105000 0.0466000
v 0.0000000 0.8222000 -0.3052000
v 0.0000000 0.6408000 0.5592000
v 0.0000000 0.9030000 -0.1058000
v 0.0000000 0.2914000 -0.5765000
v 0.0000000 0.9601000 -0.2025000
v 0.0000000 0.6034000 -0.7080000
v 0.0000000 0.5350000 0.8154000
v 0.0000000 0.5286000 -0.7599000
v 0.0000000 0.8278000 0.2688000
v 0.0000000 0.8840000 0.1905000
v 0.0000000 0.8133000 -0.2926000
v 0.0000000 0.1566000 0.9703000
v 0.0000000 0.1348000 0.9837000
v 0.0000000 0.4216000 -0.8974000
v 0.0000000 0.7568000 0.3197000
v 0.0000000 0.6369000 -0.7160000
v 0.0000000 0.4267000 0.9003000
v 0.0000000 0.4580000 -0.5425000
v 0.0000000 0.2010000 -0.9763000
v 0.0000000 0.3232000 0.9288000
v 0.0000000 0.8802000 -0.3831000
v 0.0000000 0.6325000 0.4019000
v 0.0000000 0.7053000 0.3997000
v 0.0000000 0.4862000 -0.6156000
v 0.0000000 0.4954000 -0.5998000
v 0.0000000 -0.0801000 0.9822000
v 0.0000000 0.9028000 0.1656000
v 0.0000000 0.8865000 0.1164000
v 0.0000000 0.8048000 -0.3138000
v 0.0000000 0.8931000 -0.3671000
v 0.0000000 0.0913000 0.9719000
v 0.0000000 -0.0078000 0.9579000
v 0.0000000 0.1374000 0.9902000
v 0.0000000 0.2105000 0.9728000
v 0.0000000 0.8737000 -0.3602000
v 0.0000000 0.7856000 0.3504000
v 0.0000000 0.8745000 -0.3694000
v 0.0000000 0.8093000 0.3081000
v 0.0000000 0.7979000 -0.3221000
v 0.0000000 0.8966000 -0.3657000
v 0.0000000 0.3114000 0.9390000
v 0.0000000 0.7991000 0.2304000
v 0.0000000 0.7896000 -0.3749000
v 0.0000000 0.4673000 -0.5989000
v 0.0000000 0.1824000 0.9829000
v 0.0000000 0.8063000 0.1966000
v 0.0000000 0.8877000 -0.3615000
v 0.0000000 0.5172000 -0.5703000
v 0.0000000 0.8701000 -0.3606000
v 0.0000000 0.8662000 -0.2329000
v 0.0000000 0.8882000 0.0794000
v 0.0000000 0.8731000 -0.3318000
v 0.0000000 0.8619000 -0.3364000
v 0.0000000 0.8835000 0.0143000
v 0.0000000 0.8579000 -0.1253000
v 0.0000000 0.6122000 -0.3926000
v 0.0000000 0.5696000 -0.2783000
v 0.0000000 0.9552000 -0.2555000
v 0.0000000 0.9176000 -0.2563000
v 0.0000000 0.8809000 -0.1372000
v 0.0000000 0.8839000 -0.2319000
v 0.0000000 0.8350000 -0.3378000
v 0.0000000 0.8830000 -0.3879000
v 0.0000000 0.9623000 -0.2473000
v 0.0000000 0.8622000 -0.0166000
v 0.0000000 0.9066000 -0.0079000
v 0.0000000 0.1359000 0.9903000
v 0.0000000 0.3586000 0.9145000
v 0.0000000 0.7898000 0.1296000
v 0.0000000 0.8387000 -0.3274000
v 0.0000000 0.8684000 -0.3139000
v 0.0000000 0.3808000 0.9098000
v 0.0000000 0.3066000 0.8697000
v 0.0000000 0.8377000 -0.3332000
v 0.0000000 0.8732000 -0.3795000
v 0.0000000 0.3883000 0.1145000
v 0.0000000 0.2812000 0.9236000
v 0.0000000 0.2368000 0.9693000
v 0.0000000 0.4613000 0.0081000
v 0.0000000 0.3407000 0.0997000
v 0.0000000 0.3860000 0.9152000
v 0.0000000 0.6125000 0.0124000
v 0.0000000 0.3535000 -0.0779000
v 0.0000000 0.4440000 0.8884000
v 0.0000000 0.8563000 0.1612000
v 0.0000000 0.2983000 -0.8879000
v 0.0000000 0.6307000 0.6334000
v 0.0000000 0.2720000 -0.9513000
v 0.0000000 0.3666000 -0.2850000
v 0.0000000 0.9172000 0.2362000
v 0.0000000 0.3402000 -0.7962000
v 0.0000000 0.3628000 -0.7464000
v 0.0000000 0.7204000 0.3854000
v 0.0000000 0.9457000 0.2681000
v 0.0000000 0.6461000 0.1002000
v 0.0000000 0.6112000 0.0426000
v 0.0000000 0.3910000 -0.3217000
v 0.0000000 0.7579000 0.3116000
v 0.0000000 0.3938000 -0.3138000
v 0.0000000 0.7370000 0.2528000
v 0.0000000 0.5216000 -0.3953000
v 0.0000000 0.4336000 -0.3404000
v 0.0000000 0.5799000 0.4964000
v 0.0000000 0.5456000 0.4636000
v 0.0000000 0.8044000 -0.2926000
v 0.0000000 0.8230000 -0.2910000
v 0.0000000 -0.0056000 0.2974000
v 0.0000000 0.6835000 0.2957000
v 0.0000000 -0.2992000 0.1770000
v 0.0000000 0.4541000 0.5971000
v 0.0000000 0.5221000 0.5964000
v 0.0000000 0.5822000 0.6347000
v 0.0000000 0.5910000 0.6415000
v 0.0000000 0.6233000 0.6649000
v 0.0000000 0.5982000 0.6469000
v 0.0000000 0.2838000 0.5049000
v 0.0000000 0.4593000 0.5629000
v 0.0000000 -0.0345000 0.4375000
v 0.0000000 0.2253000 0.6189000
v 0.0000000 0.1293000 0.9607000
v 0.0000000 0.6985000 0.6340000
v 0.0000000 0.8695000 -0.3484000
v 0.0000000 0.2407000 0.9390000
v 0.0000000 0.7226000 0.6435000
v 0.0000000 0.0777000 0.9960000
v 0.0000000 0.8396000 0.5396000
v 0.0000000 -0.0384000 0.9959000
v 0.0000000 -0.1167000 0.9854000
v 0.0000000 0.6738000 0.6654000
v 0.0000000 -0.2912000 0.9415000
v 0.0000000 0.1676000 0.1286000
v 0.0000000 -0.1743000 0.9591000
v 0.0000000 0.0665000 -0.3774000
v 0.0000000 0.6778000 0.6388000
v 0.0000000 0.0588000 0.9893000
v 0.0000000 -0.1140000 0.9808000
v 0.0000000 0.8916000 -0.3345000
v 0.0000000 0.1094000 -0.2380000
v 0.0000000 0.6446000 0.3190000
v 0.0000000 0.1707000 -0.8134000
v 0.0000000 0.3061000 -0.2808000
v 0.0000000 -0.0784000 0.7688000
v 0.0000000 -0.1331000 0.7261000
v 0.0000000 0.4107000 -0.8863000
v 0.0000000 -0.0791000 0.6603000
v 0.0000000 0.4796000 -0.8773000
v 0.0000000 0.0202000 0.9843000
v 0.0000000 0.0942000 0.9507000
v 0.0000000 0.3287000 -0.2802000
v 0.0000000 0.7295000 -0.5818000
v 0.0000000 0.1619000 0.9162000
v 0.0000000 -0.0429000 0.6792000
v 0.0000000 0.5003000 -0.8657000
v 0.0000000 -0.0886000 0.7543000
v 0.0000000 -0.1216000 0.8581000
v 0.0000000 0.7750000 -0.5653000
v 0.0000000 0.0773000 0.9678000
v 0.0000000 -0.0589000 0.9879000
v 0.0000000 0.5915000 0.4015000
v 0.0000000 0.5490000 0.4153000
v 0.0000000 0.4535000 -0.7492000
v 0.0000000 0.6817000 -0.5075000
v 0.0000000 0.5215000 -0.7413000
v 0.0000000 0.5136000 -0.7800000
v 0.0000000 0.2102000 -0.1367000
v 0.0000000 0.8681000 -0.3079000
v 0.0000000 0.8842000 -0.3065000
v 0.0000000 0.9869000 0.1563000
v 0.0000000 0.8173000 -0.4666000
v 0.0000000 0.5022000 -0.8197000
v 0.0000000 0.9708000 0.2217000
v 0.0000000 0.0623000 0.8804000
v 0.0000000 0.5428000 -0.8393000
v 0.0000000 0.6240000 -0.3595000
v 0.0000000 0.9179000 0.2424000
v 0.0000000 0.7798000 -0.4681000
v 0.0000000 0.6386000 -0.4838000
v 0.0000000 0.8403000 -0.3096000
v 0.0000000 0.5929000 -0.8052000
v 0.0000000 0.0502000 0.9616000
v 0.0000000 0.0993000 0.9649000
v 0.0000000 0.8236000 -0.3010000
v 0.0000000 0.8437000 -0.3135000
v 0.0000000 -0.0252000 -0.5404000
v 0.0000000 0.6575000 -0.7535000
v 0.0000000 0.7625000 0.3586000
v 0.0000000 0.5611000 -0.7186000
v 0.0000000 0.8466000 -0.3228000
v 0.0000000 0.6418000 -0.7593000
v 0.0000000 0.6651000 -0.7413000
v 0.0000000 0.5553000 -0.7846000
v 0.0000000 0.8201000 -0.2964000
v 0.0000000 0.6634000 -0.7475000
v 0.0000000 0.5793000 -0.8143000
v 0.0000000 0.5725000 -0.7778000
v 0.0000000 0.5966000 -0.7870000
v 0.0000000 0.6771000 -0.6584000
v 0.0000000 0.8381000 -0.2746000
v 0.0000000 0.5560000 -0.7789000
v 0.0000000 0.5329000 -0.8087000
v 0.0000000 0.4166000 -0.6650000
v 0.0000000 0.4456000 -0.7802000
v 0.0000000 0.2659000 -0.5559000
v 0.0000000 0.4354000 -0.8121000
v 0.0000000 0.3059000 -0.5469000
v 0.0000000 0.6200000 -0.7011000
v 0.0000000 0.3914000 -0.5421000
v 0.0000000 0.8098000 -0.3421000
v 0.0000000 0.8515000 -0.3974000
v 0.0000000 0.9001000 -0.1548000
v 0.0000000 0.8313000 -0.2799000
v 0.0000000 0.9098000 -0.3502000
v 0.0000000 0.2333000 -0.9469000
v 0.0000000 -0.1234000 0.9888000
v 0.0000000 0.8801000 -0.3897000
v 0.0000000 0.4317000 -0.8674000
v 0.0000000 0.5372000 -0.7490000
v 0.0000000 0.2057000 -0.9456000
v 0.0000000 0.8067000 -0.3611000
v 0.0000000 0.2375000 -0.9623000
v 0.0000000 0.0868000 0.9710000
v 0.0000000 0.4951000 -0.6078000
v 0.0000000 0.3369000 -0.9370000
v 0.0000000 0.8784000 -0.3920000
v 0.0000000 0.8476000 -0.2882000
v 0.0000000 0.4844000 -0.8446000
v 0.0000000 0.2001000 0.9330000
v 0.0000000 0.4653000 -0.8776000
v 0.0000000 0.8411000 0.0010000
v 0.0000000 -0.0187000 0.9719000
v 0.0000000 0.4789000 -0.6267000
v 0.0000000 -0.0669000 0.2882000
v 0.0000000 0.8022000 -0.3913000
v 0.0000000 0.8543000 -0.4842000
v 0.0000000 -0.1881000 0.2541000
v 0.0000000 0.6724000 -0.3109000
v 0.0000000 0.4268000 -0.6265000
v 0.0000000 0.3840000 0.9196000
v 0.0000000 -0.2681000 -0.0345000
v 0.0000000 0.6998000 0.4808000
v 0.0000000 0.4958000 -0.5620000
v 0.0000000 0.3740000 -0.1602000
v 0.0000000 0.8968000 -0.4252000
v 0.0000000 0.4086000 -0.1409000
v 0.0000000 0.5402000 -0.0675000
v 0.0000000 0.2688000 0.9552000
v 0.0000000 0.5511000 0.0595000
v 0.0000000 0.7481000 0.0889000
v 0.0000000 0.4950000 0.5764000
v 0.0000000 0.8868000 0.2014000
v 0.0000000 0.1692000 0.9855000
v 0.0000000 0.8479000 -0.4930000
v 0.0000000 0.9131000 0.1426000
v 0.0000000 0.1280000 0.9762000
v 0.0000000 0.9453000 0.2469000
v 0.0000000 0.8536000 -0.4667000
v 0.0000000 0.3831000 -0.3250000
v 0.0000000 0.5316000 -0.3452000
v 0.0000000 0.9693000 0.0511000
v 0.0000000 0.6302000 0.5039000
v 0.0000000 0.8214000 -0.4298000
v 0.0000000 0.8079000 -0.3293000
v 0.0000000 0.6095000 0.6238000
v 0.0000000 0.1775000 0.9838000
v 0.0000000 0.4239000 -0.3600000
v 0.0000000 0.8433000 -0.4162000
v 0.0000000 0.8550000 -0.4202000
v 0.0000000 0.6219000 0.5809000
v 0.0000000 0.2713000 0.5057000
v 0.0000000 0.2051000 0.9777000
v 0.0000000 0.2935000 0.9538000
v 0.0000000 0.3383000 0.5324000
v 0.0000000 0.4035000 0.0970000
v 0.0000000 0.3773000 -0.3418000
v 0.0000000 0.5472000 0.7594000
v 0.0000000 0.8754000 -0.3793000
v 0.0000000 0.8847000 -0.3788000
v 0.0000000 0.9047000 -0.3496000
v 0.0000000 0.3618000 -0.1814000
v 0.0000000 0.3879000 -0.3527000
v 0.0000000 0.4827000 0.8620000
v 0.0000000 -0.1563000 0.3454000
v 0.0000000 0.4561000 0.8871000
v 0.0000000 0.0178000 0.4603000
v 0.0000000 0.3726000 -0.6722000
v 0.0000000 0.1844000 0.8082000
v 0.0000000 0.8988000 -0.3591000
v 0.0000000 0.8643000 -0.3755000
v 0.0000000 0.8644000 -0.4187000
v 0.0000000 0.7142000 0.4345000
v 0.0000000 0.7436000 0.3726000
v 0.0000000 0.8643000 -0.4204000
v 0.0000000 0.8765000 -0.4033000
v 0.0000000 0.7152000 0.2484000
v 0.0000000 0.5612000 0.4926000
v 0.0000000 0.6181000 0.4901000
v 0.0000000 0.6495000 0.3069000
v 0.0000000 0.7659000 0.0451000
v 0.0000000 0.7481000 0.0939000
v 0.0000000 0.8543000 0.4779000
v 0.0000000 0.7612000 0.1422000
v 0.0000000 0.7891000 0.2407000
v 0.0000000 0.8742000 0.2028000
v 0.0000000 0.8635000 0.4271000
v 0.0000000 0.8536000 0.3778000
v 0.0000000 0.8631000 0.3033000
v 0.0000000 0.7668000 -0.4717000
v 0.0000000 0.8745000 -0.3430000
v 0.0000000 0.5031000 -0.8635000
v 0.0000000 0.0945000 0.9815000
v 0.0000000 -0.0816000 0.9911000
v 0.0000000 0.0304000 0.9894000
v 0.0000000 -0.0628000 0.9973000
v 0.0000000 0.5398000 -0.8412000
v 0.0000000 0.8932000 -0.3112000
v 0.0000000 0.7898000 0.6067000
v 0.0000000 0.4711000 -0.8047000
v 0.0000000 -0.0033000 0.9799000
v 0.0000000 -0.0304000 0.9992000
v 0.0000000 0.0265000 0.9995000
v 0.0000000 0.0259000 0.9992000
v 0.0000000 0.6043000 -0.7948000
v 0.0000000 0.6347000 -0.7539000
v 0.0000000 0.6639000 -0.7074000
v 0.0000000 -0.0587000 0.9971000
v 0.0000000 0.6057000 -0.7779000
v 0.0000000 0.0049000 0.9961000
v 0.0000000 0.5632000 -0.8248000
v 0.0000000 0.5350000 -0.8349000
v 0.0000000 0.5150000 -0.8571000
v 0.0000000 0.4694000 -0.8099000
v 0.0000000 0.4995000 -0.8611000
v 0.0000000 0.2724000 0.9546000
v 0.0000000 0.7833000 -0.5421000
v 0.0000000 0.8498000 -0.2949000
v 0.0000000 0.5858000 -0.7996000
v 0.0000000 0.6695000 0.3775000
v 0.0000000 0.4424000 -0.7671000
v 0.0000000 0.6287000 0.3928000
v 0.0000000 0.8685000 -0.4603000
v 0.0000000 0.5624000 -0.8266000
v 0.0000000 0.9084000 0.3665000
v 0.0000000 0.7506000 -0.6606000
v 0.0000000 0.7425000 -0.6685000
v 0.0000000 0.9424000 0.3218000
v 0.0000000 0.5664000 -0.5388000
v 0.0000000 0.8417000 -0.3088000
v 0.0000000 0.7725000 -0.6326000
v 0.0000000 0.5679000 -0.3657000
v 0.0000000 0.6930000 -0.7039000
v 0.0000000 0.9659000 0.2226000
v 0.0000000 0.6407000 -0.7196000
v 0.0000000 0.8335000 -0.2692000
v 0.0000000 0.9426000 0.2881000
v 0.0000000 0.8988000 0.3248000
v 0.0000000 0.6498000 0.5846000
v 0.0000000 0.6707000 0.5781000
v 0.0000000 0.7024000 0.4249000
v 0.0000000 0.7585000 0.4232000
v 0.0000000 0.6667000 -0.7183000
v 0.0000000 0.2141000 -0.9737000
v 0.0000000 0.7071000 -0.7025000
v 0.0000000 0.1887000 -0.9740000
v 0.0000000 0.1853000 -0.9697000
v 0.0000000 0.7493000 -0.4671000
v 0.0000000 0.8409000 0.3386000
v 0.0000000 0.1933000 -0.9752000
v 0.0000000 0.6557000 -0.7098000
v 0.0000000 -0.1567000 0.9871000
v 0.0000000 0.3930000 -0.9194000
v 0.0000000 0.8724000 -0.2607000
v 0.0000000 0.7671000 -0.4663000
v 0.0000000 -0.0019000 0.9700000
v 0.0000000 0.5186000 0.7396000
v 0.0000000 0.7989000 -0.4396000
v 0.0000000 0.8293000 -0.2970000
v 0.0000000 0.8299000 -0.2897000
v 0.0000000 0.8243000 -0.4565000
v 0.0000000 0.4371000 -0.8765000
v 0.0000000 0.8662000 -0.4471000
v 0.0000000 0.0246000 0.9956000
v 0.0000000 0.4681000 0.8827000
v 0.0000000 0.2249000 0.9719000
v 0.0000000 0.2919000 0.9477000
v 0.0000000 0.9534000 -0.0314000
v 0.0000000 0.4164000 0.9005000
v 0.0000000 0.4365000 0.8818000
v 0.0000000 0.7663000 0.4499000
v 0.0000000 0.4631000 0.5838000
v 0.0000000 0.1924000 0.9788000
v 0.0000000 0.8957000 0.0655000
v 0.0000000 0.3289000 0.8766000
v 0.0000000 0.5254000 0.5855000
v 0.0000000 -0.1529000 0.8102000
v 0.0000000 0.8540000 0.2735000
v 0.0000000 0.9119000 0.1986000
v 0.0000000 -0.1072000 0.8524000
v 0.0000000 0.8270000 -0.3799000
v 0.0000000 0.5430000 0.7275000
v 0.0000000 0.8039000 -0.2880000
v 0.0000000 0.6706000 0.5669000
v 0.0000000 0.8655000 -0.4167000
v 0.0000000 0.2087000 0.2107000
v 0.0000000 0.5650000 0.5987000
v 0.0000000 0.5388000 0.5759000
v 0.0000000 0.6898000 -0.3820000
v 0.0000000 0.2583000 -0.0212000
v 0.0000000 0.8768000 -0.3916000
v 0.0000000 0.2915000 0.9330000
v 0.0000000 0.9540000 0.1075000
v 0.0000000 0.6374000 -0.0531000
v 0.0000000 0.6942000 0.0597000
v 0.0000000 0.6001000 0.6382000
v 0.0000000 0.9844000 0.1162000
v 0.0000000 0.1426000 -0.2715000
v 0.0000000 0.1146000 -0.4017000
v 0.0000000 0.9320000 -0.1108000
v 0.0000000 0.9315000 0.2332000
v 0.0000000 0.5265000 -0.1955000
v 0.0000000 0.1660000 0.4934000
v 0.0000000 0.0895000 0.4854000
v 0.0000000 0.1086000 0.9011000
v 0.0000000 0.3853000 -0.3077000
v 0.0000000 0.1121000 0.4226000
v 0.0000000 0.5558000 0.5033000
v 0.0000000 0.0969000 -0.7800000
v 0.0000000 0.2455000 0.5141000
v 0.0000000 0.0119000 0.8788000
v 0.0000000 0.2576000 -0.8197000
v 0.0000000 0.3240000 -0.8331000
v 0.0000000 0.6161000 0.4609000
v 0.0000000 0.3798000 0.5491000
v 0.0000000 -0.0152000 -0.6048000
v 0.0000000 0.2512000 0.5358000
v 0.0000000 0.0435000 -0.6253000
v 0.0000000 0.6783000 0.2446000
v 0.0000000 0.1860000 -0.9635000
v 0.0000000 0.2378000 -0.5803000
v 0.0000000 -0.0342000 0.4809000
v 0.0000000 0.2116000 0.8475000
v 0.0000000 0.5560000 -0.8251000
v 0.0000000 0.3811000 -0.5689000
v 0.0000000 0.2763000 -0.5516000
v 0.0000000 0.1421000 0.2550000
v 0.0000000 0.1649000 0.0031000
v 0.0000000 0.2593000 0.4509000
v 0.0000000 0.1113000 -0.0894000
v 0.0000000 0.8978000 -0.3680000
v 0.0000000 0.2209000 0.4981000
v 0.0000000 0.1746000 0.4172000
v 0.0000000 0.2718000 -0.2429000
v 0.0000000 0.8780000 -0.3687000
v 0.0000000 0.1419000 -0.2255000
v 0.0000000 0.2276000 -0.2243000
v 0.0000000 0.4130000 -0.3392000
v 0.0000000 0.3194000 -0.3178000
v 0.0000000 0.4087000 -0.3515000
v 0.0000000 0.4402000 -0.6150000
v 0.0000000 0.4445000 -0.6089000
v 0.0000000 0.8813000 -0.3954000
v 0.0000000 0.2297000 0.9379000
v 0.0000000 0.8144000 -0.2923000
v 0.0000000 0.8855000 -0.3698000
v 0.0000000 0.1806000 0.9645000
v 0.0000000 0.2374000 0.9692000
v 0.0000000 0.2582000 0.9661000
v 0.0000000 0.2047000 0.9630000
v 0.0000000 0.1888000 0.9761000
v 0.0000000 0.8222000 -0.3056000
v 0.0000000 0.8300000 -0.2896000
v 0.0000000 0.8067000 -0.3820000
v 0.0000000 0.8276000 -0.2901000
v 0.0000000 0.8559000 -0.2911000
v 0.0000000 0.8960000 -0.3999000
v 0.0000000 0.8641000 -0.4475000
v 0.0000000 0.3799000 -0.3479000
v 0.0000000 0.4631000 -0.4003000
v 0.0000000 0.5626000 -0.3470000
v 0.0000000 0.7248000 -0.6096000
v 0.0000000 0.0076000 0.9942000
v 0.0000000 -0.1606000 0.9698000
v 0.0000000 -0.2634000 0.9349000
v 0.0000000 -0.2760000 0.9513000
v 0.0000000 0.3312000 -0.2720000
v 0.0000000 -0.0491000 0.9908000
v 0.0000000 0.6071000 -0.4441000
v 0.0000000 -0.0462000 0.9928000
v 0.0000000 0.6322000 -0.4869000
v 0.0000000 0.1880000 -0.1959000
v 0.0000000 -0.0886000 0.7334000
v 0.0000000 0.4078000 -0.8073000
v 0.0000000 0.1543000 0.9355000
v 0.0000000 -0.1268000 0.7156000
v 0.0000000 0.6862000 0.6340000
v 0.0000000 0.3448000 -0.8187000
v 0.0000000 0.0782000 0.9796000
v 0.0000000 -0.0601000 0.7317000
v 0.0000000 -0.1253000 0.7036000
v 0.0000000 -0.0453000 0.9967000
v 0.0000000 0.5883000 -0.4988000
v 0.0000000 0.3924000 -0.8101000
v 0.0000000 0.3781000 -0.3264000
v 0.0000000 0.6229000 -0.4784000
v 0.0000000 0.0142000 0.6720000
v 0.0000000 0.6189000 -0.4794000
v 0.0000000 0.6860000 -0.4818000
v 0.0000000 0.0804000 0.5382000
v 0.0000000 0.1429000 0.2530000
v 0.0000000 0.8856000 -0.4232000
v 0.0000000 0.6889000 -0.4564000
v 0.0000000 0.0540000 0.2588000
v 0.0000000 0.1868000 0.1175000
v 0.0000000 0.5625000 -0.7544000
v 0.0000000 0.6932000 -0.4488000
v 0.0000000 0.3254000 -0.1603000
v 0.0000000 0.8239000 -0.4407000
v 0.0000000 0.5075000 -0.3629000
v 0.0000000 0.8033000 -0.3077000
v 0.0000000 0.4157000 -0.8375000
v 0.0000000 0.3532000 -0.8734000
v 0.0000000 0.6459000 0.4814000
v 0.0000000 0.6740000 0.5064000
v 0.0000000 0.8120000 -0.2949000
v 0.0000000 0.2071000 -0.9772000
v 0.0000000 0.0219000 -0.4921000
v 0.0000000 0.2525000 -0.9646000
v 0.0000000 0.8047000 -0.4283000
v 0.0000000 0.1017000 0.9004000
v 0.0000000 0.8221000 -0.3472000
v 0.0000000 0.3288000 -0.9246000
v 0.0000000 0.8752000 -0.3369000
v 0.0000000 0.6105000 0.5875000
v 0.0000000 0.5950000 0.6362000
v 0.0000000 0.4140000 -0.9062000
v 0.0000000 0.0367000 0.9058000
v 0.0000000 0.4931000 -0.8691000
v 0.0000000 0.5229000 -0.8485000
v 0.0000000 0.8979000 0.4076000
v 0.0000000 0.0637000 0.9599000
v 0.0000000 0.5641000 -0.7730000
v 0.0000000 0.1056000 0.9429000
v 0.0000000 0.6365000 0.5889000
v 0.0000000 0.8444000 -0.4284000
v 0.0000000 0.8934000 -0.2815000
v 0.0000000 0.8899000 -0.3068000
v 0.0000000 0.9277000 0.3575000
v 0.0000000 0.8948000 -0.2731000
v 0.0000000 0.9299000 0.3669000
v 0.0000000 0.9032000 0.3812000
v 0.0000000 0.8091000 -0.3556000
v 0.0000000 0.8136000 -0.3160000
v 0.0000000 0.5112000 -0.8573000
v 0.0000000 0.8670000 -0.3978000
v 0.0000000 0.8750000 -0.3966000
v 0.0000000 0.8251000 0.4042000
v 0.0000000 0.8379000 -0.2808000
v 0.0000000 0.5446000 0.7080000
v 0.0000000 0.4938000 -0.8445000
v 0.0000000 0.4570000 0.8179000
v 0.0000000 0.5422000 -0.7219000
v 0.0000000 0.5836000 -0.6032000
v 0.0000000 0.1096000 -0.5544000
v 0.0000000 0.8803000 -0.3987000
v 0.0000000 0.5138000 -0.6341000
v 0.0000000 0.8782000 -0.3767000
v 0.0000000 0.8738000 -0.2860000
v 0.0000000 0.8904000 -0.2870000
v 0.0000000 0.8808000 -0.4365000
v 0.0000000 0.4629000 0.8838000
v 0.0000000 0.9471000 -0.1250000
v 0.0000000 0.5472000 -0.6556000
v 0.0000000 0.8935000 -0.4110000
v 0.0000000 0.8566000 -0.4202000
v 0.0000000 0.8840000 -0.3806000
v 0.0000000 0.5652000 -0.7308000
v 0.0000000 0.8413000 -0.2858000
v 0.0000000 0.5025000 -0.8124000
v 0.0000000 0.8968000 -0.4146000
v 0.0000000 0.8676000 -0.3208000
v 0.0000000 0.8599000 -0.5003000
v 0.0000000 0.8791000 -0.4760000
v 0.0000000 0.9320000 -0.2429000
v 0.0000000 0.4566000 0.8594000
v 0.0000000 0.4035000 0.8700000
v 0.0000000 0.9705000 -0.0084000
v 0.0000000 0.4500000 -0.5998000
v 0.0000000 0.3390000 -0.3489000
v 0.0000000 0.5236000 -0.8248000
v 0.0000000 0.3287000 -0.3042000
v 0.0000000 0.3535000 -0.3074000
v 0.0000000 0.5027000 -0.8529000
v 0.0000000 0.6411000 -0.7667000
v 0.0000000 0.2700000 0.9627000
v 0.0000000 0.4464000 0.8566000
v 0.0000000 0.2449000 -0.9599000
v 0.0000000 0.6139000 0.6629000
v 0.0000000 0.5761000 -0.8169000
v 0.0000000 0.8320000 -0.2735000
v 0.0000000 0.8718000 -0.4076000
v 0.0000000 0.3630000 -0.3489000
v 0.0000000 0.8726000 -0.4009000
v 0.0000000 0.7016000 0.4035000
v 0.0000000 0.5934000 0.3453000
v 0.0000000 0.6790000 -0.7255000
v 0.0000000 0.6466000 0.4819000
v 0.0000000 0.6893000 -0.7138000
v 0.0000000 0.6086000 -0.7918000
v 0.0000000 0.4474000 -0.3431000
v 0.0000000 0.5001000 -0.3427000
v 0.0000000 0.8330000 -0.2808000
v 0.0000000 0.7392000 0.2636000
v 0.0000000 0.9617000 0.0373000
v 0.0000000 0.5538000 -0.3529000
v 0.0000000 0.7077000 0.2296000
v 0.0000000 0.8836000 -0.3467000
v 0.0000000 0.6660000 -0.7077000
v 0.0000000 0.8757000 0.2614000
v 0.0000000 0.8957000 0.2299000
v 0.0000000 0.9562000 0.1623000
v 0.0000000 -0.0601000 0.3082000
v 0.0000000 -0.0956000 0.4232000
v 0.0000000 0.5938000 -0.4495000
v 0.0000000 0.5686000 0.5014000
v 0.0000000 0.6625000 -0.7393000
v 0.0000000 0.9370000 0.2546000
v 0.0000000 0.6154000 -0.7630000
v 0.0000000 0.8536000 -0.2090000
v 0.0000000 0.6847000 -0.6457000
v 0.0000000 0.7133000 -0.2124000
v 0.0000000 -0.2878000 0.1302000
v 0.0000000 0.9715000 0.1880000
v 0.0000000 0.9816000 0.1021000
v 0.0000000 0.6073000 -0.1126000
v 0.0000000 0.8095000 -0.1371000
v 0.0000000 -0.0497000 -0.1698000
v 0.0000000 0.0196000 -0.3125000
v 0.0000000 0.0497000 0.9979000
v 0.0000000 0.9575000 -0.0771000
v 0.0000000 0.3762000 -0.5533000
v 0.0000000 0.0201000 0.9898000
v 0.0000000 0.7491000 0.0587000
v 0.0000000 0.7882000 0.1438000
v 0.0000000 0.1161000 0.9814000
v 0.0000000 0.8745000 -0.2579000
v 0.0000000 0.5936000 0.6259000
v 0.0000000 0.6346000 -0.5067000
v 0.0000000 0.7917000 0.1246000
v 0.0000000 -0.0118000 0.9841000
v 0.0000000 0.8097000 0.0794000
v 0.0000000 0.8260000 0.1096000
v 0.0000000 0.4788000 0.5674000
v 0.0000000 0.0662000 0.9547000
v 0.0000000 0.6463000 0.2808000
v 0.0000000 0.5226000 -0.1248000
v 0.0000000 0.0254000 0.9771000
v 0.0000000 0.5117000 -0.0397000
v 0.0000000 0.9731000 0.1955000
v 0.0000000 0.0274000 -0.4953000
v 0.0000000 0.4392000 0.0026000
v 0.0000000 0.2229000 0.9539000
v 0.0000000 0.0498000 0.9970000
v 0.0000000 0.1201000 0.9927000
v 0.0000000 0.4733000 0.0406000
v 0.0000000 0.0049000 -0.7623000
v 0.0000000 0.3218000 0.9419000
v 0.0000000 0.3614000 0.9299000
v 0.0000000 0.3998000 0.9127000
v 0.0000000 0.3787000 -0.4512000
v 0.0000000 0.3482000 0.0691000
v 0.0000000 0.2997000 0.9539000
v 0.0000000 0.3401000 0.0868000
v 0.0000000 0.3067000 0.0221000
v 0.0000000 0.5999000 0.6338000
v 0.0000000 0.3312000 -0.8450000
v 0.0000000 0.1966000 0.4988000
v 0.0000000 0.2464000 -0.9312000
v 0.0000000 0.1774000 0.9839000
v 0.0000000 0.1903000 0.9789000
v 0.0000000 0.2651000 0.9444000
v 0.0000000 0.2985000 0.9535000
v 0.0000000 0.4374000 0.8785000
v 0.0000000 0.3039000 0.5148000
v 0.0000000 0.4579000 0.8723000
v 0.0000000 0.4521000 0.8710000
v 0.0000000 0.0017000 0.4894000
v 0.0000000 -0.0972000 0.3568000
v 0.0000000 0.4121000 -0.2931000
v 0.0000000 -0.1708000 0.3238000
v 0.0000000 0.4046000 -0.2924000
v 0.0000000 -0.1832000 0.4098000
v 0.0000000 0.2599000 0.7691000
v 0.0000000 0.2021000 0.7039000
v 0.0000000 0.2577000 0.6198000
v 0.0000000 0.2025000 0.5042000
v 0.0000000 0.8345000 0.0679000
v 0.0000000 0.8436000 0.1122000
v 0.0000000 0.9668000 0.2552000
v 0.0000000 0.9462000 0.3207000
v 0.0000000 0.9224000 0.2888000
v 0.0000000 0.8871000 0.2310000
v 0.0000000 0.8836000 0.2974000
v 0.0000000 0.8539000 0.1356000
v 0.0000000 0.8751000 0.1857000
v 0.0000000 0.5077000 -0.8109000
v 0.0000000 0.7878000 -0.5371000
v 0.0000000 0.0353000 0.9622000
v 0.0000000 0.7388000 -0.6121000
v 0.0000000 0.8947000 -0.2707000
v 0.0000000 0.0966000 0.9814000
v 0.0000000 0.5736000 -0.4100000
v 0.0000000 0.2190000 0.9643000
v 0.0000000 0.6535000 -0.4632000
v 0.0000000 0.2778000 -0.9003000
v 0.0000000 0.4001000 -0.8908000
v 0.0000000 0.8932000 -0.2607000
v 0.0000000 0.5514000 -0.8278000
v 0.0000000 0.8736000 -0.2739000
v 0.0000000 0.7539000 -0.6538000
v 0.0000000 -0.0989000 0.7831000
v 0.0000000 -0.1346000 0.8494000
v 0.0000000 0.2837000 -0.9144000
v 0.0000000 0.3903000 -0.0399000
v 0.0000000 0.2415000 -0.9673000
v 0.0000000 0.2960000 -0.2476000
v 0.0000000 0.8554000 -0.3032000
v 0.0000000 0.2048000 -0.5108000
v 0.0000000 0.2933000 -0.9507000
v 0.0000000 0.0242000 0.8514000
v 0.0000000 0.4033000 -0.9097000
v 0.0000000 0.5813000 -0.6202000
v 0.0000000 0.1072000 0.8932000
v 0.0000000 0.8315000 -0.2788000
v 0.0000000 0.5709000 -0.7506000
v 0.0000000 0.8255000 -0.2854000
v 0.0000000 0.6253000 0.4943000
v 0.0000000 0.4727000 -0.8236000
v 0.0000000 0.0115000 -0.5542000
v 0.0000000 0.6006000 0.2861000
v 0.0000000 0.0119000 -0.5798000
v 0.0000000 0.5304000 -0.8325000
v 0.0000000 0.5779000 0.3188000
v 0.0000000 0.0201000 -0.6349000
v 0.0000000 0.0209000 -0.5561000
v 0.0000000 0.6893000 0.5922000
v 0.0000000 0.5661000 0.6337000
v 0.0000000 0.5522000 0.6032000
v 0.0000000 0.2474000 -0.5555000
v 0.0000000 0.8335000 -0.2896000
v 0.0000000 0.8326000 0.3356000
v 0.0000000 0.6159000 -0.7870000
v 0.0000000 0.8307000 0.3073000
v 0.0000000 0.8235000 0.3048000
v 0.0000000 -0.1344000 0.1741000
v 0.0000000 -0.1143000 -0.0042000
v 0.0000000 0.3765000 0.8871000
v 0.0000000 0.9588000 0.2267000
v 0.0000000 0.3736000 -0.5447000
v 0.0000000 0.9107000 0.1506000
v 0.0000000 0.3127000 0.9028000
v 0.0000000 0.7245000 -0.6892000
v 0.0000000 0.0957000 -0.2093000
v 0.0000000 0.9078000 -0.0353000
v 0.0000000 0.8645000 -0.2086000
v 0.0000000 0.6414000 -0.7392000
v 0.0000000 0.7668000 -0.3297000
v 0.0000000 0.6544000 -0.7512000
v 0.0000000 0.6897000 -0.4967000
v 0.0000000 0.1629000 0.9858000
v 0.0000000 0.4762000 -0.6192000
v 0.0000000 0.5965000 -0.3012000
v 0.0000000 0.1371000 0.9583000
v 0.0000000 0.6448000 -0.7618000
v 0.0000000 0.5030000 0.0148000
v 0.0000000 0.3453000 0.9339000
v 0.0000000 0.5487000 -0.7740000
v 0.0000000 0.5891000 -0.7970000
v 0.0000000 0.4117000 0.0556000
v 0.0000000 0.1093000 -0.1880000
v 0.0000000 0.7469000 0.4026000
v 0.0000000 0.3260000 -0.0573000
v 0.0000000 0.7514000 0.3558000
v 0.0000000 0.3739000 -0.3306000
v 0.0000000 0.5096000 -0.5149000
v 0.0000000 0.5620000 -0.5152000
v 0.0000000 0.6552000 0.6338000
v 0.0000000 0.3706000 -0.7403000
v 0.0000000 0.6546000 0.6515000
v 0.0000000 0.3325000 0.9303000
v 0.0000000 0.3405000 0.9175000
v 0.0000000 0.4842000 -0.8624000
v 0.0000000 0.2713000 0.9259000
v 0.0000000 0.7755000 0.6102000
v 0.0000000 0.1676000 0.4346000
v 0.0000000 0.6019000 0.4354000
v 0.0000000 0.0919000 0.9889000
v 0.0000000 0.1187000 0.9843000
v 0.0000000 0.8672000 0.4928000
v 0.0000000 0.6791000 0.6328000
v 0.0000000 0.6929000 -0.6468000
v 0.0000000 -0.0494000 0.9932000
v 0.0000000 -0.0084000 1.0000000
v 0.0000000 0.5936000 0.4364000
v 0.0000000 0.8904000 0.4467000
v 0.0000000 0.2080000 0.9695000
v 0.0000000 0.8075000 -0.2923000
v 0.0000000 -0.1479000 0.9888000
v 0.0000000 0.7064000 0.3820000
v 0.0000000 0.5961000 -0.8026000
v 0.0000000 0.8185000 -0.3138000
v 0.0000000 0.9232000 0.3635000
v 0.0000000 0.2266000 0.9712000
v 0.0000000 0.9339000 0.3568000
v 0.0000000 0.9174000 0.3796000
v 0.0000000 0.8764000 0.3962000
v 0.0000000 0.8217000 -0.2743000
v 0.0000000 0.8240000 -0.2711000
v 0.0000000 0.1712000 0.9852000
v 0.0000000 0.7777000 0.4364000
v 0.0000000 0.8753000 0.4014000
v 0.0000000 0.9753000 -0.0510000
v 0.0000000 0.8504000 -0.3206000
v 0.0000000 0.9311000 -0.3647000
v 0.0000000 0.8957000 -0.2183000
v 0.0000000 0.8912000 -0.3929000
v 0.0000000 0.3740000 0.8801000
v 0.0000000 0.9961000 -0.0073000
v 0.0000000 0.3853000 -0.3250000
v 0.0000000 0.3755000 -0.3265000
v 0.0000000 0.9920000 0.0117000
v 0.0000000 0.7118000 -0.4684000
v 0.0000000 0.9973000 0.0259000
v 0.0000000 0.9940000 0.0665000
v 0.0000000 0.8917000 -0.4380000
v 0.0000000 0.8711000 -0.4857000
v 0.0000000 0.9990000 0.0425000
v 0.0000000 0.7783000 -0.4471000
v 0.0000000 0.9972000 0.0705000
v 0.0000000 0.9983000 0.0483000
v 0.0000000 0.8217000 -0.4165000
v 0.0000000 0.3770000 -0.3361000
v 0.0000000 0.7887000 -0.0161000
v 0.0000000 0.8259000 0.1346000
v 0.0000000 0.8169000 0.1266000
v 0.0000000 0.3544000 -0.3440000
v 0.0000000 0.3822000 -0.3600000
v 0.0000000 0.5062000 -0.4030000
v 0.0000000 -0.0264000 -0.6714000
v 0.0000000 -0.0552000 -0.7836000
v 0.0000000 0.0820000 -0.7843000
v 0.0000000 0.8669000 -0.3944000
v 0.0000000 0.8721000 -0.4113000
v 0.0000000 0.3208000 -0.9171000
v 0.0000000 0.5819000 -0.7637000
v 0.0000000 0.8722000 -0.3938000
v 0.0000000 0.6114000 -0.6284000
v 0.0000000 0.8857000 -0.3771000
v 0.0000000 0.8832000 -0.3780000
v 0.0000000 0.1280000 0.9634000
v 0.0000000 0.1257000 0.9765000
v 0.0000000 0.1412000 0.3774000
v 0.0000000 0.0982000 0.9870000
v 0.0000000 0.0625000 0.9943000
v 0.0000000 0.6353000 -0.5792000
v 0.0000000 0.3277000 -0.2733000
v 0.0000000 -0.1099000 0.4351000
v 0.0000000 -0.0811000 0.4987000
v 0.0000000 0.7074000 0.6066000
v 0.0000000 0.7135000 0.6113000
v 0.0000000 0.7358000 0.5992000
v 0.0000000 0.3048000 -0.3116000
v 0.0000000 0.3694000 -0.3610000
v 0.0000000 0.8343000 0.5439000
v 0.0000000 0.2864000 -0.3162000
v 0.0000000 0.7006000 0.6177000
v 0.0000000 0.3580000 -0.3336000
v 0.0000000 0.8192000 -0.3267000
v 0.0000000 0.7945000 0.3616000
v 0.0000000 0.6643000 0.4062000
v 0.0000000 0.7998000 -0.2986000
v 0.0000000 0.6294000 0.4552000
v 0.0000000 0.8061000 -0.3105000
v 0.0000000 0.8068000 -0.3502000
v 0.0000000 0.8256000 -0.3545000
v 0.0000000 0.8079000 -0.3884000
v 0.0000000 0.9797000 -0.2006000
v 0.0000000 0.9384000 -0.1110000
v 0.0000000 0.8733000 -0.1615000
v 0.0000000 0.8292000 -0.2965000
v 0.0000000 0.8776000 -0.3639000
v 0.0000000 0.9815000 0.0709000
v 0.0000000 0.9801000 0.0716000
v 0.0000000 0.9038000 -0.3969000
v 0.0000000 0.9058000 0.1212000
v 0.0000000 0.9206000 0.0940000
v 0.0000000 0.8848000 -0.4469000
v 0.0000000 0.8675000 -0.4973000
v 0.0000000 0.8955000 -0.0427000
v 0.0000000 0.3452000 -0.3094000
v 0.0000000 0.3321000 -0.2991000
v 0.0000000 0.3506000 -0.3112000
v 0.0000000 0.0796000 -0.6714000
v 0.0000000 0.0271000 0.9713000
v 0.0000000 0.2245000 -0.8679000
v 0.0000000 0.3967000 -0.3334000
v 0.0000000 0.4236000 -0.9012000
v 0.0000000 0.5335000 -0.8432000
v 0.0000000 0.6187000 -0.7676000
v 0.0000000 0.5615000 -0.8275000
v 0.0000000 0.5320000 -0.8348000
v 0.0000000 0.0503000 0.9870000
v 0.0000000 0.6636000 -0.5377000
v 0.0000000 0.5660000 -0.7798000
v 0.0000000 0.6819000 -0.6601000
v 0.0000000 0.7160000 -0.6967000
v 0.0000000 0.6816000 -0.7227000
v 0.0000000 0.6735000 -0.7154000
v 0.0000000 0.6398000 -0.7612000
v 0.0000000 0.7142000 -0.6456000
v 0.0000000 -0.0313000 0.8226000
v 0.0000000 0.6989000 -0.6952000
v 0.0000000 0.0721000 0.3716000
v 0.0000000 0.0143000 0.2560000
v 0.0000000 0.7421000 -0.6661000
v 0.0000000 0.3478000 -0.8285000
v 0.0000000 0.3475000 -0.4471000
v 0.0000000 0.4540000 -0.8594000
v 0.0000000 0.4177000 -0.9086000
v 0.0000000 0.4844000 -0.8466000
v 0.0000000 0.3142000 -0.8321000
v 0.0000000 0.8833000 -0.2829000
v 0.0000000 0.8793000 -0.2922000
v 0.0000000 0.5870000 -0.7619000
v 0.0000000 0.6606000 -0.7483000
v 0.0000000 0.5466000 -0.7957000
v 0.0000000 0.7136000 -0.6680000
v 0.0000000 0.6900000 -0.7025000
v 0.0000000 0.5114000 -0.6807000
v 0.0000000 0.0792000 0.9593000
v 0.0000000 0.4460000 -0.7100000
v 0.0000000 0.0180000 0.9855000
v 0.0000000 0.0498000 0.9833000
v 0.0000000 0.0263000 0.9813000
v 0.0000000 -0.2100000 0.9777000
v 0.0000000 0.0263000 0.9814000
v 0.0000000 0.2634000 0.9595000
v 0.0000000 0.1953000 0.9769000
v 0.0000000 0.1954000 -0.9638000
v 0.0000000 0.1822000 -0.9812000
v 0.0000000 0.2291000 0.9714000
v 0.0000000 -0.1413000 0.9564000
v 0.0000000 -0.2832000 0.9405000
v 0.0000000 0.3038000 -0.5303000
v 0.0000000 0.3699000 0.9263000
v 0.0000000 0.1718000 0.9841000
v 0.0000000 0.4407000 -0.6248000
v 0.0000000 0.0122000 0.9997000
v 0.0000000 0.0300000 0.9789000
v 0.0000000 0.1604000 0.9570000
v 0.0000000 0.3865000 -0.9204000
v 0.0000000 0.1660000 0.9853000
v 0.0000000 0.1603000 0.9441000
v 0.0000000 0.8233000 -0.2983000
v 0.0000000 0.7503000 -0.4526000
v 0.0000000 0.5371000 -0.8433000
v 0.0000000 0.3335000 0.9382000
v 0.0000000 0.5103000 -0.5847000
v 0.0000000 0.5070000 -0.5737000
v 0.0000000 0.4158000 0.8942000
v 0.0000000 0.6031000 -0.4697000
v 0.0000000 0.5583000 -0.7403000
v 0.0000000 0.8263000 -0.2852000
v 0.0000000 0.4960000 -0.5259000
v 0.0000000 0.8944000 -0.4057000
v 0.0000000 0.8320000 -0.3265000
v 0.0000000 0.6554000 -0.4625000
v 0.0000000 -0.0377000 0.2433000
v 0.0000000 0.8767000 -0.4356000
v 0.0000000 0.1559000 0.9874000
v 0.0000000 -0.0456000 0.1154000
v 0.0000000 0.0732000 0.9973000
v 0.0000000 0.7685000 -0.4433000
v 0.0000000 0.2037000 -0.1219000
v 0.0000000 0.0355000 0.9969000
v 0.0000000 0.3934000 -0.2255000
v 0.0000000 0.4103000 0.5459000
v 0.0000000 0.5285000 -0.8355000
v 0.0000000 0.8006000 -0.4261000
v 0.0000000 0.4639000 0.8667000
v 0.0000000 0.4791000 -0.3729000
v 0.0000000 0.6270000 0.4812000
v 0.0000000 0.5060000 0.5703000
v 0.0000000 0.4818000 0.5566000
v 0.0000000 0.3479000 0.8048000
v 0.0000000 0.3505000 0.8377000
v 0.0000000 0.5840000 0.3445000
v 0.0000000 0.7234000 0.5249000
v 0.0000000 0.6380000 0.4807000
v 0.0000000 0.6214000 0.5994000
v 0.0000000 0.3846000 -0.3028000
v 0.0000000 0.7427000 0.5545000
v 0.0000000 0.7965000 0.4342000
v 0.0000000 0.7470000 0.3269000
v 0.0000000 0.7378000 0.4560000
v 0.0000000 0.8374000 0.4414000
v 0.0000000 0.2127000 0.4374000
v 0.0000000 0.1380000 0.4577000
v 0.0000000 0.7150000 0.5489000
v 0.0000000 0.9002000 0.3322000
v 0.0000000 0.0175000 0.4602000
v 0.0000000 0.1264000 0.3277000
v 0.0000000 0.8034000 0.1986000
v 0.0000000 0.0389000 0.1844000
v 0.0000000 0.6055000 0.6348000
v 0.0000000 0.7726000 0.0332000
v 0.0000000 0.1547000 0.4647000
v 0.0000000 0.0904000 0.0365000
v 0.0000000 0.8495000 -0.4231000
v 0.0000000 0.2893000 0.4884000
v 0.0000000 0.2790000 0.4896000
v 0.0000000 0.7492000 -0.1840000
v 0.0000000 0.5827000 0.6514000
v 0.0000000 0.2443000 0.5001000
v 0.0000000 0.8559000 -0.4080000
v 0.0000000 0.5655000 0.6028000
v 0.0000000 0.4579000 0.8131000
v 0.0000000 0.3764000 0.9106000
v 0.0000000 0.6241000 -0.2204000
v 0.0000000 0.3766000 0.8855000
v 0.0000000 0.3738000 0.9062000
v 0.0000000 0.3544000 0.9318000
v 0.0000000 0.8851000 -0.3801000
v 0.0000000 0.4203000 0.8841000
v 0.0000000 0.8792000 -0.3729000
v 0.0000000 0.3291000 0.9440000
v 0.0000000 0.8882000 -0.3704000
v 0.0000000 0.6801000 0.5833000
v 0.0000000 0.3368000 0.1005000
v 0.0000000 0.7370000 0.2932000
v 0.0000000 0.8863000 -0.3353000
v 0.0000000 0.8802000 -0.3119000
v 0.0000000 0.6975000 -0.7106000
v 0.0000000 0.9061000 0.1048000
v 0.0000000 0.9763000 0.0903000
v 0.0000000 0.8818000 0.1799000
v 0.0000000 0.9812000 0.1874000
v 0.0000000 0.9374000 0.2179000
v 0.0000000 0.6025000 -0.7713000
v 0.0000000 -0.1811000 0.9692000
v 0.0000000 0.4938000 -0.8216000
v 0.0000000 0.1914000 0.9766000
v 0.0000000 -0.1343000 0.9762000
v 0.0000000 0.6547000 -0.7480000
v 0.0000000 0.5600000 -0.8284000
v 0.0000000 0.0797000 0.9887000
v 0.0000000 0.8046000 -0.5174000
v 0.0000000 -0.2424000 0.9670000
v 0.0000000 -0.1927000 0.9801000
v 0.0000000 0.0552000 0.9969000
v 0.0000000 0.0788000 0.9939000
v 0.0000000 0.6101000 -0.7901000
v 0.0000000 0.2485000 0.9503000
v 0.0000000 0.8188000 -0.4419000
v 0.0000000 0.0164000 0.7374000
v 0.0000000 0.2882000 -0.9149000
v 0.0000000 0.2787000 -0.9045000
v 0.0000000 0.3979000 -0.8966000
v 0.0000000 0.4865000 -0.8577000
v 0.0000000 0.7209000 -0.6867000
v 0.0000000 0.6716000 -0.7339000
v 0.0000000 0.1671000 0.9808000
v 0.0000000 0.8830000 -0.4171000
v 0.0000000 0.7315000 -0.6806000
v 0.0000000 0.7144000 -0.6875000
v 0.0000000 0.0883000 0.6985000
v 0.0000000 0.6095000 -0.7059000
v 0.0000000 0.3241000 0.5057000
v 0.0000000 0.7437000 -0.6662000
v 0.0000000 0.2033000 0.3409000
v 0.0000000 0.0440000 0.2745000
v 0.0000000 0.4564000 -0.8594000
v 0.0000000 0.3547000 0.1621000
v 0.0000000 0.1609000 0.4239000
v 0.0000000 0.4893000 -0.4109000
v 0.0000000 0.3280000 -0.9204000
v 0.0000000 0.3160000 -0.9371000
v 0.0000000 -0.0190000 0.2842000
v 0.0000000 0.2857000 -0.9456000
v 0.0000000 -0.0420000 0.2928000
v 0.0000000 0.4323000 -0.2106000
v 0.0000000 0.2919000 -0.9328000
v 0.0000000 0.6805000 0.6049000
v 0.0000000 0.7288000 0.5569000
v 0.0000000 0.6530000 0.4644000
v 0.0000000 0.2436000 -0.5453000
v 0.0000000 0.3966000 -0.9125000
v 0.0000000 0.5839000 -0.8113000
v 0.0000000 0.5764000 -0.8168000
v 0.0000000 0.7205000 -0.4789000
v 0.0000000 0.0446000 0.9964000
v 0.0000000 0.0784000 0.9483000
v 0.0000000 0.0712000 0.9480000
v 0.0000000 0.5482000 -0.8084000
v 0.0000000 0.7448000 -0.4616000
v 0.0000000 0.7314000 0.6252000
v 0.0000000 0.5493000 -0.7717000
v 0.0000000 0.0923000 0.9318000
v 0.0000000 0.6074000 0.5993000
v 0.0000000 0.7614000 -0.4336000
v 0.0000000 0.4961000 -0.8263000
v 0.0000000 0.4404000 -0.8596000
v 0.0000000 0.0466000 -0.4798000
v 0.0000000 0.0919000 -0.5103000
v 0.0000000 0.1965000 -0.5833000
v 0.0000000 0.3621000 0.8836000
v 0.0000000 0.9178000 0.3967000
v 0.0000000 0.5881000 0.3060000
v 0.0000000 0.3866000 0.9186000
v 0.0000000 0.6194000 0.4139000
v 0.0000000 0.4013000 0.9131000
v 0.0000000 0.2709000 -0.5564000
v 0.0000000 0.6507000 0.5564000
v 0.0000000 0.2701000 -0.5307000
v 0.0000000 0.6024000 0.4679000
v 0.0000000 0.8504000 0.3944000
v 0.0000000 0.1531000 0.9867000
v 0.0000000 0.3109000 0.9477000
v 0.0000000 0.7271000 0.3810000
v 0.0000000 0.1738000 0.9836000
v 0.0000000 0.7687000 0.2699000
v 0.0000000 0.4322000 0.8926000
v 0.0000000 0.2785000 0.9502000
v 0.0000000 0.4312000 0.8709000
v 0.0000000 0.3380000 0.9403000
v 0.0000000 0.7830000 0.4972000
v 0.0000000 0.8646000 -0.4173000
v 0.0000000 0.1380000 0.9540000
v 0.0000000 0.6756000 0.0058000
v 0.0000000 0.7464000 0.1033000
v 0.0000000 0.9348000 0.3489000
v 0.0000000 0.9131000 0.3686000
v 0.0000000 0.6515000 -0.3080000
v 0.0000000 0.4254000 0.8952000
v 0.0000000 0.4966000 0.8179000
v 0.0000000 0.5686000 -0.5071000
v 0.0000000 0.8737000 -0.3982000
v 0.0000000 0.9959000 0.0072000
v 0.0000000 0.5789000 0.7236000
v 0.0000000 0.6840000 -0.4264000
v 0.0000000 0.6652000 -0.4711000
v 0.0000000 0.6177000 0.6873000
v 0.0000000 0.6119000 -0.5345000
v 0.0000000 0.9632000 -0.0096000
v 0.0000000 0.5928000 -0.1439000
v 0.0000000 0.9529000 0.0595000
v 0.0000000 0.6812000 -0.3140000
v 0.0000000 0.8919000 -0.3559000
v 0.0000000 0.3317000 0.9220000
v 0.0000000 0.7281000 0.3207000
v 0.0000000 0.2236000 0.9632000
v 0.0000000 0.5086000 0.0106000
v 0.0000000 0.7042000 0.2298000
v 0.0000000 0.8925000 -0.3466000
v 0.0000000 0.6768000 0.2120000
v 0.0000000 -0.0552000 -0.7753000
v 0.0000000 0.3380000 0.6644000
v 0.0000000 -0.0742000 -0.7468000
v 0.0000000 0.1000000 0.9701000
v 0.0000000 0.1358000 0.9814000
v 0.0000000 0.5477000 0.4924000
v 0.0000000 0.1401000 0.9888000
v 0.0000000 0.2871000 0.5028000
v 0.0000000 0.3311000 0.6166000
v 0.0000000 0.1086000 -0.8228000
v 0.0000000 0.8873000 -0.3743000
v 0.0000000 0.2086000 0.9746000
v 0.0000000 0.1968000 -0.9493000
v 0.0000000 -0.0082000 0.4408000
v 0.0000000 0.1957000 0.9603000
v 0.0000000 0.1468000 0.9735000
v 0.0000000 0.6089000 0.4313000
v 0.0000000 0.8912000 -0.3523000
v 0.0000000 0.6620000 -0.6451000
v 0.0000000 0.8950000 -0.3379000
v 0.0000000 0.6265000 -0.7742000
v 0.0000000 0.6028000 -0.7773000
v 0.0000000 0.5934000 -0.6579000
v 0.0000000 0.7004000 -0.7123000
v 0.0000000 0.8889000 -0.2803000
v 0.0000000 0.8901000 -0.2759000
v 0.0000000 0.8819000 -0.2836000
v 0.0000000 0.8531000 -0.2848000
v 0.0000000 0.8233000 -0.2912000
v 0.0000000 0.8158000 -0.3067000
v 0.0000000 0.8182000 -0.2880000
v 0.0000000 0.8267000 -0.2745000
v 0.0000000 -0.0326000 0.2842000
v 0.0000000 0.1321000 0.1581000
v 0.0000000 0.1690000 0.0881000
v 0.0000000 0.3660000 -0.3517000
v 0.0000000 0.2863000 -0.2390000
v 0.0000000 0.1737000 -0.1804000
v 0.0000000 0.3603000 -0.3588000
v 0.0000000 0.6493000 0.6033000
v 0.0000000 0.3514000 -0.3144000
v 0.0000000 0.6491000 0.5807000
v 0.0000000 0.8031000 -0.3076000
v 0.0000000 0.8291000 -0.2979000
v 0.0000000 0.8437000 -0.2488000
v 0.0000000 0.8968000 -0.3764000
v 0.0000000 0.8781000 -0.4578000
v 0.0000000 0.3443000 -0.3534000
v 0.0000000 0.3577000 -0.3355000
v 0.0000000 0.4676000 -0.3622000
v 0.0000000 0.4479000 -0.3906000
v 0.0000000 0.5771000 -0.4478000
v 0.0000000 0.6085000 -0.4506000
v 0.0000000 0.6660000 -0.6816000
v 0.0000000 0.1733000 0.9654000
v 0.0000000 0.8118000 -0.5546000
v 0.0000000 0.1495000 0.9868000
v 0.0000000 0.6123000 -0.7550000
v 0.0000000 0.0309000 0.9707000
v 0.0000000 0.4654000 -0.8093000
v 0.0000000 0.5507000 -0.8078000
v 0.0000000 0.2927000 -0.2913000
v 0.0000000 0.8852000 -0.2852000
v 0.0000000 0.1224000 0.6874000
v 0.0000000 0.1296000 0.7503000
v 0.0000000 0.8452000 -0.4514000
v 0.0000000 0.7171000 -0.6948000
v 0.0000000 -0.0058000 0.8373000
v 0.0000000 0.7402000 -0.6724000
v 0.0000000 0.8864000 -0.2851000
v 0.0000000 0.8768000 -0.4335000
v 0.0000000 0.0943000 0.2297000
v 0.0000000 0.2268000 0.3342000
v 0.0000000 0.3780000 -0.8526000
v 0.0000000 0.6918000 -0.7051000
v 0.0000000 0.2604000 -0.3127000
v 0.0000000 0.8644000 -0.4636000
v 0.0000000 0.6778000 -0.7157000
v 0.0000000 0.1332000 0.3841000
v 0.0000000 0.8765000 -0.2996000
v 0.0000000 0.2295000 -0.9697000
v 0.0000000 0.8777000 -0.2962000
v 0.0000000 0.7227000 -0.6781000
v 0.0000000 0.0642000 0.4269000
v 0.0000000 0.1425000 0.3655000
v 0.0000000 0.4459000 -0.3879000
v 0.0000000 0.4877000 -0.8715000
v 0.0000000 0.3500000 0.1767000
v 0.0000000 0.8335000 -0.2900000
v 0.0000000 0.4440000 -0.1402000
v 0.0000000 0.3338000 -0.9096000
v 0.0000000 0.5792000 -0.8131000
v 0.0000000 0.8794000 -0.2875000
v 0.0000000 0.4330000 -0.3240000
v 0.0000000 0.3724000 -0.8768000
v 0.0000000 0.5270000 -0.8473000
v 0.0000000 0.7524000 0.5214000
v 0.0000000 0.1006000 0.8777000
v 0.0000000 0.7355000 -0.6726000
v 0.0000000 0.7472000 -0.6485000
v 0.0000000 0.8093000 -0.2861000
v 0.0000000 0.8393000 -0.2929000
v 0.0000000 0.1234000 0.9725000
v 0.0000000 -0.0002000 0.9921000
v 0.0000000 0.1402000 0.8846000
v 0.0000000 0.6918000 0.4948000
v 0.0000000 0.0512000 0.9815000
v 0.0000000 0.8101000 -0.3330000
v 0.0000000 0.7209000 0.5120000
v 0.0000000 0.6362000 0.2467000
v 0.0000000 0.0761000 0.9605000
v 0.0000000 0.8242000 -0.3232000
v 0.0000000 -0.1342000 0.9755000
v 0.0000000 0.0203000 0.9801000
v 0.0000000 0.6657000 0.6533000
v 0.0000000 0.6280000 0.6895000
v 0.0000000 0.8503000 -0.2985000
v 0.0000000 0.0657000 0.9409000
v 0.0000000 0.8152000 0.3655000
v 0.0000000 0.8551000 -0.2444000
v 0.0000000 0.3897000 -0.5410000
v 0.0000000 0.8213000 0.2902000
v 0.0000000 0.3051000 0.9507000
v 0.0000000 0.1919000 -0.5556000
v 0.0000000 0.5507000 0.7026000
v 0.0000000 0.0963000 0.9614000
v 0.0000000 0.8690000 0.4935000
v 0.0000000 0.8926000 0.4500000
v 0.0000000 0.8388000 -0.3136000
v 0.0000000 0.1631000 0.9480000
v 0.0000000 0.2412000 0.9675000
v 0.0000000 0.8437000 -0.2822000
v 0.0000000 0.5877000 -0.4691000
v 0.0000000 0.2292000 -0.5869000
v 0.0000000 0.1352000 -0.6308000
v 0.0000000 0.1492000 -0.5812000
v 0.0000000 0.3209000 0.9157000
v 0.0000000 0.3024000 0.9328000
v 0.0000000 0.7248000 0.3540000
v 0.0000000 0.8384000 -0.3088000
v 0.0000000 0.9123000 0.3904000
v 0.0000000 0.8615000 -0.3358000
v 0.0000000 0.5881000 -0.4668000
v 0.0000000 0.5931000 -0.4853000
v 0.0000000 0.1875000 0.9822000
v 0.0000000 0.5233000 0.8447000
v 0.0000000 0.1860000 -0.5298000
v 0.0000000 0.3295000 0.9425000
v 0.0000000 0.8417000 -0.3141000
v 0.0000000 0.7006000 0.5765000
v 0.0000000 0.6793000 -0.4628000
v 0.0000000 -0.0144000 0.3792000
v 0.0000000 0.7061000 0.4679000
v 0.0000000 0.3308000 0.9350000
v 0.0000000 0.6881000 0.2329000
v 0.0000000 0.6720000 -0.4675000
v 0.0000000 0.4035000 0.8967000
v 0.0000000 0.6601000 0.0630000
v 0.0000000 0.0988000 0.2558000
v 0.0000000 0.8792000 0.3916000
v 0.0000000 0.8864000 -0.4589000
v 0.0000000 0.9234000 -0.3746000
v 0.0000000 0.4712000 -0.4417000
v 0.0000000 0.1585000 0.1123000
v 0.0000000 0.3840000 0.8864000
v 0.0000000 0.3267000 -0.5652000
v 0.0000000 0.7547000 0.4312000
v 0.0000000 0.7720000 0.3797000
v 0.0000000 0.8694000 -0.4838000
v 0.0000000 0.4177000 0.0618000
v 0.0000000 0.6258000 0.4843000
v 0.0000000 0.3526000 0.8194000
v 0.0000000 0.6810000 0.4438000
v 0.0000000 0.7993000 -0.4128000
v 0.0000000 0.3162000 -0.5192000
v 0.0000000 0.4113000 -0.2999000
v 0.0000000 0.4169000 -0.6306000
v 0.0000000 0.8193000 0.3910000
v 0.0000000 0.7559000 0.4329000
v 0.0000000 0.3801000 -0.2964000
v 0.0000000 0.5062000 -0.2958000
v 0.0000000 0.6767000 -0.1447000
v 0.0000000 0.8368000 -0.4124000
v 0.0000000 0.6548000 -0.0507000
v 0.0000000 0.3181000 -0.3054000
v 0.0000000 0.6139000 -0.0443000
v 0.0000000 0.3727000 0.7542000
v 0.0000000 0.3878000 -0.3474000
v 0.0000000 0.8525000 -0.4102000
v 0.0000000 0.6261000 0.5821000
v 0.0000000 0.6082000 0.3954000
v 0.0000000 0.5217000 -0.5655000
v 0.0000000 0.6076000 0.4812000
v 0.0000000 0.5305000 -0.5523000
v 0.0000000 0.0054000 0.3857000
v 0.0000000 0.0552000 -0.9065000
v 0.0000000 0.6659000 0.2192000
v 0.0000000 0.3258000 -0.9236000
v 0.0000000 -0.0641000 -0.0786000
v 0.0000000 0.0073000 -0.1679000
v 0.0000000 0.4567000 -0.3795000
v 0.0000000 0.7841000 -0.6082000
v 0.0000000 0.8647000 -0.4046000
v 0.0000000 0.4056000 -0.3005000
v 0.0000000 0.1920000 -0.1787000
v 0.0000000 0.8690000 -0.4112000
v 0.0000000 0.5263000 -0.3854000
v 0.0000000 0.6205000 -0.7196000
v 0.0000000 0.2648000 -0.9358000
v 0.0000000 0.1950000 -0.9631000
v 0.0000000 0.7232000 -0.4409000
v 0.0000000 0.8870000 -0.3520000
v 0.0000000 0.5754000 -0.6494000
v 0.0000000 0.8958000 -0.3462000
v 0.0000000 0.8936000 -0.3524000
v 0.0000000 0.8971000 -0.3349000
v 0.0000000 0.8949000 -0.3321000
v 0.0000000 0.5205000 0.5629000
v 0.0000000 0.4874000 0.5663000
v 0.0000000 0.7102000 -0.6611000
v 0.0000000 0.4694000 0.5586000
v 0.0000000 0.2246000 0.9671000
v 0.0000000 0.8556000 -0.4544000
v 0.0000000 0.5311000 -0.8134000
v 0.0000000 0.8339000 -0.5284000
v 0.0000000 0.5667000 -0.8178000
v 0.0000000 0.8115000 -0.5812000
v 0.0000000 -0.0144000 0.9819000
v 0.0000000 0.0489000 0.9965000
v 0.0000000 0.0292000 0.9608000
v 0.0000000 0.7564000 -0.6512000
v 0.0000000 0.5462000 -0.7911000
v 0.0000000 0.6094000 -0.7499000
v 0.0000000 0.0817000 0.9959000
v 0.0000000 0.1407000 0.9761000
v 0.0000000 0.0538000 0.9844000
v 0.0000000 0.8758000 -0.4823000
v 0.0000000 0.7714000 -0.6354000
v 0.0000000 0.6619000 0.5915000
v 0.0000000 0.1971000 0.9519000
v 0.0000000 0.3252000 -0.8590000
v 0.0000000 0.0932000 0.9675000
v 0.0000000 0.6353000 0.4627000
v 0.0000000 -0.2083000 0.9759000
v 0.0000000 0.6748000 0.6328000
v 0.0000000 0.6667000 0.6266000
v 0.0000000 0.6464000 -0.7578000
v 0.0000000 0.0551000 0.7119000
v 0.0000000 0.2003000 0.6766000
v 0.0000000 0.5794000 -0.7950000
v 0.0000000 0.1682000 0.4782000
v 0.0000000 -0.1325000 0.9711000
v 0.0000000 0.4521000 -0.8398000
v 0.0000000 0.7310000 0.5666000
v 0.0000000 0.3135000 -0.9157000
v 0.0000000 0.7242000 0.5868000
v 0.0000000 0.4752000 -0.8798000
v 0.0000000 0.1374000 0.4346000
v 0.0000000 0.0185000 0.8139000
v 0.0000000 0.3396000 -0.9320000
v 0.0000000 0.1800000 0.5648000
v 0.0000000 -0.0655000 0.9979000
v 0.0000000 0.2648000 -0.9638000
v 0.0000000 0.0969000 0.7131000
v 0.0000000 0.3150000 -0.9481000
v 0.0000000 0.2667000 0.1816000
v 0.0000000 0.3893000 -0.9177000
v 0.0000000 0.2473000 -0.9137000
v 0.0000000 0.1510000 0.9822000
v 0.0000000 0.2846000 0.4815000
v 0.0000000 0.4650000 -0.8847000
v 0.0000000 0.0710000 0.9953000
v 0.0000000 0.2947000 0.4961000
v 0.0000000 0.4712000 -0.8807000
v 0.0000000 0.1553000 0.3974000
v 0.0000000 0.4275000 -0.1664000
v 0.0000000 0.2058000 0.9785000
v 0.0000000 0.2012000 0.4005000
v 0.0000000 0.5358000 -0.4649000
v 0.0000000 0.4511000 -0.2850000
v 0.0000000 0.4159000 -0.4703000
v 0.0000000 0.0661000 0.8176000
v 0.0000000 0.5901000 -0.4734000
v 0.0000000 0.7309000 -0.4514000
v 0.0000000 0.4945000 0.7967000
v 0.0000000 0.0795000 0.2759000
v 0.0000000 0.2813000 -0.3292000
v 0.0000000 0.2598000 -0.3226000
v 0.0000000 0.1140000 0.2852000
v 0.0000000 0.5146000 -0.8526000
v 0.0000000 0.3879000 0.8889000
v 0.0000000 0.4770000 -0.8539000
v 0.0000000 0.1685000 0.9465000
v 0.0000000 0.4499000 -0.8664000
v 0.0000000 0.0619000 0.9882000
v 0.0000000 0.4307000 -0.8438000
v 0.0000000 0.5213000 -0.7635000
v 0.0000000 0.3338000 -0.3304000
v 0.0000000 0.4601000 0.8856000
v 0.0000000 0.1215000 0.9817000
v 0.0000000 0.6321000 0.2695000
v 0.0000000 0.1962000 0.9719000
v 0.0000000 0.4341000 0.8888000
v 0.0000000 0.8155000 -0.2826000
v 0.0000000 0.3527000 0.9309000
v 0.0000000 0.6602000 0.4391000
v 0.0000000 0.1847000 0.9820000
v 0.0000000 0.7261000 0.5330000
v 0.0000000 0.8289000 -0.2864000
v 0.0000000 0.5893000 0.7326000
v 0.0000000 0.7808000 0.1975000
v 0.0000000 0.7670000 0.2049000
v 0.0000000 0.6527000 0.6177000
v 0.0000000 0.8513000 -0.2730000
v 0.0000000 0.2877000 0.9523000
v 0.0000000 0.6876000 0.2063000
v 0.0000000 0.4838000 -0.4667000
v 0.0000000 0.3132000 0.8707000
v 0.0000000 0.5936000 -0.0603000
v 0.0000000 0.8561000 -0.2331000
v 0.0000000 0.3851000 -0.3044000
v 0.0000000 0.4716000 -0.3798000
v 0.0000000 0.7243000 -0.2125000
v 0.0000000 0.3782000 -0.2926000
v 0.0000000 0.6091000 0.4132000
v 0.0000000 0.6518000 0.4339000
v 0.0000000 0.3674000 -0.3177000
v 0.0000000 0.3756000 -0.3213000
v 0.0000000 0.5316000 -0.8174000
v 0.0000000 0.4816000 -0.8362000
v 0.0000000 0.8903000 -0.3594000
v 0.0000000 0.9082000 -0.3498000
v 0.0000000 -0.0376000 0.4505000
v 0.0000000 0.0041000 0.3250000
v 0.0000000 0.2973000 -0.0119000
v 0.0000000 0.3400000 -0.1523000
v 0.0000000 0.3778000 -0.4068000
v 0.0000000 0.6802000 0.6185000
v 0.0000000 0.8955000 -0.3364000
v 0.0000000 0.2953000 -0.9250000
v 0.0000000 0.3084000 -0.2621000
v 0.0000000 0.8199000 -0.3978000
v 0.0000000 0.3750000 -0.5138000
v 0.0000000 0.3737000 -0.6676000
v 0.0000000 0.8841000 -0.3202000
v 0.0000000 0.7860000 0.5566000
v 0.0000000 0.8733000 -0.2978000
v 0.0000000 0.9072000 0.4191000
v 0.0000000 0.8861000 -0.2806000
v 0.0000000 0.8903000 -0.2889000
v 0.0000000 0.9226000 -0.3644000
v 0.0000000 0.0858000 -0.5087000
v 0.0000000 0.8640000 -0.3762000
v 0.0000000 0.8655000 -0.3859000
v 0.0000000 0.2682000 -0.5412000
v 0.0000000 0.0544000 -0.7252000
v 0.0000000 0.0750000 -0.8517000
v 0.0000000 0.4621000 -0.8755000
v 0.0000000 0.3741000 -0.6380000
v 0.0000000 0.6216000 -0.7247000
v 0.0000000 0.8821000 -0.3622000
v 0.0000000 0.9075000 -0.4200000
v 0.0000000 0.6809000 -0.5521000
v 0.0000000 0.6847000 -0.5293000
v 0.0000000 0.4726000 -0.5734000
v 0.0000000 0.5827000 -0.6315000
v 0.0000000 0.4245000 -0.3426000
v 0.0000000 0.4834000 -0.8164000
v 0.0000000 0.3309000 -0.3110000
v 0.0000000 0.3330000 -0.3119000
v 0.0000000 0.3487000 -0.3155000
v 0.0000000 0.8866000 -0.3729000
v 0.0000000 0.1137000 0.9932000
v 0.0000000 0.0480000 0.9949000
v 0.0000000 0.3889000 -0.3395000
v 0.0000000 0.0928000 0.9871000
v 0.0000000 0.0743000 0.9970000
v 0.0000000 -0.0706000 0.9957000
v 0.0000000 -0.1361000 0.9623000
v 0.0000000 0.6614000 -0.4038000
v 0.0000000 0.6917000 -0.4088000
v 0.0000000 0.8794000 -0.2933000
v 0.0000000 0.8601000 -0.2835000
v 0.0000000 0.8009000 -0.4551000
v 0.0000000 0.7649000 -0.4452000
v 0.0000000 0.8259000 -0.2971000
v 0.0000000 0.8472000 -0.3054000
v 0.0000000 0.3028000 0.2463000
v 0.0000000 0.3198000 0.1644000
v 0.0000000 0.3321000 0.1124000
v 0.0000000 0.4412000 -0.0987000
v 0.0000000 0.4254000 -0.2362000
v 0.0000000 0.4155000 -0.4114000
v 0.0000000 0.5950000 -0.8017000
v 0.0000000 0.1008000 -0.1546000
v 0.0000000 0.5831000 -0.8123000
v 0.0000000 0.2200000 0.9751000
v 0.0000000 0.6657000 0.5925000
v 0.0000000 0.1544000 0.9863000
v 0.0000000 0.7774000 -0.6279000
v 0.0000000 0.8840000 -0.4314000
v 0.0000000 0.7353000 -0.6753000
v 0.0000000 0.7356000 -0.6212000
v 0.0000000 0.1834000 0.4678000
v 0.0000000 0.6705000 -0.7356000
v 0.0000000 0.2778000 -0.3052000
v 0.0000000 0.4916000 -0.3755000
v 0.0000000 0.1678000 0.9655000
v 0.0000000 0.3503000 -0.8760000
v 0.0000000 0.4554000 -0.8243000
v 0.0000000 0.4711000 -0.8613000
v 0.0000000 0.3484000 -0.3292000
v 0.0000000 0.2397000 0.8007000
v 0.0000000 0.3368000 0.6316000
v 0.0000000 0.4309000 -0.3995000
v 0.0000000 0.8836000 -0.3362000
v 0.0000000 0.4478000 -0.8709000
v 0.0000000 0.2929000 0.4742000
v 0.0000000 0.1155000 0.8366000
v 0.0000000 0.2772000 -0.9381000
v 0.0000000 0.6161000 0.4618000
v 0.0000000 0.2090000 0.3358000
v 0.0000000 0.2295000 0.3580000
v 0.0000000 0.2368000 -0.9697000
v 0.0000000 0.2562000 -0.9646000
v 0.0000000 0.6931000 0.6157000
v 0.0000000 0.6564000 0.5665000
v 0.0000000 0.5476000 -0.8184000
v 0.0000000 0.5825000 -0.7610000
v 0.0000000 0.8387000 -0.2790000
v 0.0000000 0.1438000 0.9737000
v 0.0000000 0.4356000 -0.8992000
v 0.0000000 0.5256000 -0.8497000
v 0.0000000 0.6517000 0.5002000
v 0.0000000 0.1279000 0.9565000
v 0.0000000 0.7153000 0.5964000
v 0.0000000 0.3216000 -0.8949000
v 0.0000000 0.2804000 0.2634000
v 0.0000000 -0.1322000 0.9787000
v 0.0000000 0.3912000 -0.8535000
v 0.0000000 0.3343000 0.3809000
v 0.0000000 0.6093000 0.6319000
v 0.0000000 0.2809000 -0.9182000
v 0.0000000 0.6966000 0.5853000
v 0.0000000 -0.0176000 0.9877000
v 0.0000000 -0.0340000 0.9841000
v 0.0000000 0.6976000 0.5686000
v 0.0000000 0.3815000 -0.9081000
v 0.0000000 0.0545000 0.9947000
v 0.0000000 0.8638000 -0.5034000
v 0.0000000 0.1002000 0.9893000
v 0.0000000 0.8633000 -0.2319000
v 0.0000000 0.1239000 0.9827000
v 0.0000000 0.6762000 0.2451000
v 0.0000000 0.8527000 -0.2827000
v 0.0000000 0.3900000 0.8871000
v 0.0000000 0.1574000 0.9500000
v 0.0000000 0.1590000 0.9856000
v 0.0000000 0.6627000 0.3152000
v 0.0000000 0.8756000 0.4735000
v 0.0000000 0.0989000 0.9902000
v 0.0000000 0.0702000 0.9797000
v 0.0000000 0.8584000 -0.2954000
v 0.0000000 0.0961000 0.8484000
v 0.0000000 0.3688000 0.9163000
v 0.0000000 0.0384000 0.9848000
v 0.0000000 0.9011000 0.4307000
v 0.0000000 0.2074000 0.9637000
v 0.0000000 0.2241000 0.9640000
v 0.0000000 0.2580000 0.9618000
v 0.0000000 0.0357000 0.9786000
v 0.0000000 0.2488000 0.9662000
v 0.0000000 0.1517000 0.8958000
v 0.0000000 0.7459000 0.4608000
v 0.0000000 0.9096000 0.4052000
v 0.0000000 0.0587000 0.9673000
v 0.0000000 0.8982000 0.3892000
v 0.0000000 0.1054000 0.9939000
v 0.0000000 0.7428000 0.3765000
v 0.0000000 0.3856000 0.8984000
v 0.0000000 0.1642000 0.9822000
v 0.0000000 0.8480000 -0.3143000
v 0.0000000 0.4616000 0.8407000
v 0.0000000 0.5671000 0.7884000
v 0.0000000 0.3698000 -0.5571000
v 0.0000000 0.3692000 -0.5549000
v 0.0000000 0.7362000 0.6547000
v 0.0000000 0.3749000 -0.5238000
v 0.0000000 0.6626000 0.5218000
v 0.0000000 0.6353000 0.3837000
v 0.0000000 0.6492000 0.7580000
v 0.0000000 0.6226000 -0.4609000
v 0.0000000 0.1366000 0.9901000
v 0.0000000 0.2553000 -0.6110000
v 0.0000000 0.9247000 -0.3753000
v 0.0000000 0.6636000 0.4606000
v 0.0000000 0.7479000 0.4503000
v 0.0000000 0.7273000 -0.3658000
v 0.0000000 0.1586000 -0.5530000
v 0.0000000 0.2054000 0.9754000
v 0.0000000 0.5561000 -0.4379000
v 0.0000000 0.8977000 -0.4346000
v 0.0000000 0.2758000 0.9578000
v 0.0000000 0.0830000 -0.4848000
v 0.0000000 0.4852000 -0.2659000
v 0.0000000 0.2106000 -0.7917000
v 0.0000000 0.7518000 -0.1219000
v 0.0000000 0.8870000 -0.4254000
v 0.0000000 -0.0004000 -0.7293000
v 0.0000000 0.7319000 -0.0838000
v 0.0000000 0.5511000 -0.0338000
v 0.0000000 0.2818000 -0.5333000
v 0.0000000 0.3576000 -0.3154000
v 0.0000000 0.1337000 -0.9022000
v 0.0000000 0.7472000 -0.4342000
v 0.0000000 0.4532000 0.0079000
v 0.0000000 0.7374000 -0.3367000
v 0.0000000 0.4392000 0.8900000
v 0.0000000 0.2834000 -0.5224000
v 0.0000000 0.7945000 -0.4047000
v 0.0000000 0.5587000 0.8282000
v 0.0000000 0.4668000 0.8843000
v 0.0000000 0.3864000 0.0154000
v 0.0000000 0.5363000 0.7963000
v 0.0000000 0.6144000 -0.6673000
v 0.0000000 0.1678000 0.3107000
v 0.0000000 0.4102000 -0.3379000
v 0.0000000 0.4169000 -0.6188000
v 0.0000000 0.8156000 -0.4161000
v 0.0000000 0.8067000 -0.4277000
v 0.0000000 0.4028000 -0.3218000
v 0.0000000 0.5925000 -0.7569000
v 0.0000000 -0.0735000 0.4099000
v 0.0000000 0.3603000 -0.8074000
v 0.0000000 -0.0795000 0.0575000
v 0.0000000 -0.0255000 -0.1473000
v 0.0000000 0.0977000 0.9632000
v 0.0000000 0.4351000 -0.3782000
v 0.0000000 0.8966000 -0.3402000
v 0.0000000 0.8968000 -0.3336000
v 0.0000000 0.4320000 -0.3406000
v 0.0000000 0.8740000 -0.3776000
v 0.0000000 0.6937000 0.2984000
v 0.0000000 0.0897000 0.9807000
v 0.0000000 0.0695000 0.9976000
v 0.0000000 0.8810000 -0.3737000
v 0.0000000 0.6448000 0.4016000
v 0.0000000 0.8681000 -0.3193000
v 0.0000000 0.8866000 -0.3487000
v 0.0000000 0.8905000 -0.3487000
v 0.0000000 0.5314000 -0.7902000
v 0.0000000 0.8953000 -0.3572000
v 0.0000000 0.7605000 -0.4383000
v 0.0000000 0.8948000 -0.3491000
v 0.0000000 0.8717000 -0.2974000
v 0.0000000 0.8769000 -0.2890000
v 0.0000000 0.8526000 -0.3054000
v 0.0000000 0.8385000 -0.3053000
v 0.0000000 0.8263000 -0.2889000
v 0.0000000 0.8199000 -0.2779000
v 0.0000000 0.8281000 -0.2818000
v 0.0000000 0.8477000 -0.2754000
v 0.0000000 0.1908000 0.3259000
v 0.0000000 0.4699000 0.1431000
v 0.0000000 0.3497000 -0.6722000
v 0.0000000 0.4066000 0.5356000
v 0.0000000 0.3409000 0.5062000
v 0.0000000 0.1071000 0.9698000
v 0.0000000 0.5846000 -0.7596000
v 0.0000000 0.1299000 0.9664000
v 0.0000000 0.7527000 -0.6464000
v 0.0000000 0.1918000 0.9638000
v 0.0000000 0.5331000 -0.8387000
v 0.0000000 0.5627000 0.5542000
v 0.0000000 0.8172000 -0.5686000
v 0.0000000 0.2716000 -0.3141000
v 0.0000000 0.6020000 0.5827000
v 0.0000000 0.7409000 -0.6567000
v 0.0000000 0.8789000 -0.4745000
v 0.0000000 0.8193000 -0.4150000
v 0.0000000 0.5208000 -0.7170000
v 0.0000000 0.0612000 0.9608000
v 0.0000000 0.8954000 -0.3409000
v 0.0000000 0.6298000 -0.7622000
v 0.0000000 0.3250000 -0.3460000
v 0.0000000 0.5493000 -0.7882000
v 0.0000000 0.3812000 -0.2826000
v 0.0000000 0.0572000 0.9832000
v 0.0000000 0.4496000 -0.8261000
v 0.0000000 0.8379000 -0.2788000
v 0.0000000 -0.0710000 0.9941000
v 0.0000000 0.8865000 -0.3450000
v 0.0000000 0.4628000 -0.8721000
v 0.0000000 0.3051000 0.6003000
v 0.0000000 0.2337000 0.6301000
v 0.0000000 0.3670000 0.5500000
v 0.0000000 0.8767000 -0.3326000
v 0.0000000 0.1304000 0.9896000
v 0.0000000 0.2249000 0.8584000
v 0.0000000 0.3210000 -0.9386000
v 0.0000000 0.2401000 0.9671000
v 0.0000000 0.8663000 -0.2890000
v 0.0000000 0.4126000 0.3694000
v 0.0000000 0.3159000 -0.9454000
v 0.0000000 0.1035000 0.9941000
v 0.0000000 0.1361000 0.7243000
v 0.0000000 0.8703000 -0.2900000
v 0.0000000 0.4492000 0.1534000
v 0.0000000 0.8551000 -0.2360000
v 0.0000000 0.8596000 -0.2321000
v 0.0000000 0.3439000 0.4148000
v 0.0000000 0.8834000 -0.2876000
v 0.0000000 0.5155000 -0.8568000
v 0.0000000 0.4986000 -0.8668000
v 0.0000000 0.8574000 -0.3105000
v 0.0000000 0.3566000 0.0301000
v 0.0000000 0.5391000 -0.4857000
v 0.0000000 0.5511000 -0.4603000
v 0.0000000 0.3610000 -0.0720000
v 0.0000000 0.8679000 -0.2230000
v 0.0000000 0.9058000 -0.3478000
v 0.0000000 0.4924000 -0.8673000
v 0.0000000 0.9195000 -0.3597000
v 0.0000000 0.3152000 -0.8963000
v 0.0000000 0.8702000 -0.2529000
v 0.0000000 0.4702000 -0.7712000
v 0.0000000 0.9172000 -0.3975000
v 0.0000000 0.1336000 0.9366000
v 0.0000000 0.8481000 -0.3000000
v 0.0000000 0.5966000 -0.7329000
v 0.0000000 0.6409000 -0.7279000
v 0.0000000 0.0991000 0.9586000
v 0.0000000 0.6613000 0.4151000
v 0.0000000 0.6302000 0.4762000
v 0.0000000 0.9170000 -0.3941000
v 0.0000000 0.5863000 0.7306000
v 0.0000000 0.6686000 0.6037000
v 0.0000000 0.4112000 -0.5724000
v 0.0000000 0.8880000 -0.3027000
v 0.0000000 0.3275000 -0.5930000
v 0.0000000 0.6892000 -0.4268000
v 0.0000000 0.7548000 0.2755000
v 0.0000000 0.7004000 0.6068000
v 0.0000000 0.4043000 -0.3421000
v 0.0000000 0.7709000 0.2047000
v 0.0000000 0.3788000 -0.3278000
v 0.0000000 0.7538000 0.4249000
v 0.0000000 0.8001000 -0.5995000
v 0.0000000 0.6057000 0.2082000
v 0.0000000 0.5924000 0.0352000
v 0.0000000 0.5928000 -0.7982000
v 0.0000000 0.6609000 -0.3895000
v 0.0000000 0.2747000 -0.5467000
v 0.0000000 0.5494000 -0.8351000
v 0.0000000 0.7678000 -0.4081000
v 0.0000000 0.7616000 -0.4018000
v 0.0000000 0.5884000 -0.7550000
v 0.0000000 0.5263000 0.7520000
v 0.0000000 0.4413000 0.8477000
v 0.0000000 0.4054000 -0.3380000
v 0.0000000 0.8801000 -0.2928000
v 0.0000000 0.3202000 -0.6472000
v 0.0000000 0.3546000 -0.6312000
v 0.0000000 0.3095000 0.9298000
v 0.0000000 0.4480000 -0.3358000
v 0.0000000 0.6320000 0.5739000
v 0.0000000 0.7299000 -0.1312000
v 0.0000000 0.5515000 -0.3257000
v 0.0000000 0.8333000 -0.3986000
v 0.0000000 0.5873000 0.7371000
v 0.0000000 0.6682000 0.6663000
v 0.0000000 0.3348000 0.0291000
v 0.0000000 0.2315000 0.4689000
v 0.0000000 0.5604000 -0.4429000
v 0.0000000 0.2050000 0.9668000
v 0.0000000 0.8011000 0.5939000
v 0.0000000 0.7991000 -0.4456000
v 0.0000000 0.3082000 0.0041000
v 0.0000000 0.1379000 0.4563000
v 0.0000000 0.7706000 0.6373000
v 0.0000000 0.3807000 -0.3064000
v 0.0000000 0.4000000 -0.8642000
v 0.0000000 0.3398000 -0.9207000
v 0.0000000 0.8605000 -0.4477000
v 0.0000000 0.8359000 -0.4572000
v 0.0000000 0.2683000 0.4789000
v 0.0000000 0.3701000 -0.7381000
v 0.0000000 0.8500000 -0.4589000
v 0.0000000 -0.0196000 0.9929000
v 0.0000000 -0.0821000 0.9778000
v 0.0000000 0.3609000 -0.5904000
v 0.0000000 0.5627000 0.7216000
v 0.0000000 0.3221000 0.4810000
v 0.0000000 0.2945000 -0.9501000
v 0.0000000 0.2767000 -0.9260000
v 0.0000000 0.1560000 0.4101000
v 0.0000000 0.7480000 -0.4333000
v 0.0000000 0.7781000 0.3923000
v 0.0000000 0.7401000 0.3181000
v 0.0000000 0.8508000 -0.2990000
v 0.0000000 0.2661000 -0.9364000
v 0.0000000 0.6678000 0.2884000
v 0.0000000 0.1368000 0.3165000
v 0.0000000 0.5106000 -0.8575000
v 0.0000000 0.4120000 -0.9087000
v 0.0000000 0.8669000 -0.3819000
v 0.0000000 0.6532000 0.2466000
v 0.0000000 0.6642000 0.2018000
v 0.0000000 0.2221000 0.9313000
v 0.0000000 0.3615000 0.2171000
v 0.0000000 0.4302000 0.1613000
v 0.0000000 0.3135000 0.3014000
v 0.0000000 0.8736000 -0.3793000
v 0.0000000 0.8826000 -0.3600000
v 0.0000000 0.1731000 0.9635000
v 0.0000000 0.4796000 -0.8341000
v 0.0000000 0.0943000 0.9946000
v 0.0000000 0.2329000 0.9639000
v 0.0000000 0.3873000 -0.2504000
v 0.0000000 0.4031000 -0.5342000
v 0.0000000 0.8267000 0.5214000
v 0.0000000 0.8965000 -0.3503000
v 0.0000000 0.3989000 -0.7622000
v 0.0000000 0.9097000 0.4064000
v 0.0000000 0.2516000 0.9561000
v 0.0000000 0.8794000 0.3884000
v 0.0000000 0.8958000 -0.3364000
v 0.0000000 0.2981000 0.9365000
v 0.0000000 0.2630000 0.9174000
v 0.0000000 0.6776000 0.4427000
v 0.0000000 0.3657000 -0.3132000
v 0.0000000 0.8336000 0.4209000
v 0.0000000 0.3655000 -0.3148000
v 0.0000000 0.0802000 -0.7819000
v 0.0000000 0.3579000 0.6196000
v 0.0000000 0.1999000 0.3681000
v 0.0000000 0.3735000 -0.8367000
v 0.0000000 0.0546000 0.3454000
v 0.0000000 0.5210000 -0.8102000
v 0.0000000 0.6453000 -0.6344000
v 0.0000000 -0.1104000 0.2877000
v 0.0000000 -0.2272000 0.1387000
v 0.0000000 -0.0073000 -0.1255000
v 0.0000000 0.2547000 -0.2346000
v 0.0000000 -0.0189000 0.9997000
v 0.0000000 0.0206000 0.9963000
v 0.0000000 0.0888000 0.9857000
v 0.0000000 0.1245000 0.9650000
v 0.0000000 0.6795000 0.6222000
v 0.0000000 0.4851000 -0.3660000
v 0.0000000 0.5589000 -0.3397000
v 0.0000000 0.1813000 0.9382000
v 0.0000000 0.5000000 0.5276000
v 0.0000000 0.5068000 0.5439000
v 0.0000000 0.0467000 0.9891000
v 0.0000000 0.1362000 0.9842000
v 0.0000000 0.2786000 -0.3202000
v 0.0000000 0.0267000 0.9863000
v 0.0000000 0.3316000 -0.3407000
v 0.0000000 0.8812000 -0.3334000
v 0.0000000 0.8976000 -0.3468000
v 0.0000000 0.6239000 0.5720000
v 0.0000000 0.4693000 0.5504000
v 0.0000000 0.1853000 0.9763000
v 0.0000000 0.9107000 -0.3728000
v 0.0000000 0.6422000 0.5790000
v 0.0000000 0.1005000 0.9653000
v 0.0000000 0.8388000 -0.2894000
v 0.0000000 0.9259000 -0.3673000
v 0.0000000 0.9261000 -0.3770000
v 0.0000000 0.8471000 -0.2607000
v 0.0000000 0.8490000 -0.2565000
v 0.0000000 0.3522000 0.7436000
v 0.0000000 0.9197000 -0.3896000
v 0.0000000 0.3697000 0.5576000
v 0.0000000 0.1170000 0.3578000
v 0.0000000 0.6226000 0.5190000
v 0.0000000 0.1149000 0.8116000
v 0.0000000 0.6552000 0.4648000
v 0.0000000 0.1441000 0.8290000
v 0.0000000 0.5891000 -0.8054000
v 0.0000000 0.7463000 -0.6651000
v 0.0000000 0.2671000 0.3729000
v 0.0000000 0.3179000 0.5951000
v 0.0000000 0.8576000 -0.2208000
v 0.0000000 0.6103000 0.5666000
v 0.0000000 0.5088000 -0.8288000
v 0.0000000 0.6422000 -0.7489000
v 0.0000000 0.8696000 -0.2277000
v 0.0000000 0.4512000 0.1578000
v 0.0000000 0.8166000 -0.4301000
v 0.0000000 0.6820000 0.6119000
v 0.0000000 0.5255000 -0.4639000
v 0.0000000 0.6924000 0.5914000
v 0.0000000 0.5634000 -0.5110000
v 0.0000000 0.6479000 -0.6785000
v 0.0000000 0.6846000 -0.7226000
v 0.0000000 0.5639000 -0.7883000
v 0.0000000 0.7176000 0.5735000
v 0.0000000 0.4854000 -0.7905000
v 0.0000000 0.8781000 -0.2758000
v 0.0000000 0.8905000 -0.2431000
v 0.0000000 0.5621000 -0.5006000
v 0.0000000 0.3657000 -0.3150000
v 0.0000000 0.7744000 0.5437000
v 0.0000000 0.6465000 -0.4432000
v 0.0000000 0.3870000 0.8889000
v 0.0000000 0.4820000 0.8362000
v 0.0000000 0.8993000 0.4284000
v 0.0000000 0.7345000 -0.4235000
v 0.0000000 0.0220000 0.9353000
v 0.0000000 0.2889000 -0.9383000
v 0.0000000 0.3675000 -0.5391000
v 0.0000000 0.3770000 -0.3221000
v 0.0000000 0.3740000 -0.9215000
v 0.0000000 0.7069000 0.4433000
v 0.0000000 0.6238000 0.6875000
v 0.0000000 0.5110000 -0.8593000
v 0.0000000 0.4506000 -0.8919000
v 0.0000000 0.7110000 0.6068000
v 0.0000000 0.7780000 0.5835000
v 0.0000000 0.3683000 -0.6170000
v 0.0000000 0.8248000 0.5537000
v 0.0000000 0.8825000 0.3984000
v 0.0000000 0.3355000 -0.3298000
v 0.0000000 0.5527000 -0.3384000
v 0.0000000 0.7920000 0.4243000
v 0.0000000 0.3570000 -0.8953000
v 0.0000000 0.2549000 -0.7661000
v 0.0000000 0.3736000 -0.8111000
v 0.0000000 0.1321000 -0.5133000
v 0.0000000 0.1506000 -0.6823000
v 0.0000000 0.5445000 0.8202000
v 0.0000000 0.6742000 0.2316000
v 0.0000000 0.6109000 0.6651000
v 0.0000000 0.7763000 -0.4310000
v 0.0000000 0.7830000 -0.4076000
v 0.0000000 0.7186000 0.5026000
v 0.0000000 0.5923000 -0.7305000
v 0.0000000 0.6726000 0.2666000
v 0.0000000 0.6971000 0.3937000
v 0.0000000 0.6705000 -0.5135000
v 0.0000000 0.6541000 -0.6594000
v 0.0000000 0.6334000 -0.6884000
v 0.0000000 0.5537000 -0.6937000
v 0.0000000 0.6543000 0.5101000
v 0.0000000 0.5155000 -0.6925000
v 0.0000000 0.6187000 0.6424000
v 0.0000000 0.5853000 0.7209000
v 0.0000000 0.6979000 0.4922000
v 0.0000000 0.6942000 -0.3958000
v 0.0000000 0.6593000 0.2092000
v 0.0000000 0.8094000 -0.4006000
v 0.0000000 0.8610000 -0.3837000
v 0.0000000 0.8013000 0.2708000
v 0.0000000 0.7336000 0.4613000
v 0.0000000 0.6694000 0.3569000
v 0.0000000 0.8769000 -0.3645000
v 0.0000000 0.6119000 -0.7767000
v 0.0000000 0.0887000 0.9846000
v 0.0000000 0.0739000 0.9946000
v 0.0000000 0.5453000 -0.1583000
v 0.0000000 0.8739000 -0.2776000
v 0.0000000 0.0292000 0.9994000
v 0.0000000 0.7470000 -0.2528000
v 0.0000000 -0.1033000 0.9850000
v 0.0000000 -0.1622000 0.9403000
v 0.0000000 -0.1429000 0.9518000
v 0.0000000 0.8906000 -0.3475000
v 0.0000000 0.8869000 -0.3496000
v 0.0000000 0.6714000 -0.7293000
v 0.0000000 0.6587000 -0.1320000
v 0.0000000 0.6282000 -0.1173000
v 0.0000000 0.9066000 -0.3330000
v 0.0000000 0.5415000 -0.0897000
v 0.0000000 0.8884000 -0.2947000
v 0.0000000 0.8761000 -0.2922000
v 0.0000000 0.9061000 -0.3235000
v 0.0000000 0.3862000 0.0600000
v 0.0000000 0.3450000 0.0437000
v 0.0000000 0.9024000 -0.3307000
v 0.0000000 0.3328000 -0.0633000
v 0.0000000 0.8916000 -0.2604000
v 0.0000000 0.5270000 -0.8468000
v 0.0000000 0.8837000 -0.3038000
v 0.0000000 0.5919000 -0.7719000
v 0.0000000 0.6024000 -0.7280000
v 0.0000000 0.5286000 -0.8210000
v 0.0000000 0.8316000 -0.2770000
v 0.0000000 0.4316000 -0.9020000
v 0.0000000 0.3792000 -0.9250000
v 0.0000000 0.3418000 -0.9096000
v 0.0000000 0.8316000 -0.2565000
v 0.0000000 0.4333000 -0.8968000
v 0.0000000 0.8511000 -0.2794000
v 0.0000000 0.2480000 0.9516000
v 0.0000000 0.2372000 0.9294000
v 0.0000000 0.8581000 -0.2816000
v 0.0000000 0.8443000 -0.2853000
v 0.0000000 0.1313000 0.9644000
v 0.0000000 0.1153000 0.9657000
v 0.0000000 0.3032000 0.3293000
v 0.0000000 0.3455000 0.2598000
v 0.0000000 0.1715000 0.9771000
v 0.0000000 0.4026000 -0.2876000
v 0.0000000 0.1271000 0.9896000
v 0.0000000 0.1700000 0.9766000
v 0.0000000 0.1935000 0.9145000
v 0.0000000 0.3642000 -0.3085000
v 0.0000000 0.2896000 0.7856000
v 0.0000000 0.3336000 0.6988000
v 0.0000000 0.2999000 0.4996000
v 0.0000000 0.0413000 0.3331000
v 0.0000000 -0.0392000 0.3696000
v 0.0000000 -0.1629000 -0.0290000
v 0.0000000 -0.1656000 -0.0481000
v 0.0000000 0.2851000 -0.3665000
v 0.0000000 0.2817000 -0.3099000
v 0.0000000 0.8716000 -0.2918000
v 0.0000000 0.5572000 -0.7914000
v 0.0000000 0.6691000 0.5817000
v 0.0000000 0.8680000 -0.3042000
v 0.0000000 0.5180000 -0.8191000
v 0.0000000 0.5625000 -0.8136000
v 0.0000000 0.2707000 -0.2948000
v 0.0000000 -0.0076000 0.9934000
v 0.0000000 -0.0072000 0.9889000
v 0.0000000 0.1383000 0.9586000
v 0.0000000 0.1644000 0.9853000
v 0.0000000 0.6537000 -0.7543000
v 0.0000000 0.6619000 -0.6910000
v 0.0000000 0.0126000 0.9813000
v 0.0000000 0.3737000 -0.2968000
v 0.0000000 0.3603000 -0.2770000
v 0.0000000 0.9173000 -0.3781000
v 0.0000000 0.2457000 0.9563000
v 0.0000000 0.9038000 -0.3242000
v 0.0000000 0.0746000 0.9683000
v 0.0000000 0.1010000 0.9590000
v 0.0000000 0.8344000 -0.2526000
v 0.0000000 0.7992000 -0.5981000
v 0.0000000 0.8966000 -0.3385000
v 0.0000000 0.5009000 -0.8631000
v 0.0000000 0.5324000 -0.8462000
v 0.0000000 0.3149000 0.5379000
v 0.0000000 0.9180000 -0.3897000
v 0.0000000 0.7295000 -0.6716000
v 0.0000000 0.2795000 0.9557000
v 0.0000000 0.6217000 -0.7830000
v 0.0000000 0.5090000 -0.8597000
v 0.0000000 0.8767000 -0.2981000
v 0.0000000 0.1384000 0.4612000
v 0.0000000 0.8567000 -0.2344000
v 0.0000000 0.8562000 -0.2239000
v 0.0000000 0.5241000 -0.4700000
v 0.0000000 0.6372000 0.4330000
v 0.0000000 0.4819000 0.1038000
v 0.0000000 0.8835000 -0.2567000
v 0.0000000 0.6508000 0.4419000
v 0.0000000 0.5076000 -0.8444000
v 0.0000000 0.2894000 0.7163000
v 0.0000000 0.3560000 -0.9092000
v 0.0000000 0.4925000 -0.8670000
v 0.0000000 0.4836000 -0.8332000
v 0.0000000 0.2621000 0.2459000
v 0.0000000 0.2708000 0.9613000
v 0.0000000 0.3222000 -0.1879000
v 0.0000000 0.4018000 -0.3954000
v 0.0000000 0.5660000 0.6673000
v 0.0000000 0.5372000 0.6804000
v 0.0000000 0.1973000 0.9611000
v 0.0000000 0.5059000 -0.7864000
v 0.0000000 0.4349000 -0.8366000
v 0.0000000 0.1911000 0.9681000
v 0.0000000 0.4022000 -0.8348000
v 0.0000000 0.3634000 -0.9134000
v 0.0000000 0.6385000 0.6675000
v 0.0000000 0.1446000 0.9666000
v 0.0000000 0.4721000 -0.8397000
v 0.0000000 0.4615000 -0.8866000
v 0.0000000 0.7109000 -0.6740000
v 0.0000000 0.5281000 0.8254000
v 0.0000000 0.7530000 -0.4714000
v 0.0000000 0.8719000 -0.2085000
v 0.0000000 0.2745000 0.9375000
v 0.0000000 0.0719000 0.9955000
v 0.0000000 0.5081000 -0.7825000
v 0.0000000 0.7237000 0.5838000
v 0.0000000 0.1093000 0.9867000
v 0.0000000 0.8910000 -0.2730000
v 0.0000000 0.4130000 0.8564000
v 0.0000000 0.4087000 0.8790000
v 0.0000000 0.4867000 -0.8008000
v 0.0000000 0.8924000 -0.2617000
v 0.0000000 0.4871000 -0.8299000
v 0.0000000 0.7252000 0.5934000
v 0.0000000 0.1535000 0.9881000
v 0.0000000 0.4513000 0.8581000
v 0.0000000 0.7999000 0.5338000
v 0.0000000 0.3305000 -0.9197000
v 0.0000000 0.3508000 -0.9188000
v 0.0000000 0.7608000 -0.4058000
v 0.0000000 0.7591000 0.5455000
v 0.0000000 0.1335000 0.9898000
v 0.0000000 0.7933000 -0.4371000
v 0.0000000 0.1118000 0.9935000
v 0.0000000 0.0256000 0.9874000
v 0.0000000 0.0800000 0.9782000
v 0.0000000 0.3463000 -0.3430000
v 0.0000000 0.8774000 0.4582000
v 0.0000000 0.3123000 -0.3212000
v 0.0000000 0.0192000 0.9349000
v 0.0000000 0.3840000 -0.9226000
v 0.0000000 0.3230000 -0.3123000
v 0.0000000 0.2140000 0.9710000
v 0.0000000 0.0793000 0.9963000
v 0.0000000 0.8000000 -0.4077000
v 0.0000000 0.1638000 0.9738000
v 0.0000000 0.8935000 0.4062000
v 0.0000000 0.1940000 0.9495000
v 0.0000000 0.4152000 -0.5088000
v 0.0000000 0.2080000 0.9225000
v 0.0000000 0.4665000 -0.6057000
v 0.0000000 0.8950000 -0.2794000
v 0.0000000 0.4492000 -0.8926000
v 0.0000000 0.2642000 0.8486000
v 0.0000000 0.3546000 -0.3586000
v 0.0000000 0.5013000 -0.8481000
v 0.0000000 0.8697000 0.4261000
v 0.0000000 0.8454000 0.3919000
v 0.0000000 0.8593000 -0.3009000
v 0.0000000 0.2087000 -0.5327000
v 0.0000000 0.3365000 -0.3144000
v 0.0000000 0.2648000 -0.9133000
v 0.0000000 0.7995000 0.4159000
v 0.0000000 0.8468000 -0.2775000
v 0.0000000 0.8844000 -0.3470000
v 0.0000000 0.4040000 -0.3493000
v 0.0000000 0.5040000 -0.7164000
v 0.0000000 0.3501000 -0.8635000
v 0.0000000 0.1839000 0.7543000
v 0.0000000 0.8904000 -0.3406000
v 0.0000000 0.1815000 -0.5647000
v 0.0000000 0.3223000 -0.3449000
v 0.0000000 0.7259000 0.4346000
v 0.0000000 0.0593000 0.2749000
v 0.0000000 0.5334000 -0.3951000
v 0.0000000 0.2299000 -0.5351000
v 0.0000000 0.2301000 -0.5453000
v 0.0000000 0.6595000 0.3075000
v 0.0000000 0.3206000 -0.6393000
v 0.0000000 0.5301000 0.8303000
v 0.0000000 0.8428000 -0.2489000
v 0.0000000 0.2855000 -0.6472000
v 0.0000000 0.3276000 -0.7685000
v 0.0000000 0.3951000 -0.7985000
v 0.0000000 0.4858000 -0.7735000
v 0.0000000 0.5645000 0.7582000
v 0.0000000 0.0877000 -0.1178000
v 0.0000000 0.1113000 -0.1654000
v 0.0000000 0.6703000 -0.5260000
v 0.0000000 0.7208000 0.3940000
v 0.0000000 0.2229000 -0.2045000
v 0.0000000 0.9066000 -0.3337000
v 0.0000000 0.4689000 -0.5557000
v 0.0000000 0.5357000 -0.5302000
v 0.0000000 0.8942000 -0.3537000
v 0.0000000 0.8358000 0.5488000
v 0.0000000 0.8924000 -0.3265000
v 0.0000000 0.5588000 0.1250000
v 0.0000000 0.6668000 0.7428000
v 0.0000000 0.5335000 -0.3998000
v 0.0000000 0.5951000 -0.3375000
v 0.0000000 0.0082000 0.9999000
v 0.0000000 -0.0025000 0.9978000
v 0.0000000 0.6830000 -0.3172000
v 0.0000000 0.0332000 0.9925000
v 0.0000000 0.4872000 0.7785000
v 0.0000000 -0.0014000 0.9998000
v 0.0000000 0.2959000 0.3329000
v 0.0000000 0.6662000 0.5440000
v 0.0000000 -0.0929000 0.9860000
v 0.0000000 0.2987000 0.3098000
v 0.0000000 0.6535000 0.2973000
v 0.0000000 0.3470000 0.2531000
v 0.0000000 0.6160000 0.2742000
v 0.0000000 0.4372000 0.1953000
v 0.0000000 0.4759000 0.1011000
v 0.0000000 0.5918000 -0.3944000
v 0.0000000 0.6308000 -0.3882000
v 0.0000000 0.3661000 -0.5572000
v 0.0000000 0.3820000 -0.6793000
v 0.0000000 0.3648000 0.5105000
v 0.0000000 0.3646000 0.1010000
v 0.0000000 0.2744000 -0.0139000
v 0.0000000 0.8457000 -0.4368000
v 0.0000000 0.3999000 -0.8988000
v 0.0000000 0.4880000 -0.8521000
v 0.0000000 0.3834000 -0.4908000
v 0.0000000 0.7830000 -0.4340000
v 0.0000000 0.7635000 -0.4251000
v 0.0000000 0.2861000 -0.3207000
v 0.0000000 0.5403000 -0.8217000
v 0.0000000 0.8558000 -0.3162000
v 0.0000000 0.2758000 -0.3110000
v 0.0000000 0.7031000 0.6037000
v 0.0000000 0.2784000 -0.3115000
v 0.0000000 0.2003000 0.9773000
v 0.0000000 0.1123000 0.9703000
v 0.0000000 0.8866000 -0.2872000
v 0.0000000 0.9185000 -0.3153000
v 0.0000000 0.2357000 0.9712000
v 0.0000000 0.9054000 -0.3691000
v 0.0000000 0.1163000 0.9412000
v 0.0000000 0.2874000 -0.3174000
v 0.0000000 0.2358000 0.9633000
v 0.0000000 0.5484000 -0.8359000
v 0.0000000 0.6105000 0.5611000
v 0.0000000 0.1189000 0.9882000
v 0.0000000 0.0621000 0.9924000
v 0.0000000 0.6984000 -0.6962000
v 0.0000000 0.9187000 -0.3633000
v 0.0000000 0.2016000 0.9724000
v 0.0000000 0.7344000 -0.6783000
v 0.0000000 0.9280000 -0.3701000
v 0.0000000 0.8513000 -0.2305000
v 0.0000000 0.6120000 -0.7909000
v 0.0000000 0.2069000 0.9784000
v 0.0000000 0.0337000 0.9853000
v 0.0000000 0.0757000 0.9692000
v 0.0000000 0.1136000 0.5634000
v 0.0000000 0.2319000 0.4555000
v 0.0000000 0.1368000 0.9749000
v 0.0000000 0.3389000 0.6875000
v 0.0000000 0.2190000 0.9084000
v 0.0000000 0.2964000 0.8453000
v 0.0000000 0.6905000 -0.6844000
v 0.0000000 0.8562000 -0.2281000
v 0.0000000 0.5709000 -0.8204000
v 0.0000000 0.1065000 0.4285000
v 0.0000000 0.5706000 -0.8212000
v 0.0000000 0.5460000 -0.4771000
v 0.0000000 0.9134000 -0.3832000
v 0.0000000 0.1817000 0.8730000
v 0.0000000 0.1789000 0.4355000
v 0.0000000 0.6364000 0.5078000
v 0.0000000 0.8530000 -0.2138000
v 0.0000000 0.3270000 0.5517000
v 0.0000000 0.4590000 0.3025000
v 0.0000000 0.4518000 0.1400000
v 0.0000000 0.3882000 0.2867000
v 0.0000000 0.2553000 0.9548000
v 0.0000000 0.2672000 0.9320000
v 0.0000000 0.5495000 -0.4666000
v 0.0000000 0.2046000 0.9491000
v 0.0000000 0.2392000 0.7944000
v 0.0000000 0.5741000 -0.4535000
v 0.0000000 0.2317000 0.1399000
v 0.0000000 0.1862000 -0.0203000
v 0.0000000 0.1646000 -0.1113000
v 0.0000000 0.5975000 -0.4530000
v 0.0000000 0.3233000 -0.3037000
v 0.0000000 0.1876000 -0.2549000
v 0.0000000 0.1932000 0.9524000
v 0.0000000 0.1238000 0.8179000
v 0.0000000 0.4854000 0.7119000
v 0.0000000 0.2150000 0.3866000
v 0.0000000 0.1348000 0.9834000
v 0.0000000 0.2189000 0.9751000
v 0.0000000 0.1519000 0.8762000
v 0.0000000 0.2969000 0.9363000
v 0.0000000 0.5437000 0.7510000
v 0.0000000 0.1169000 0.8741000
v 0.0000000 0.1867000 0.9677000
v 0.0000000 0.3477000 -0.3274000
v 0.0000000 0.7312000 -0.4267000
v 0.0000000 0.5350000 0.7941000
v 0.0000000 0.0212000 0.9611000
v 0.0000000 0.3184000 -0.5587000
v 0.0000000 0.7193000 0.6001000
v 0.0000000 0.0422000 0.9962000
v 0.0000000 0.0823000 0.9925000
v 0.0000000 0.0267000 0.9975000
v 0.0000000 0.7708000 0.5308000
v 0.0000000 0.7451000 0.5444000
v 0.0000000 0.1388000 0.9781000
v 0.0000000 0.8316000 0.5137000
v 0.0000000 0.5617000 -0.4172000
v 0.0000000 0.1987000 0.9133000
v 0.0000000 0.2064000 0.9046000
v 0.0000000 0.0842000 -0.5114000
v 0.0000000 0.9082000 0.4005000
v 0.0000000 0.3500000 -0.2979000
v 0.0000000 0.2116000 0.7818000
v 0.0000000 0.1852000 0.7338000
v 0.0000000 0.8371000 -0.3844000
v 0.0000000 0.8760000 -0.3956000
v 0.0000000 0.2475000 -0.6453000
v 0.0000000 0.1662000 0.2501000
v 0.0000000 0.9008000 -0.3699000
v 0.0000000 0.0816000 0.2261000
v 0.0000000 0.3338000 -0.6114000
v 0.0000000 0.6722000 0.4235000
v 0.0000000 0.3692000 -0.5635000
v 0.0000000 0.7165000 0.4240000
v 0.0000000 0.8783000 -0.3446000
v 0.0000000 0.7832000 0.4260000
v 0.0000000 0.7489000 -0.4329000
v 0.0000000 0.5187000 -0.8250000
v 0.0000000 0.6383000 -0.6405000
v 0.0000000 0.4528000 -0.7573000
v 0.0000000 0.2670000 -0.6578000
v 0.0000000 0.3068000 -0.8146000
v 0.0000000 0.2652000 -0.8247000
v 0.0000000 0.6095000 0.7536000
v 0.0000000 0.6344000 -0.5995000
v 0.0000000 0.4802000 -0.8552000
v 0.0000000 0.6269000 -0.6333000
v 0.0000000 0.6350000 -0.6972000
v 0.0000000 0.8879000 -0.3366000
v 0.0000000 0.6229000 -0.6486000
v 0.0000000 0.6697000 0.6325000
v 0.0000000 0.5572000 -0.7336000
v 0.0000000 0.8826000 -0.3649000
v 0.0000000 0.8463000 0.5265000
v 0.0000000 -0.2633000 0.0026000
v 0.0000000 0.8329000 0.5459000
v 0.0000000 0.8550000 0.5168000
v 0.0000000 -0.1233000 -0.0854000
v 0.0000000 0.7769000 0.6213000
v 0.0000000 0.4414000 -0.8966000
v 0.0000000 0.3553000 -0.9305000
v 0.0000000 0.9008000 -0.3264000
v 0.0000000 0.8083000 -0.4336000
v 0.0000000 0.1425000 -0.1213000
v 0.0000000 0.3344000 -0.9359000
v 0.0000000 0.5080000 0.8039000
v 0.0000000 0.4996000 0.7696000
v 0.0000000 0.3704000 -0.9270000
v 0.0000000 0.2505000 -0.2439000
v 0.0000000 0.4270000 -0.9041000
v 0.0000000 -0.0180000 0.9975000
v 0.0000000 0.4894000 0.7691000
v 0.0000000 -0.0099000 -0.1006000
v 0.0000000 -0.0326000 0.9947000
v 0.0000000 0.3187000 -0.9473000
v 0.0000000 0.4469000 -0.8907000
v 0.0000000 0.9083000 -0.3402000
v 0.0000000 0.9174000 -0.3030000
v 0.0000000 0.2736000 -0.8884000
v 0.0000000 0.4948000 -0.8075000
v 0.0000000 0.9186000 -0.2899000
v 0.0000000 0.6311000 0.2311000
v 0.0000000 0.8974000 -0.2775000
v 0.0000000 0.5010000 -0.7970000
v 0.0000000 0.5711000 0.7270000
v 0.0000000 0.8972000 -0.2689000
v 0.0000000 0.7598000 0.2997000
v 0.0000000 0.8104000 0.2824000
v 0.0000000 0.8184000 0.2992000
v 0.0000000 0.8869000 -0.2640000
v 0.0000000 0.5158000 -0.0012000
v 0.0000000 0.4950000 -0.1592000
v 0.0000000 0.8764000 -0.3024000
v 0.0000000 0.8786000 -0.2935000
v 0.0000000 0.8891000 -0.2656000
v 0.0000000 0.6494000 -0.1739000
v 0.0000000 0.6235000 -0.1497000
v 0.0000000 0.4255000 0.0110000
v 0.0000000 0.2945000 -0.0072000
v 0.0000000 0.8494000 -0.2494000
v 0.0000000 0.4748000 -0.8541000
v 0.0000000 0.3873000 -0.5748000
v 0.0000000 0.4396000 -0.8327000
v 0.0000000 0.8616000 -0.2759000
v 0.0000000 0.8475000 -0.2485000
v 0.0000000 0.2713000 0.3627000
v 0.0000000 0.4657000 0.1420000
v 0.0000000 0.2418000 0.2853000
v 0.0000000 0.3285000 -0.4052000
v 0.0000000 0.3449000 -0.4692000
v 0.0000000 0.4112000 -0.7298000
v 0.0000000 0.4284000 -0.7828000
v 0.0000000 0.4627000 0.5380000
v 0.0000000 0.0922000 0.9461000
v 0.0000000 0.0890000 0.9680000
v 0.0000000 0.1002000 0.9776000
v 0.0000000 0.6249000 -0.6617000
v 0.0000000 0.1724000 0.9803000
v 0.0000000 0.4919000 -0.8523000
v 0.0000000 0.6654000 0.5590000
v 0.0000000 0.2575000 0.9455000
v 0.0000000 0.1661000 0.9472000
v 0.0000000 0.6868000 0.5991000
v 0.0000000 0.1672000 0.9618000
v 0.0000000 0.6195000 -0.7616000
v 0.0000000 0.6302000 -0.6353000
v 0.0000000 0.0241000 0.9848000
v 0.0000000 0.5889000 -0.7473000
v 0.0000000 0.3838000 -0.8277000
v 0.0000000 0.3866000 -0.8779000
v 0.0000000 0.7443000 -0.6543000
v 0.0000000 0.6546000 -0.7531000
v 0.0000000 0.3304000 -0.9437000
v 0.0000000 0.4376000 -0.8992000
v 0.0000000 0.1825000 0.4665000
v 0.0000000 0.2255000 0.9673000
v 0.0000000 0.9238000 -0.3772000
v 0.0000000 0.2608000 0.9127000
v 0.0000000 0.4546000 -0.8788000
v 0.0000000 0.6591000 -0.7304000
v 0.0000000 0.6480000 0.5520000
v 0.0000000 0.5378000 -0.8422000
v 0.0000000 0.6571000 -0.5087000
v 0.0000000 0.7159000 -0.6414000
v 0.0000000 0.2527000 -0.2597000
v 0.0000000 0.2730000 0.9577000
v 0.0000000 0.7040000 -0.6863000
v 0.0000000 0.5174000 -0.8473000
v 0.0000000 0.4483000 -0.8493000
v 0.0000000 0.2825000 0.3989000
v 0.0000000 0.4833000 -0.7931000
v 0.0000000 0.1160000 0.4656000
v 0.0000000 0.6324000 0.5673000
v 0.0000000 0.2608000 -0.3072000
v 0.0000000 0.1580000 0.4335000
v 0.0000000 0.5629000 -0.7827000
v 0.0000000 0.2227000 0.8036000
v 0.0000000 0.2542000 0.7388000
v 0.0000000 0.1040000 0.6997000
v 0.0000000 0.5784000 -0.8139000
v 0.0000000 0.5891000 -0.7986000
v 0.0000000 0.4927000 -0.8322000
v 0.0000000 0.2763000 0.9597000
v 0.0000000 0.2624000 0.4629000
v 0.0000000 0.6720000 0.4245000
v 0.0000000 0.4693000 -0.5111000
v 0.0000000 0.3127000 -0.9329000
v 0.0000000 0.2943000 0.4762000
v 0.0000000 0.2702000 0.4624000
v 0.0000000 0.1840000 0.9516000
v 0.0000000 0.3766000 -0.9011000
v 0.0000000 0.0941000 0.4258000
v 0.0000000 0.2298000 -0.4402000
v 0.0000000 0.1043000 0.8713000
v 0.0000000 0.0865000 0.8421000
v 0.0000000 0.5704000 0.6733000
v 0.0000000 0.4061000 -0.9138000
v 0.0000000 0.4999000 0.7485000
v 0.0000000 0.1354000 0.9714000
v 0.0000000 -0.0401000 0.9485000
v 0.0000000 -0.0583000 0.9326000
v 0.0000000 0.4294000 -0.9018000
v 0.0000000 0.9107000 -0.2267000
v 0.0000000 0.3662000 -0.9305000
v 0.0000000 0.6046000 0.7483000
v 0.0000000 0.3406000 -0.5467000
v 0.0000000 0.4206000 -0.8926000
v 0.0000000 0.7402000 0.5521000
v 0.0000000 0.3714000 -0.5049000
v 0.0000000 0.8839000 -0.3006000
v 0.0000000 0.4091000 -0.7807000
v 0.0000000 0.4603000 -0.7261000
v 0.0000000 0.3191000 -0.8449000
v 0.0000000 0.4010000 0.8685000
v 0.0000000 0.6538000 0.2654000
v 0.0000000 0.6682000 0.2370000
v 0.0000000 0.8606000 -0.2165000
v 0.0000000 0.2004000 -0.5370000
v 0.0000000 0.0893000 0.9852000
v 0.0000000 0.6345000 0.7461000
v 0.0000000 0.0941000 0.9826000
v 0.0000000 0.8292000 0.5033000
v 0.0000000 0.7159000 0.6523000
v 0.0000000 0.0312000 -0.5496000
v 0.0000000 0.6387000 0.6768000
v 0.0000000 0.1259000 -0.5366000
v 0.0000000 0.8995000 0.4031000
v 0.0000000 0.1645000 0.9645000
v 0.0000000 0.8823000 -0.2646000
v 0.0000000 0.6270000 0.6325000
v 0.0000000 0.1818000 -0.5552000
v 0.0000000 0.1768000 -0.5952000
v 0.0000000 0.8864000 0.3765000
v 0.0000000 0.9028000 0.3826000
v 0.0000000 0.7733000 0.5328000
v 0.0000000 0.8178000 0.5420000
v 0.0000000 0.8411000 0.4069000
v 0.0000000 0.3646000 -0.3457000
v 0.0000000 0.6693000 -0.4226000
v 0.0000000 0.8147000 0.4342000
v 0.0000000 0.1927000 0.6309000
v 0.0000000 0.1792000 0.4970000
v 0.0000000 0.8132000 0.5361000
v 0.0000000 -0.0806000 0.9959000
v 0.0000000 0.6931000 0.6948000
v 0.0000000 0.5301000 -0.3113000
v 0.0000000 0.0652000 0.9977000
v 0.0000000 0.4426000 -0.3322000
v 0.0000000 0.4307000 -0.3385000
v 0.0000000 -0.2471000 0.2395000
v 0.0000000 -0.3006000 0.1706000
v 0.0000000 -0.2754000 0.0668000
v 0.0000000 0.3926000 -0.6754000
v 0.0000000 0.4551000 -0.5385000
v 0.0000000 0.5251000 -0.7504000
v 0.0000000 0.1163000 0.9779000
v 0.0000000 0.6452000 0.3905000
v 0.0000000 0.6022000 -0.3662000
v 0.0000000 0.7662000 -0.4355000
v 0.0000000 0.3391000 -0.7626000
v 0.0000000 0.8913000 -0.3057000
v 0.0000000 0.6738000 -0.2497000
v 0.0000000 0.6052000 -0.5765000
v 0.0000000 0.6114000 -0.1502000
v 0.0000000 0.5946000 -0.1340000
v 0.0000000 0.4677000 -0.0176000
v 0.0000000 0.2023000 -0.0004000
v 0.0000000 0.8898000 -0.3030000
v 0.0000000 0.4099000 -0.0030000
v 0.0000000 0.8876000 -0.2703000
v 0.0000000 0.6671000 0.2315000
v 0.0000000 0.7385000 -0.4191000
v 0.0000000 0.8687000 -0.2523000
v 0.0000000 0.8170000 -0.3567000
v 0.0000000 0.4986000 -0.8412000
v 0.0000000 0.5173000 -0.3399000
v 0.0000000 0.4933000 -0.3433000
v 0.0000000 0.8577000 -0.3664000
v 0.0000000 0.4343000 -0.7599000
v 0.0000000 0.8388000 -0.2444000
v 0.0000000 0.5067000 -0.3717000
v 0.0000000 0.8923000 -0.2407000
v 0.0000000 0.9075000 -0.2563000
v 0.0000000 0.8498000 -0.2523000
v 0.0000000 0.8655000 -0.2642000
v 0.0000000 0.8798000 -0.3722000
v 0.0000000 0.8819000 -0.3549000
v 0.0000000 0.8739000 -0.2519000
v 0.0000000 0.8902000 -0.3203000
v 0.0000000 0.2429000 0.3277000
v 0.0000000 0.9275000 -0.2747000
v 0.0000000 0.9056000 -0.2842000
v 0.0000000 0.9164000 -0.2840000
v 0.0000000 0.4008000 -0.0082000
v 0.0000000 0.3510000 -0.1466000
v 0.0000000 0.2405000 -0.3928000
v 0.0000000 0.2341000 -0.4398000
v 0.0000000 0.3625000 -0.6332000
v 0.0000000 0.3666000 0.4680000
v 0.0000000 0.3337000 0.4963000
v 0.0000000 0.4019000 0.4933000
v 0.0000000 0.4050000 -0.8326000
v 0.0000000 0.3126000 0.5201000
v 0.0000000 0.5998000 -0.6832000
v 0.0000000 -0.1047000 -0.0683000
v 0.0000000 0.9246000 -0.2771000
v 0.0000000 0.3947000 -0.9135000
v 0.0000000 0.1985000 0.9785000
v 0.0000000 0.3248000 -0.9425000
v 0.0000000 0.2873000 -0.3196000
v 0.0000000 0.2515000 0.9644000
v 0.0000000 0.3511000 -0.9318000
v 0.0000000 0.3868000 -0.9113000
v 0.0000000 0.1114000 0.9843000
v 0.0000000 0.9301000 -0.2410000
v 0.0000000 0.3969000 -0.8138000
v 0.0000000 0.5432000 -0.6120000
v 0.0000000 0.7166000 0.5609000
v 0.0000000 0.5152000 -0.8023000
v 0.0000000 0.7195000 0.5530000
v 0.0000000 0.5422000 0.5428000
v 0.0000000 0.4041000 -0.9126000
v 0.0000000 0.3678000 -0.9053000
v 0.0000000 0.6017000 0.5531000
v 0.0000000 0.4512000 -0.8682000
v 0.0000000 0.4534000 0.5331000
v 0.0000000 0.9030000 -0.2518000
v 0.0000000 0.3254000 -0.2727000
v 0.0000000 0.0972000 0.9935000
v 0.0000000 -0.0406000 0.9919000
v 0.0000000 -0.0168000 0.9898000
v 0.0000000 0.0769000 0.4536000
v 0.0000000 0.0424000 0.4776000
v 0.0000000 0.1856000 0.9785000
v 0.0000000 0.5361000 -0.7875000
v 0.0000000 0.3164000 0.7361000
v 0.0000000 0.2206000 0.9099000
v 0.0000000 0.8573000 -0.2288000
v 0.0000000 0.3016000 0.6317000
v 0.0000000 0.2878000 0.5397000
v 0.0000000 0.5672000 -0.8009000
v 0.0000000 0.5887000 -0.8059000
v 0.0000000 0.8551000 -0.2277000
v 0.0000000 0.2475000 0.9538000
v 0.0000000 0.4489000 -0.8887000
v 0.0000000 0.3857000 -0.9169000
v 0.0000000 0.0890000 0.4274000
v 0.0000000 0.2317000 0.9727000
v 0.0000000 0.2731000 0.1862000
v 0.0000000 0.5284000 -0.8400000
v 0.0000000 0.2582000 0.2236000
v 0.0000000 0.2894000 -0.9460000
v 0.0000000 0.8803000 -0.2773000
v 0.0000000 0.8880000 -0.2554000
v 0.0000000 0.2247000 0.9706000
v 0.0000000 0.6949000 -0.7150000
v 0.0000000 0.9220000 -0.2703000
v 0.0000000 0.9169000 -0.2339000
v 0.0000000 0.1351000 -0.0579000
v 0.0000000 0.6083000 -0.7937000
v 0.0000000 0.2636000 0.9607000
v 0.0000000 0.1493000 -0.2421000
v 0.0000000 0.5576000 -0.8078000
v 0.0000000 0.2828000 -0.3413000
v 0.0000000 0.1639000 -0.3265000
v 0.0000000 0.5456000 -0.8376000
v 0.0000000 0.9416000 -0.3090000
v 0.0000000 0.3290000 -0.3059000
v 0.0000000 0.2827000 -0.9199000
v 0.0000000 0.4909000 -0.8458000
v 0.0000000 0.3233000 -0.9392000
v 0.0000000 0.3829000 -0.9167000
v 0.0000000 0.7239000 0.5584000
v 0.0000000 0.8876000 -0.3029000
v 0.0000000 0.4840000 -0.5179000
v 0.0000000 0.5996000 -0.7953000
v 0.0000000 0.3497000 -0.3375000
v 0.0000000 0.9365000 -0.3506000
v 0.0000000 0.0660000 0.9912000
v 0.0000000 0.9313000 -0.3601000
v 0.0000000 0.4309000 -0.3015000
v 0.0000000 0.7466000 0.5184000
v 0.0000000 0.9223000 -0.3767000
v 0.0000000 0.7659000 0.5231000
v 0.0000000 0.3768000 -0.3046000
v 0.0000000 0.8844000 -0.2844000
v 0.0000000 0.1796000 0.9611000
v 0.0000000 0.6440000 0.4081000
v 0.0000000 0.2125000 0.9577000
v 0.0000000 0.8677000 -0.2583000
v 0.0000000 0.2514000 0.9416000
v 0.0000000 0.7719000 0.5263000
v 0.0000000 0.6818000 -0.4490000
v 0.0000000 0.8031000 0.5119000
v 0.0000000 0.9042000 -0.3875000
v 0.0000000 0.1671000 0.9696000
v 0.0000000 0.8751000 -0.3659000
v 0.0000000 0.8517000 -0.2407000
v 0.0000000 0.4485000 -0.5793000
v 0.0000000 0.6689000 0.4727000
v 0.0000000 0.1134000 0.9934000
v 0.0000000 0.4578000 -0.6280000
v 0.0000000 0.1779000 0.9794000
v 0.0000000 0.7522000 -0.4245000
v 0.0000000 0.4327000 -0.6080000
v 0.0000000 0.7161000 -0.4460000
v 0.0000000 0.7890000 -0.4037000
v 0.0000000 0.0732000 0.9951000
v 0.0000000 0.7956000 0.2989000
v 0.0000000 0.3296000 -0.5767000
v 0.0000000 0.6686000 0.4406000
v 0.0000000 0.7539000 0.2608000
v 0.0000000 0.8287000 -0.4206000
v 0.0000000 0.0982000 0.9897000
v 0.0000000 0.6273000 0.2027000
v 0.0000000 0.7892000 -0.4228000
v 0.0000000 0.1354000 0.9901000
v 0.0000000 0.0331000 -0.5353000
v 0.0000000 0.4361000 -0.1440000
v 0.0000000 0.8648000 0.4559000
v 0.0000000 0.0397000 -0.5542000
v 0.0000000 0.0926000 0.9948000
v 0.0000000 0.6061000 -0.2859000
v 0.0000000 0.0656000 0.9939000
v 0.0000000 0.4386000 -0.2397000
v 0.0000000 -0.0288000 0.9927000
v 0.0000000 -0.0934000 0.9866000
v 0.0000000 0.8495000 -0.3505000
v 0.0000000 0.8737000 -0.2542000
v 0.0000000 -0.0298000 0.9992000
v 0.0000000 0.7282000 -0.4326000
v 0.0000000 0.5518000 0.6934000
v 0.0000000 0.8933000 0.3964000
v 0.0000000 0.8761000 0.4007000
v 0.0000000 0.4954000 0.7248000
v 0.0000000 0.4835000 0.7946000
v 0.0000000 0.8598000 -0.2223000
v 0.0000000 0.8546000 0.4176000
v 0.0000000 0.3411000 -0.5665000
v 0.0000000 0.8447000 -0.2103000
v 0.0000000 0.3908000 -0.5230000
v 0.0000000 0.6310000 -0.1945000
v 0.0000000 0.2523000 0.9005000
v 0.0000000 0.6925000 0.4087000
v 0.0000000 0.4167000 0.8458000
v 0.0000000 0.8496000 -0.2332000
v 0.0000000 0.8750000 -0.3402000
v 0.0000000 0.8888000 -0.3496000
v 0.0000000 0.5467000 0.7773000
v 0.0000000 0.4907000 -0.5053000
v 0.0000000 0.3213000 -0.3149000
v 0.0000000 0.8644000 -0.2531000
v 0.0000000 0.6802000 0.6887000
v 0.0000000 -0.0768000 0.9967000
v 0.0000000 0.9015000 -0.2594000
v 0.0000000 0.5272000 -0.7017000
v 0.0000000 0.5778000 -0.0902000
v 0.0000000 0.1606000 0.3078000
v 0.0000000 0.8773000 -0.3768000
v 0.0000000 0.3289000 -0.3056000
v 0.0000000 0.9169000 -0.2536000
v 0.0000000 0.0873000 0.9957000
v 0.0000000 0.4532000 -0.5268000
v 0.0000000 0.1930000 0.3212000
```
