## Appendix S1 revised for "Evolution of hind limb morphology of Titanosauriformes (Dinosauria, Sauropoda) analyzed via 3D Geometric Morphometrics reveals wide-gauge posture as an exaptation for gigantism": Hindlimb_Atlas.obj (part 18 of 33)

```
v 0.0000000 -0.0730000 -0.7453000
v 0.0000000 0.7036000 0.5070000
v 0.0000000 -0.3325000 -0.8546000
v 0.0000000 -0.6225000 -0.0472000
v 0.0000000 -0.8272000 -0.0460000
v 0.0000000 -0.3722000 -0.6689000
v 0.0000000 -0.3193000 -0.6155000
v 0.0000000 -0.3173000 -0.7203000
v 0.0000000 0.5893000 0.5257000
v 0.0000000 0.5189000 0.4943000
v 0.0000000 -0.6737000 -0.2263000
v 0.0000000 -0.6584000 -0.2117000
v 0.0000000 -0.3383000 -0.7814000
v 0.0000000 -0.6428000 -0.1521000
v 0.0000000 -0.1868000 0.1249000
v 0.0000000 -0.6264000 -0.1124000
v 0.0000000 0.3405000 0.4639000
v 0.0000000 0.3104000 0.4613000
v 0.0000000 -0.6574000 -0.1940000
v 0.0000000 0.1908000 0.5099000
v 0.0000000 0.2156000 0.4664000
v 0.0000000 -0.7526000 -0.0110000
v 0.0000000 -0.4941000 -0.1675000
v 0.0000000 -0.9075000 0.0367000
v 0.0000000 -0.5025000 -0.0462000
v 0.0000000 0.2327000 0.5040000
v 0.0000000 -0.7042000 -0.1795000
v 0.0000000 -0.3227000 -0.5171000
v 0.0000000 -0.7120000 -0.1902000
v 0.0000000 -0.3194000 -0.2483000
v 0.0000000 -0.5730000 -0.1019000
v 0.0000000 -0.6850000 -0.1607000
v 0.0000000 -0.5075000 -0.0143000
v 0.0000000 -0.8903000 -0.0097000
v 0.0000000 0.1337000 0.5312000
v 0.0000000 -0.6505000 0.0415000
v 0.0000000 -0.0500000 -0.6113000
v 0.0000000 -0.3807000 0.0081000
v 0.0000000 -0.4715000 -0.0316000
v 0.0000000 -0.9425000 -0.0746000
v 0.0000000 -0.9353000 -0.0887000
v 0.0000000 -0.6505000 -0.0874000
v 0.0000000 -0.5340000 -0.0397000
v 0.0000000 -0.5614000 -0.2906000
v 0.0000000 -0.9376000 -0.0550000
v 0.0000000 -0.4633000 -0.3747000
v 0.0000000 -0.6255000 -0.1434000
v 0.0000000 0.1131000 -0.1389000
v 0.0000000 -0.4220000 -0.4095000
v 0.0000000 -0.6665000 -0.0047000
v 0.0000000 -0.6520000 -0.1506000
v 0.0000000 -0.6439000 -0.1561000
v 0.0000000 -0.5600000 -0.0429000
v 0.0000000 -0.7866000 0.0213000
v 0.0000000 -0.5528000 -0.0769000
v 0.0000000 -0.8163000 0.0408000
v 0.0000000 -0.7928000 -0.0031000
v 0.0000000 -0.2327000 -0.9566000
v 0.0000000 0.2316000 0.8269000
v 0.0000000 -0.6420000 -0.1711000
v 0.0000000 -0.2666000 -0.9632000
v 0.0000000 0.3421000 0.8630000
v 0.0000000 -0.9720000 -0.1108000
v 0.0000000 0.2850000 0.9325000
v 0.0000000 0.2659000 0.9277000
v 0.0000000 -0.6718000 -0.1991000
v 0.0000000 -0.2806000 -0.9542000
v 0.0000000 0.2090000 0.8060000
v 0.0000000 -0.8674000 0.0281000
v 0.0000000 -0.1825000 -0.9731000
v 0.0000000 -0.9723000 -0.1682000
v 0.0000000 -0.6691000 -0.1993000
v 0.0000000 -0.9630000 -0.1931000
v 0.0000000 -0.8573000 0.0300000
v 0.0000000 -0.2958000 -0.5645000
v 0.0000000 -0.4005000 -0.5092000
v 0.0000000 -0.4121000 -0.4874000
v 0.0000000 -0.4485000 -0.4310000
v 0.0000000 -0.8806000 -0.4404000
v 0.0000000 0.1711000 -0.2740000
v 0.0000000 0.2035000 0.9778000
v 0.0000000 -0.0128000 -0.9984000
v 0.0000000 0.0469000 0.9981000
v 0.0000000 0.0528000 0.9984000
v 0.0000000 -0.0703000 0.9946000
v 0.0000000 -0.9030000 0.0421000
v 0.0000000 -0.6850000 -0.0974000
v 0.0000000 -0.9625000 0.1918000
v 0.0000000 -0.7134000 -0.1248000
v 0.0000000 0.1952000 -0.2094000
v 0.0000000 -0.7174000 -0.1322000
v 0.0000000 0.0936000 0.9894000
v 0.0000000 -0.9407000 0.2296000
v 0.0000000 0.5235000 -0.5761000
v 0.0000000 -0.8531000 0.0565000
v 0.0000000 0.1452000 -0.2211000
v 0.0000000 -0.6052000 0.6695000
v 0.0000000 0.1922000 -0.2231000
v 0.0000000 -0.0638000 0.9809000
v 0.0000000 0.5657000 -0.6134000
v 0.0000000 -0.5120000 0.4276000
v 0.0000000 -0.8317000 0.0317000
v 0.0000000 -0.7410000 -0.1021000
v 0.0000000 -0.5601000 0.1599000
v 0.0000000 -0.1736000 0.9844000
v 0.0000000 0.0276000 -0.2033000
v 0.0000000 0.0296000 -0.1742000
v 0.0000000 -0.9511000 -0.2612000
v 0.0000000 -0.0451000 0.9876000
v 0.0000000 0.7164000 -0.4004000
v 0.0000000 -0.6986000 -0.1439000
v 0.0000000 -0.1765000 0.9395000
v 0.0000000 -0.8061000 0.0098000
v 0.0000000 -0.0881000 0.8301000
v 0.0000000 -0.8024000 0.0021000
v 0.0000000 -0.0535000 0.6581000
v 0.0000000 -0.7309000 -0.1144000
v 0.0000000 -0.0692000 0.6552000
v 0.0000000 0.6718000 -0.3839000
v 0.0000000 -0.8151000 0.0213000
v 0.0000000 -0.7862000 0.0091000
v 0.0000000 0.1688000 0.9854000
v 0.0000000 0.2678000 0.9521000
v 0.0000000 -0.4646000 -0.5255000
v 0.0000000 -0.7362000 -0.2127000
v 0.0000000 -0.7779000 -0.0779000
v 0.0000000 0.1681000 0.9857000
v 0.0000000 -0.6993000 -0.1555000
v 0.0000000 -0.6805000 -0.0801000
v 0.0000000 0.1384000 0.9719000
v 0.0000000 0.5909000 -0.2306000
v 0.0000000 0.6600000 -0.5317000
v 0.0000000 -0.7274000 -0.0428000
v 0.0000000 -0.1569000 -0.1440000
v 0.0000000 -0.7214000 -0.0305000
v 0.0000000 -0.5800000 -0.6053000
v 0.0000000 -0.6697000 -0.5898000
v 0.0000000 -0.7939000 -0.0021000
v 0.0000000 -0.6451000 -0.6167000
v 0.0000000 -0.7995000 0.0482000
v 0.0000000 -0.8266000 0.0166000
v 0.0000000 0.2013000 0.7360000
v 0.0000000 -0.6894000 -0.5116000
v 0.0000000 0.2247000 0.8215000
v 0.0000000 0.3162000 0.7583000
v 0.0000000 0.4910000 -0.5758000
v 0.0000000 0.4942000 -0.5770000
v 0.0000000 -0.7655000 -0.0101000
v 0.0000000 -0.2518000 -0.0106000
v 0.0000000 -0.2760000 -0.0777000
v 0.0000000 -0.7322000 -0.0642000
v 0.0000000 -0.3523000 -0.1000000
v 0.0000000 -0.4863000 -0.5289000
v 0.0000000 -0.7643000 0.0704000
v 0.0000000 0.5563000 0.4873000
v 0.0000000 -0.5687000 -0.5996000
v 0.0000000 -0.6972000 -0.1555000
v 0.0000000 0.6505000 0.3823000
v 0.0000000 -0.6901000 -0.0027000
v 0.0000000 -0.6999000 -0.3599000
v 0.0000000 0.4348000 -0.6106000
v 0.0000000 -0.6713000 -0.3691000
v 0.0000000 0.8498000 0.3781000
v 0.0000000 -0.6914000 0.0463000
v 0.0000000 -0.5902000 -0.0702000
v 0.0000000 -0.6377000 0.0379000
v 0.0000000 -0.5895000 -0.1032000
v 0.0000000 -0.5615000 -0.0020000
v 0.0000000 0.7548000 0.5064000
v 0.0000000 -0.5146000 -0.0777000
v 0.0000000 0.5169000 -0.5754000
v 0.0000000 -0.6269000 -0.0278000
v 0.0000000 -0.9915000 0.0810000
v 0.0000000 -0.5559000 -0.0606000
v 0.0000000 0.5136000 -0.2057000
v 0.0000000 -0.5920000 -0.0407000
v 0.0000000 -0.6435000 -0.0393000
v 0.0000000 -0.3802000 0.2951000
v 0.0000000 -0.7556000 0.3099000
v 0.0000000 -0.4015000 0.2884000
v 0.0000000 -0.8204000 0.2871000
v 0.0000000 -0.6772000 0.0991000
v 0.0000000 -0.6722000 0.3315000
v 0.0000000 -0.3806000 0.2591000
v 0.0000000 0.3630000 -0.3815000
v 0.0000000 -0.6384000 -0.3213000
v 0.0000000 0.3572000 -0.4151000
v 0.0000000 -0.5730000 -0.0293000
v 0.0000000 -0.6794000 0.3249000
v 0.0000000 0.0818000 0.9946000
v 0.0000000 -0.6130000 -0.0087000
v 0.0000000 0.2224000 -0.3268000
v 0.0000000 -0.6464000 0.0031000
v 0.0000000 -0.6894000 0.0039000
v 0.0000000 -0.6702000 0.0667000
v 0.0000000 -0.3036000 0.2895000
v 0.0000000 -0.6142000 -0.0506000
v 0.0000000 0.2344000 -0.2822000
v 0.0000000 0.1948000 -0.3226000
v 0.0000000 0.0181000 0.9775000
v 0.0000000 0.4306000 0.5372000
v 0.0000000 -0.7441000 -0.0863000
v 0.0000000 0.1256000 0.9920000
v 0.0000000 0.0909000 0.9951000
v 0.0000000 -0.4466000 0.3124000
v 0.0000000 0.0162000 0.5152000
v 0.0000000 0.2461000 0.5645000
v 0.0000000 -0.5450000 0.2948000
v 0.0000000 0.2149000 0.5642000
v 0.0000000 -0.2888000 0.3328000
v 0.0000000 -0.1776000 0.2870000
v 0.0000000 -0.0871000 0.3640000
v 0.0000000 -0.2599000 0.1952000
v 0.0000000 -0.5392000 0.1785000
v 0.0000000 -0.8153000 0.0004000
v 0.0000000 -0.4983000 0.1687000
v 0.0000000 -0.5698000 -0.0140000
v 0.0000000 -0.7885000 -0.0436000
v 0.0000000 -0.5974000 -0.0978000
v 0.0000000 -0.4137000 0.0234000
v 0.0000000 -0.5094000 -0.1195000
v 0.0000000 0.0050000 0.9810000
v 0.0000000 -0.4595000 -0.1551000
v 0.0000000 0.2292000 0.4499000
v 0.0000000 -0.6127000 -0.2277000
v 0.0000000 -0.8667000 0.0027000
v 0.0000000 -0.8258000 0.0196000
v 0.0000000 0.1201000 0.3861000
v 0.0000000 -0.1941000 0.2856000
v 0.0000000 0.1093000 0.4994000
v 0.0000000 0.1085000 0.9920000
v 0.0000000 0.1347000 0.9903000
v 0.0000000 -0.1814000 0.2834000
v 0.0000000 -0.1588000 0.3083000
v 0.0000000 -0.8628000 -0.0476000
v 0.0000000 -0.3051000 -0.5658000
v 0.0000000 -0.2080000 0.2381000
v 0.0000000 -0.8739000 -0.1841000
v 0.0000000 -0.3071000 -0.7447000
v 0.0000000 0.2054000 0.9353000
v 0.0000000 0.2341000 0.9267000
v 0.0000000 -0.9157000 -0.1929000
v 0.0000000 0.2249000 -0.7165000
v 0.0000000 0.1194000 -0.6700000
v 0.0000000 0.1767000 0.9417000
v 0.0000000 -0.3757000 0.2723000
v 0.0000000 -0.6020000 -0.0541000
v 0.0000000 -0.9577000 0.1850000
v 0.0000000 -0.2887000 0.2732000
v 0.0000000 -0.8773000 -0.0943000
v 0.0000000 -0.9493000 0.1925000
v 0.0000000 -0.9470000 0.2032000
v 0.0000000 -0.2439000 0.2072000
v 0.0000000 -0.5102000 -0.0950000
v 0.0000000 0.1106000 -0.6510000
v 0.0000000 -0.9456000 0.2133000
v 0.0000000 -0.2566000 0.1892000
v 0.0000000 -0.5005000 -0.0282000
v 0.0000000 -0.6418000 -0.3472000
v 0.0000000 0.0403000 -0.9969000
v 0.0000000 0.1043000 -0.2595000
v 0.0000000 0.0432000 -0.9852000
v 0.0000000 -0.9598000 0.1873000
v 0.0000000 -0.9647000 0.2099000
v 0.0000000 -0.5612000 -0.0394000
v 0.0000000 -0.5498000 -0.1999000
v 0.0000000 -0.5743000 -0.1316000
v 0.0000000 0.1311000 -0.9898000
v 0.0000000 -0.6412000 -0.0119000
v 0.0000000 -0.8687000 -0.0934000
v 0.0000000 -0.6510000 -0.0693000
v 0.0000000 -0.9039000 -0.0869000
v 0.0000000 -0.9332000 0.2123000
v 0.0000000 -0.0796000 -0.9512000
v 0.0000000 -0.5836000 -0.2247000
v 0.0000000 -0.8995000 0.2207000
v 0.0000000 -0.4946000 -0.0374000
v 0.0000000 0.0980000 -0.2354000
v 0.0000000 -0.6059000 -0.0662000
v 0.0000000 -0.6283000 -0.2547000
v 0.0000000 -0.0230000 -0.9990000
v 0.0000000 -0.0659000 -0.9883000
v 0.0000000 -0.4275000 -0.0252000
v 0.0000000 -0.2889000 -0.9417000
v 0.0000000 -0.6757000 -0.2637000
v 0.0000000 -0.5772000 -0.2591000
v 0.0000000 -0.6673000 0.0299000
v 0.0000000 -0.3436000 -0.9154000
v 0.0000000 -0.4398000 -0.8575000
v 0.0000000 -0.9044000 0.2944000
v 0.0000000 -0.5958000 -0.2870000
v 0.0000000 -0.2513000 -0.6506000
v 0.0000000 -0.5554000 -0.3536000
v 0.0000000 -0.4846000 -0.8619000
v 0.0000000 -0.5609000 -0.3101000
v 0.0000000 -0.6158000 -0.0596000
v 0.0000000 -0.4969000 -0.3587000
v 0.0000000 -0.5749000 -0.7383000
v 0.0000000 -0.2129000 0.1956000
v 0.0000000 -0.7148000 -0.5958000
v 0.0000000 -0.6606000 -0.0373000
v 0.0000000 -0.9029000 0.0153000
v 0.0000000 -0.2585000 0.1500000
v 0.0000000 -0.4670000 -0.0172000
v 0.0000000 -0.7161000 -0.1816000
v 0.0000000 -0.7364000 -0.5865000
v 0.0000000 -0.6615000 -0.1102000
v 0.0000000 -0.7292000 -0.0724000
v 0.0000000 -0.7461000 -0.5165000
v 0.0000000 -0.3370000 -0.0404000
v 0.0000000 -0.3684000 -0.1429000
v 0.0000000 -0.5020000 -0.8507000
v 0.0000000 -0.4214000 -0.8412000
v 0.0000000 -0.3604000 -0.4020000
v 0.0000000 -0.4437000 -0.8535000
v 0.0000000 -0.9254000 -0.0620000
v 0.0000000 -0.6955000 0.0443000
v 0.0000000 -0.9335000 -0.0652000
v 0.0000000 -0.2793000 -0.9522000
v 0.0000000 -0.6404000 0.0657000
v 0.0000000 -0.6051000 -0.1012000
v 0.0000000 -0.5624000 -0.1884000
v 0.0000000 -0.7404000 0.0029000
v 0.0000000 -0.9597000 -0.0843000
v 0.0000000 -0.7504000 -0.0113000
v 0.0000000 -0.5528000 -0.2138000
v 0.0000000 -0.6485000 -0.1452000
v 0.0000000 -0.6385000 -0.1668000
v 0.0000000 -0.5888000 -0.0563000
v 0.0000000 0.0940000 -0.2452000
v 0.0000000 -0.6263000 -0.2864000
v 0.0000000 -0.7237000 -0.6480000
v 0.0000000 0.2685000 0.8339000
v 0.0000000 -0.5211000 -0.3722000
v 0.0000000 -0.6205000 -0.1642000
v 0.0000000 -0.6430000 -0.1739000
v 0.0000000 0.2605000 0.8608000
v 0.0000000 -0.9645000 -0.1391000
v 0.0000000 -0.6943000 -0.1678000
v 0.0000000 -0.6666000 -0.1691000
v 0.0000000 -0.6356000 -0.1906000
v 0.0000000 0.1007000 0.8679000
v 0.0000000 -0.9728000 -0.1752000
v 0.0000000 -0.9731000 -0.1740000
v 0.0000000 -0.2239000 -0.9737000
v 0.0000000 0.0345000 0.9950000
v 0.0000000 -0.6824000 -0.1336000
v 0.0000000 0.1048000 0.9854000
v 0.0000000 -0.6089000 -0.1803000
v 0.0000000 0.0620000 0.9968000
v 0.0000000 -0.2505000 -0.9427000
v 0.0000000 -0.6747000 -0.0874000
v 0.0000000 -0.2739000 -0.5467000
v 0.0000000 -0.1488000 -0.5621000
v 0.0000000 -0.1969000 -0.5291000
v 0.0000000 -0.2711000 -0.9467000
v 0.0000000 0.0480000 0.9470000
v 0.0000000 -0.2520000 -0.9659000
v 0.0000000 -0.9671000 -0.1910000
v 0.0000000 -0.3887000 -0.4767000
v 0.0000000 0.0872000 0.9894000
v 0.0000000 -0.2816000 -0.9517000
v 0.0000000 -0.1706000 -0.9813000
v 0.0000000 0.0183000 0.9777000
v 0.0000000 -0.9092000 -0.3762000
v 0.0000000 0.0102000 0.9388000
v 0.0000000 0.0556000 0.9984000
v 0.0000000 0.0583000 0.9746000
v 0.0000000 -0.7548000 -0.1348000
v 0.0000000 -0.9754000 0.2018000
v 0.0000000 -0.0881000 -0.5979000
v 0.0000000 0.2111000 -0.2440000
v 0.0000000 0.1408000 -0.2456000
v 0.0000000 0.0556000 0.9506000
v 0.0000000 0.0409000 0.9918000
v 0.0000000 0.1483000 -0.2297000
v 0.0000000 -0.1462000 -0.9850000
v 0.0000000 -0.1084000 -0.9899000
v 0.0000000 0.0139000 -0.9997000
v 0.0000000 -0.5398000 0.7045000
v 0.0000000 0.2069000 0.9777000
v 0.0000000 -0.5738000 0.2923000
v 0.0000000 -0.6177000 0.2299000
v 0.0000000 0.6313000 -0.5247000
v 0.0000000 -0.7749000 -0.1088000
v 0.0000000 -0.5276000 0.6742000
v 0.0000000 0.0739000 -0.2182000
v 0.0000000 -0.8068000 -0.0910000
v 0.0000000 0.5950000 -0.5881000
v 0.0000000 -0.0460000 -0.1973000
v 0.0000000 -0.3971000 0.8941000
v 0.0000000 -0.0507000 -0.1815000
v 0.0000000 -0.1842000 0.8984000
v 0.0000000 -0.0769000 0.9953000
v 0.0000000 0.6338000 -0.5341000
v 0.0000000 -0.9881000 -0.1107000
v 0.0000000 -0.5863000 0.1252000
v 0.0000000 0.0367000 0.9859000
v 0.0000000 -0.5682000 -0.0017000
v 0.0000000 0.0535000 0.9944000
v 0.0000000 -0.9947000 -0.0130000
v 0.0000000 -0.7577000 -0.0469000
v 0.0000000 -0.9923000 0.0398000
v 0.0000000 -0.0416000 -0.1725000
v 0.0000000 -0.0491000 -0.1856000
v 0.0000000 -0.0320000 0.9730000
v 0.0000000 0.7101000 -0.4087000
v 0.0000000 -0.9884000 0.0215000
v 0.0000000 0.6810000 -0.4032000
v 0.0000000 -0.9934000 -0.0626000
v 0.0000000 0.0796000 0.9866000
v 0.0000000 -0.6360000 -0.1583000
v 0.0000000 0.0582000 0.9498000
v 0.0000000 0.0305000 0.9414000
v 0.0000000 -0.9948000 0.0256000
v 0.0000000 -0.8972000 0.0678000
v 0.0000000 -0.1128000 -0.1297000
v 0.0000000 -0.9179000 0.0366000
v 0.0000000 0.6533000 -0.3812000
v 0.0000000 -0.9894000 0.0466000
v 0.0000000 -0.7423000 -0.0622000
v 0.0000000 -0.9071000 0.0730000
v 0.0000000 -0.0333000 0.9982000
v 0.0000000 -0.0080000 0.9998000
v 0.0000000 0.6385000 -0.3133000
v 0.0000000 0.0071000 0.9954000
v 0.0000000 -0.1585000 -0.0433000
v 0.0000000 0.0044000 0.9884000
v 0.0000000 -0.0802000 -0.0812000
v 0.0000000 0.6301000 -0.2526000
v 0.0000000 -0.8613000 0.0584000
v 0.0000000 -0.1080000 -0.0859000
v 0.0000000 -0.7227000 -0.1379000
v 0.0000000 0.0458000 0.9846000
v 0.0000000 -0.1368000 -0.0387000
v 0.0000000 -0.7410000 0.0376000
v 0.0000000 0.5506000 -0.2440000
v 0.0000000 -0.1929000 0.0512000
v 0.0000000 -0.7114000 -0.1895000
v 0.0000000 -0.3221000 -0.0235000
v 0.0000000 -0.3608000 -0.0531000
v 0.0000000 0.7140000 -0.3987000
v 0.0000000 -0.6716000 -0.0057000
v 0.0000000 -0.8169000 0.0157000
v 0.0000000 -0.3785000 -0.1000000
v 0.0000000 0.2227000 0.9739000
v 0.0000000 -0.8301000 0.0054000
v 0.0000000 -0.9832000 0.1824000
v 0.0000000 -0.9880000 0.1543000
v 0.0000000 0.0881000 0.9288000
v 0.0000000 0.6422000 -0.5427000
v 0.0000000 -0.6276000 -0.1156000
v 0.0000000 -0.6511000 -0.1683000
v 0.0000000 0.0500000 0.9030000
v 0.0000000 0.0658000 0.8835000
v 0.0000000 -0.6718000 -0.0288000
v 0.0000000 0.0766000 0.8484000
v 0.0000000 0.0970000 0.8046000
v 0.0000000 -0.6337000 -0.0531000
v 0.0000000 -0.5626000 -0.1259000
v 0.0000000 0.4598000 -0.5786000
v 0.0000000 -0.6527000 -0.0511000
v 0.0000000 -0.6179000 -0.0641000
v 0.0000000 0.1056000 0.8052000
v 0.0000000 -0.6592000 -0.0437000
v 0.0000000 -0.7182000 -0.0708000
v 0.0000000 0.4737000 -0.5669000
v 0.0000000 -0.8250000 0.0134000
v 0.0000000 -0.8284000 -0.0278000
v 0.0000000 0.2358000 0.7762000
v 0.0000000 0.3035000 0.7527000
v 0.0000000 0.3561000 -0.6265000
v 0.0000000 -0.6915000 -0.1966000
v 0.0000000 -0.5676000 -0.0853000
v 0.0000000 -0.5860000 -0.3316000
v 0.0000000 -0.6290000 -0.3874000
v 0.0000000 -0.5754000 -0.1277000
v 0.0000000 -0.5460000 0.3408000
v 0.0000000 -0.4745000 0.3383000
v 0.0000000 0.3133000 -0.6253000
v 0.0000000 -0.5057000 0.2890000
v 0.0000000 -0.5056000 -0.0165000
v 0.0000000 -0.5580000 0.2709000
v 0.0000000 -0.6861000 -0.2657000
v 0.0000000 0.5515000 0.5084000
v 0.0000000 0.7455000 0.4004000
v 0.0000000 -0.4374000 0.2466000
v 0.0000000 -0.4759000 0.1357000
v 0.0000000 0.7460000 0.4879000
v 0.0000000 -0.6017000 -0.1806000
v 0.0000000 -0.4433000 0.2341000
v 0.0000000 -0.6782000 0.0172000
v 0.0000000 -0.5059000 0.0200000
v 0.0000000 -0.5293000 -0.2184000
v 0.0000000 0.4436000 -0.2960000
v 0.0000000 0.7257000 0.4650000
v 0.0000000 0.4406000 -0.3273000
v 0.0000000 0.7422000 0.4237000
v 0.0000000 -0.5395000 0.0049000
v 0.0000000 -0.5205000 -0.4126000
v 0.0000000 -0.3961000 -0.5308000
v 0.0000000 0.8212000 0.3684000
v 0.0000000 0.2367000 -0.4373000
v 0.0000000 -0.3674000 -0.7130000
v 0.0000000 0.7879000 0.4145000
v 0.0000000 0.2209000 -0.3818000
v 0.0000000 0.6384000 0.5274000
v 0.0000000 0.5855000 0.5583000
v 0.0000000 -0.9513000 0.2007000
v 0.0000000 0.5641000 0.5498000
v 0.0000000 -0.3542000 0.2798000
v 0.0000000 0.3927000 0.4913000
v 0.0000000 0.0346000 0.4660000
v 0.0000000 0.3282000 0.5046000
v 0.0000000 0.3513000 0.5616000
v 0.0000000 -0.5262000 -0.0528000
v 0.0000000 -0.9631000 0.1742000
v 0.0000000 0.1858000 0.5490000
v 0.0000000 -0.9676000 0.1818000
v 0.0000000 -0.2979000 0.3471000
v 0.0000000 -0.8120000 0.0436000
v 0.0000000 -0.5277000 -0.3124000
v 0.0000000 -0.2929000 0.3489000
v 0.0000000 -0.7932000 -0.0087000
v 0.0000000 0.2441000 0.4708000
v 0.0000000 -0.2926000 0.3260000
v 0.0000000 -0.9732000 0.1845000
v 0.0000000 -0.6858000 -0.0368000
v 0.0000000 -0.8140000 0.0601000
v 0.0000000 -0.5048000 -0.0212000
v 0.0000000 -0.2872000 0.3152000
v 0.0000000 0.1651000 0.4181000
v 0.0000000 -0.6555000 -0.6230000
v 0.0000000 -0.6795000 -0.0727000
v 0.0000000 -0.2260000 0.2491000
v 0.0000000 -0.9207000 0.2319000
v 0.0000000 -0.9410000 0.2154000
v 0.0000000 -0.0439000 -0.5760000
v 0.0000000 -0.6490000 -0.5229000
v 0.0000000 -0.6502000 -0.0844000
v 0.0000000 -0.8853000 0.3058000
v 0.0000000 -0.0527000 -0.5898000
v 0.0000000 -0.6008000 -0.0390000
v 0.0000000 -0.7033000 -0.1470000
v 0.0000000 -0.2934000 0.2824000
v 0.0000000 -0.5739000 -0.6285000
v 0.0000000 -0.6061000 -0.0569000
v 0.0000000 0.3070000 -0.6431000
v 0.0000000 -0.5622000 -0.5216000
v 0.0000000 -0.7551000 -0.0411000
v 0.0000000 -0.3936000 -0.8659000
v 0.0000000 -0.4176000 -0.8746000
v 0.0000000 -0.5402000 -0.5942000
v 0.0000000 -0.5806000 -0.7828000
v 0.0000000 -0.6051000 -0.1512000
v 0.0000000 0.0058000 -0.6165000
v 0.0000000 0.0410000 -0.6322000
v 0.0000000 -0.5469000 -0.8128000
v 0.0000000 -0.7373000 0.0391000
v 0.0000000 -0.7669000 0.0586000
v 0.0000000 -0.6017000 -0.1614000
v 0.0000000 -0.2639000 0.2012000
v 0.0000000 -0.6545000 -0.6544000
v 0.0000000 -0.6928000 -0.3155000
v 0.0000000 -0.2568000 0.2026000
v 0.0000000 -0.6380000 -0.1574000
v 0.0000000 -0.6707000 0.0467000
v 0.0000000 -0.6323000 -0.6227000
v 0.0000000 -0.6617000 -0.0193000
v 0.0000000 0.0993000 0.9944000
v 0.0000000 -0.6397000 0.0523000
v 0.0000000 -0.6879000 0.0122000
v 0.0000000 0.1764000 -0.9816000
v 0.0000000 -0.5450000 -0.2010000
v 0.0000000 -0.7196000 -0.0131000
v 0.0000000 0.1342000 -0.9910000
v 0.0000000 0.1266000 -0.9916000
v 0.0000000 -0.5485000 -0.1247000
v 0.0000000 0.0412000 -0.9892000
v 0.0000000 -0.6318000 -0.1531000
v 0.0000000 -0.5956000 -0.0637000
v 0.0000000 -0.1585000 0.9866000
v 0.0000000 -0.1548000 0.9830000
v 0.0000000 -0.1333000 -0.9421000
v 0.0000000 -0.1948000 -0.9743000
v 0.0000000 -0.6083000 -0.2876000
v 0.0000000 -0.1363000 0.9853000
v 0.0000000 -0.6923000 -0.0358000
v 0.0000000 -0.1412000 -0.9862000
v 0.0000000 -0.6379000 -0.0359000
v 0.0000000 -0.1235000 -0.9485000
v 0.0000000 0.0230000 0.9884000
v 0.0000000 -0.0433000 0.9985000
v 0.0000000 -0.0222000 0.9993000
v 0.0000000 -0.6293000 -0.1321000
v 0.0000000 -0.3613000 -0.8909000
v 0.0000000 0.0716000 0.9876000
v 0.0000000 -0.4353000 -0.8458000
v 0.0000000 -0.8402000 0.0033000
v 0.0000000 -0.6574000 0.0579000
v 0.0000000 -0.1567000 -0.9287000
v 0.0000000 -0.6296000 -0.0848000
v 0.0000000 -0.3618000 -0.9097000
v 0.0000000 -0.4823000 -0.8404000
v 0.0000000 -0.2583000 -0.9257000
v 0.0000000 -0.5518000 -0.0764000
v 0.0000000 -0.0982000 -0.8813000
v 0.0000000 -0.1080000 -0.7517000
v 0.0000000 -0.1503000 -0.6595000
v 0.0000000 -0.8282000 -0.1286000
v 0.0000000 -0.2811000 -0.8223000
v 0.0000000 -0.8511000 -0.0653000
v 0.0000000 -0.8617000 -0.0245000
v 0.0000000 -0.3609000 -0.7157000
v 0.0000000 -0.9042000 0.0035000
v 0.0000000 -0.8842000 0.0257000
v 0.0000000 -0.8441000 -0.0319000
v 0.0000000 -0.6233000 -0.3290000
v 0.0000000 -0.5576000 -0.3174000
v 0.0000000 -0.5867000 -0.0852000
v 0.0000000 -0.6178000 -0.0663000
v 0.0000000 -0.5898000 -0.2688000
v 0.0000000 -0.9205000 -0.0716000
v 0.0000000 -0.6421000 -0.2176000
v 0.0000000 -0.9220000 -0.1400000
v 0.0000000 -0.9216000 -0.2033000
v 0.0000000 -0.6038000 -0.2346000
v 0.0000000 -0.6071000 -0.2703000
v 0.0000000 -0.7029000 -0.2471000
v 0.0000000 -0.3882000 -0.2332000
v 0.0000000 -0.7152000 -0.2153000
v 0.0000000 -0.6922000 -0.2209000
v 0.0000000 -0.6075000 -0.2573000
v 0.0000000 -0.8380000 -0.0463000
v 0.0000000 -0.7082000 -0.2037000
v 0.0000000 -0.5946000 -0.2913000
v 0.0000000 -0.6398000 -0.2882000
v 0.0000000 -0.7975000 -0.0349000
v 0.0000000 -0.7987000 -0.0261000
v 0.0000000 -0.7964000 -0.0053000
v 0.0000000 -0.8413000 -0.0676000
v 0.0000000 -0.8029000 -0.0072000
v 0.0000000 -0.9300000 -0.0541000
v 0.0000000 -0.9337000 -0.0874000
v 0.0000000 -0.9226000 -0.0585000
v 0.0000000 -0.9475000 -0.1139000
v 0.0000000 -0.6899000 -0.5870000
v 0.0000000 -0.5455000 -0.3359000
v 0.0000000 -0.6989000 -0.7152000
v 0.0000000 -0.6387000 -0.1543000
v 0.0000000 -0.6213000 -0.7641000
v 0.0000000 -0.5418000 -0.7856000
v 0.0000000 0.3371000 0.9152000
v 0.0000000 -0.6706000 -0.1189000
v 0.0000000 -0.5117000 -0.8591000
v 0.0000000 -0.3929000 -0.9192000
v 0.0000000 -0.9691000 -0.1747000
v 0.0000000 -0.2495000 -0.9581000
v 0.0000000 -0.6810000 -0.1775000
v 0.0000000 -0.2040000 -0.9733000
v 0.0000000 -0.8525000 0.0317000
v 0.0000000 -0.8484000 0.0215000
v 0.0000000 -0.1884000 -0.9816000
v 0.0000000 -0.2670000 -0.9504000
v 0.0000000 -0.6740000 -0.1618000
v 0.0000000 0.1021000 0.9256000
v 0.0000000 0.0827000 0.9763000
v 0.0000000 -0.7043000 -0.1257000
v 0.0000000 -0.6826000 -0.1553000
v 0.0000000 0.0773000 0.9798000
v 0.0000000 0.1029000 0.9873000
v 0.0000000 0.0801000 -0.1297000
v 0.0000000 -0.4640000 -0.4491000
v 0.0000000 -0.0968000 -0.9928000
v 0.0000000 -0.0999000 -0.9874000
v 0.0000000 -0.7636000 -0.1229000
v 0.0000000 -0.1096000 -0.9624000
v 0.0000000 -0.0054000 0.9964000
v 0.0000000 0.1170000 -0.2025000
v 0.0000000 0.1124000 -0.2170000
v 0.0000000 0.1069000 -0.2268000
v 0.0000000 -0.1382000 -0.9822000
v 0.0000000 0.0464000 -0.1913000
v 0.0000000 0.0574000 -0.2132000
v 0.0000000 0.0911000 -0.2443000
v 0.0000000 -0.5760000 -0.0759000
v 0.0000000 -0.0679000 0.9976000
v 0.0000000 0.1040000 -0.2108000
v 0.0000000 -0.5063000 0.7234000
v 0.0000000 -0.9746000 -0.1704000
v 0.0000000 -0.9750000 -0.1469000
v 0.0000000 0.0248000 0.9990000
v 0.0000000 -0.5200000 0.4978000
v 0.0000000 0.0646000 0.9957000
v 0.0000000 0.5479000 -0.5555000
v 0.0000000 0.4815000 -0.6188000
v 0.0000000 -0.9579000 0.2161000
v 0.0000000 0.0473000 0.9870000
v 0.0000000 0.4334000 -0.6211000
v 0.0000000 -0.6301000 -0.0921000
v 0.0000000 -0.9667000 -0.1389000
v 0.0000000 0.5019000 -0.5833000
v 0.0000000 -0.5116000 0.7800000
v 0.0000000 -0.8672000 -0.4343000
v 0.0000000 -0.4951000 -0.0244000
v 0.0000000 -0.5010000 0.0469000
v 0.0000000 -0.8960000 -0.3913000
v 0.0000000 -0.1296000 0.9813000
v 0.0000000 -0.0447000 0.6493000
v 0.0000000 -0.0791000 0.7553000
v 0.0000000 -0.9120000 -0.3844000
v 0.0000000 0.6718000 -0.4089000
v 0.0000000 -0.9712000 -0.2122000
v 0.0000000 -0.0894000 0.9807000
v 0.0000000 -0.1504000 0.9678000
v 0.0000000 -0.8650000 0.0419000
v 0.0000000 0.5203000 -0.1672000
v 0.0000000 -0.9003000 0.0193000
v 0.0000000 -0.4569000 0.1219000
v 0.0000000 -0.5459000 -0.1966000
v 0.0000000 -0.5211000 -0.3622000
v 0.0000000 -0.9950000 0.0282000
v 0.0000000 0.1334000 0.9752000
v 0.0000000 -0.9931000 0.0432000
v 0.0000000 -0.0432000 0.9971000
v 0.0000000 -0.4953000 -0.5191000
v 0.0000000 -0.3991000 0.2939000
v 0.0000000 -0.7684000 -0.0619000
v 0.0000000 0.0714000 0.9936000
v 0.0000000 -0.5087000 -0.5724000
v 0.0000000 0.1928000 0.9614000
v 0.0000000 0.1580000 0.7992000
v 0.0000000 0.1879000 0.9737000
v 0.0000000 -0.7701000 -0.0685000
v 0.0000000 -0.9931000 0.0283000
v 0.0000000 -0.7857000 -0.0638000
v 0.0000000 -0.4020000 0.2880000
v 0.0000000 0.1074000 0.9871000
v 0.0000000 0.0665000 0.9660000
v 0.0000000 -0.6692000 -0.5951000
v 0.0000000 -0.4057000 0.2657000
v 0.0000000 -0.9859000 0.1140000
v 0.0000000 0.5928000 -0.5222000
v 0.0000000 -0.8828000 0.0513000
v 0.0000000 -0.6666000 -0.6118000
v 0.0000000 -0.7510000 -0.0722000
v 0.0000000 0.1202000 0.7458000
v 0.0000000 -0.8597000 0.0404000
v 0.0000000 -0.3091000 0.3061000
v 0.0000000 -0.7233000 0.0250000
v 0.0000000 -0.2780000 0.2878000
v 0.0000000 -0.9855000 0.0866000
v 0.0000000 -0.2859000 0.3264000
v 0.0000000 -0.9826000 0.0754000
v 0.0000000 -0.7336000 0.0282000
v 0.0000000 0.3616000 0.6696000
v 0.0000000 0.3944000 0.6692000
v 0.0000000 0.3754000 0.6171000
v 0.0000000 -0.6229000 -0.5451000
v 0.0000000 0.4220000 0.5623000
v 0.0000000 -0.6643000 -0.4654000
v 0.0000000 -0.9777000 0.2089000
v 0.0000000 -0.9835000 0.1416000
v 0.0000000 -0.8352000 0.0218000
v 0.0000000 -0.6943000 -0.4090000
v 0.0000000 -0.8290000 -0.0415000
v 0.0000000 -0.6640000 -0.3650000
v 0.0000000 0.6691000 0.5384000
v 0.0000000 -0.9773000 0.2119000
v 0.0000000 0.7156000 0.4259000
v 0.0000000 0.4514000 -0.6116000
v 0.0000000 -0.6780000 -0.0543000
v 0.0000000 0.5172000 -0.1360000
v 0.0000000 -0.7023000 -0.2777000
v 0.0000000 0.7120000 0.4435000
v 0.0000000 -0.5842000 0.3007000
v 0.0000000 0.7245000 0.4245000
v 0.0000000 -0.8419000 0.0010000
v 0.0000000 -0.8354000 -0.0112000
v 0.0000000 0.5024000 0.5649000
v 0.0000000 -0.8243000 0.3370000
v 0.0000000 0.4808000 0.5705000
v 0.0000000 0.3473000 -0.3915000
v 0.0000000 0.0306000 0.9979000
v 0.0000000 -0.6941000 0.0519000
v 0.0000000 -0.6970000 0.0515000
v 0.0000000 0.2407000 -0.4209000
v 0.0000000 -0.8392000 0.0135000
v 0.0000000 0.1198000 0.9878000
v 0.0000000 -0.7003000 0.0570000
v 0.0000000 0.4920000 0.5465000
v 0.0000000 -0.7331000 -0.0091000
v 0.0000000 0.1119000 0.9921000
v 0.0000000 -0.8212000 0.0655000
v 0.0000000 0.2404000 0.5384000
v 0.0000000 -0.0907000 0.4777000
v 0.0000000 -0.0796000 0.4535000
v 0.0000000 -0.0302000 0.9979000
v 0.0000000 0.0045000 0.9857000
v 0.0000000 -0.5840000 0.2613000
v 0.0000000 -0.8723000 0.0298000
v 0.0000000 0.1550000 0.5639000
v 0.0000000 -0.6217000 -0.0607000
v 0.0000000 0.2123000 0.5005000
v 0.0000000 -0.8670000 0.0592000
v 0.0000000 -0.7919000 0.0548000
v 0.0000000 -0.2870000 0.2013000
v 0.0000000 0.0163000 0.9999000
v 0.0000000 -0.3448000 0.1404000
v 0.0000000 -0.4420000 0.0368000
v 0.0000000 0.1922000 0.9804000
v 0.0000000 -0.6828000 0.0181000
v 0.0000000 0.2294000 0.5089000
v 0.0000000 -0.6921000 0.0402000
v 0.0000000 -0.7537000 0.0554000
v 0.0000000 -0.4649000 0.0104000
v 0.0000000 0.2762000 0.9587000
v 0.0000000 0.2532000 0.4600000
v 0.0000000 -0.5209000 -0.0935000
v 0.0000000 -0.5660000 -0.2542000
v 0.0000000 -0.6744000 0.0746000
v 0.0000000 0.0705000 0.9515000
v 0.0000000 -0.7154000 0.0186000
v 0.0000000 0.2591000 0.4316000
v 0.0000000 -0.6765000 -0.0460000
v 0.0000000 -0.5419000 -0.4010000
v 0.0000000 0.2364000 0.4588000
v 0.0000000 -0.6634000 -0.3258000
v 0.0000000 0.3193000 -0.6373000
v 0.0000000 -0.7005000 -0.0678000
v 0.0000000 -0.3732000 -0.6317000
v 0.0000000 -0.6640000 -0.3419000
v 0.0000000 -0.6690000 -0.3417000
v 0.0000000 -0.1961000 0.3068000
v 0.0000000 -0.4097000 -0.7592000
v 0.0000000 -0.3544000 -0.8722000
v 0.0000000 -0.1783000 -0.1359000
v 0.0000000 -0.6679000 -0.0394000
v 0.0000000 -0.6715000 -0.3425000
v 0.0000000 -0.2425000 0.2160000
v 0.0000000 -0.6853000 -0.3306000
v 0.0000000 -0.6546000 -0.3109000
v 0.0000000 -0.2519000 -0.0519000
v 0.0000000 0.3176000 -0.6635000
v 0.0000000 -0.7057000 -0.0540000
v 0.0000000 0.2673000 -0.6907000
v 0.0000000 -0.2602000 -0.0274000
v 0.0000000 -0.9704000 0.1679000
v 0.0000000 -0.6837000 -0.0198000
v 0.0000000 0.3361000 -0.6168000
v 0.0000000 -0.1839000 -0.0699000
v 0.0000000 -0.9717000 0.1592000
v 0.0000000 -0.6336000 -0.2993000
v 0.0000000 -0.3535000 0.2833000
v 0.0000000 -0.6243000 -0.2843000
v 0.0000000 -0.5210000 -0.0390000
v 0.0000000 0.0665000 -0.6317000
v 0.0000000 -0.6871000 -0.2483000
v 0.0000000 -0.7218000 -0.0262000
v 0.0000000 -0.7132000 -0.2394000
v 0.0000000 -0.6944000 0.0659000
v 0.0000000 -0.7093000 0.0314000
v 0.0000000 -0.7236000 -0.0788000
v 0.0000000 -0.0258000 -0.9984000
v 0.0000000 -0.0015000 -0.9737000
v 0.0000000 -0.7543000 -0.1125000
v 0.0000000 0.0087000 -0.9816000
v 0.0000000 -0.5433000 -0.0433000
v 0.0000000 -0.9456000 0.2096000
v 0.0000000 -0.4216000 -0.1065000
v 0.0000000 -0.4798000 -0.1226000
v 0.0000000 -0.0933000 -0.9562000
v 0.0000000 -0.5438000 -0.0058000
v 0.0000000 -0.5186000 -0.1228000
v 0.0000000 -0.1980000 -0.9801000
v 0.0000000 -0.6199000 -0.0788000
v 0.0000000 -0.2357000 -0.9489000
v 0.0000000 -0.2049000 -0.9475000
v 0.0000000 -0.7268000 -0.1818000
v 0.0000000 -0.3383000 -0.9177000
v 0.0000000 -0.9339000 0.2748000
v 0.0000000 -0.7301000 -0.1447000
v 0.0000000 -0.7168000 -0.1297000
v 0.0000000 -0.5474000 -0.0955000
v 0.0000000 -0.6871000 -0.1433000
v 0.0000000 -0.1525000 -0.9646000
v 0.0000000 -0.2447000 -0.9356000
v 0.0000000 -0.4329000 -0.9014000
v 0.0000000 -0.4296000 -0.9030000
v 0.0000000 -0.4528000 -0.8868000
v 0.0000000 -0.5142000 0.0188000
v 0.0000000 -0.9153000 -0.0205000
v 0.0000000 -0.5059000 -0.0354000
v 0.0000000 -0.9368000 -0.0232000
v 0.0000000 -0.5065000 -0.0469000
v 0.0000000 -0.5588000 0.0089000
v 0.0000000 -0.9337000 0.0315000
v 0.0000000 -0.8896000 0.0148000
v 0.0000000 -0.7631000 -0.0029000
v 0.0000000 -0.5406000 -0.1510000
v 0.0000000 -0.7983000 0.0057000
v 0.0000000 -0.5345000 -0.2070000
v 0.0000000 -0.9693000 -0.1148000
v 0.0000000 -0.8284000 0.0192000
v 0.0000000 -0.8410000 0.0533000
v 0.0000000 -0.4858000 -0.0153000
v 0.0000000 -0.8881000 -0.0857000
v 0.0000000 -0.5583000 -0.0261000
v 0.0000000 -0.5492000 -0.0481000
v 0.0000000 -0.6058000 -0.6455000
v 0.0000000 -0.5907000 -0.0622000
v 0.0000000 -0.5924000 -0.6834000
v 0.0000000 -0.5985000 -0.0526000
v 0.0000000 -0.3065000 0.2015000
v 0.0000000 -0.2808000 0.1361000
v 0.0000000 -0.2873000 0.1169000
v 0.0000000 -0.3199000 0.1145000
v 0.0000000 -0.3445000 0.0107000
v 0.0000000 -0.3953000 -0.5317000
v 0.0000000 -0.4040000 -0.6297000
v 0.0000000 -0.6386000 -0.1698000
v 0.0000000 -0.8845000 -0.1362000
v 0.0000000 -0.6374000 -0.1534000
v 0.0000000 -0.8955000 -0.0662000
v 0.0000000 -0.9118000 -0.0472000
v 0.0000000 -0.9320000 0.0055000
v 0.0000000 -0.9272000 -0.0783000
v 0.0000000 -0.9295000 -0.0543000
v 0.0000000 -0.9345000 -0.0843000
v 0.0000000 -0.9060000 0.0488000
v 0.0000000 -0.4493000 -0.8587000
v 0.0000000 -0.9165000 0.0810000
v 0.0000000 -0.5922000 -0.7976000
v 0.0000000 -0.6438000 -0.2075000
v 0.0000000 0.3479000 0.8636000
v 0.0000000 -0.9460000 -0.0666000
v 0.0000000 0.2216000 0.8152000
v 0.0000000 -0.9222000 0.0758000
v 0.0000000 0.3231000 0.8216000
v 0.0000000 -0.9033000 0.0600000
v 0.0000000 0.1071000 -0.3572000
v 0.0000000 -0.5081000 -0.8119000
v 0.0000000 -0.6876000 -0.1671000
v 0.0000000 -0.4954000 -0.7486000
v 0.0000000 0.1179000 0.8236000
v 0.0000000 -0.5889000 -0.3107000
v 0.0000000 0.0602000 0.9945000
v 0.0000000 -0.5799000 -0.2889000
v 0.0000000 -0.5634000 -0.7127000
v 0.0000000 -0.9645000 -0.1539000
v 0.0000000 -0.6164000 -0.6445000
v 0.0000000 -0.5761000 -0.2558000
v 0.0000000 0.0635000 0.9976000
v 0.0000000 0.1052000 0.9932000
v 0.0000000 -0.8687000 0.0213000
v 0.0000000 -0.7306000 -0.1126000
v 0.0000000 -0.5725000 -0.2830000
v 0.0000000 -0.5766000 -0.2853000
v 0.0000000 -0.8430000 0.0169000
v 0.0000000 0.0066000 0.9859000
v 0.0000000 -0.0146000 0.9645000
v 0.0000000 0.0058000 0.9540000
v 0.0000000 -0.5586000 -0.8221000
v 0.0000000 -0.8451000 0.0134000
v 0.0000000 -0.6797000 -0.1606000
v 0.0000000 -0.5643000 -0.8256000
v 0.0000000 -0.5016000 0.7346000
v 0.0000000 -0.7858000 -0.1252000
v 0.0000000 -0.6977000 -0.1359000
v 0.0000000 -0.4146000 -0.9089000
v 0.0000000 -0.6106000 -0.1772000
v 0.0000000 -0.7886000 -0.1207000
v 0.0000000 -0.6043000 -0.1363000
v 0.0000000 -0.9814000 0.1876000
v 0.0000000 -0.9805000 0.1545000
v 0.0000000 -0.5739000 -0.1096000
v 0.0000000 -0.5217000 -0.0737000
v 0.0000000 -0.2687000 -0.4976000
v 0.0000000 -0.8110000 -0.1290000
v 0.0000000 -0.8393000 0.0133000
v 0.0000000 -0.3551000 -0.4666000
v 0.0000000 -0.5710000 -0.0746000
v 0.0000000 -0.9328000 -0.2734000
v 0.0000000 -0.5852000 0.0489000
v 0.0000000 -0.8301000 0.0396000
v 0.0000000 -0.8555000 0.0035000
v 0.0000000 -0.6196000 -0.1396000
v 0.0000000 0.0474000 -0.2265000
v 0.0000000 -0.5951000 -0.1092000
v 0.0000000 -0.6197000 -0.2436000
v 0.0000000 -0.8556000 -0.0037000
v 0.0000000 -0.5111000 -0.2157000
v 0.0000000 -0.7979000 -0.0713000
v 0.0000000 -0.1354000 -0.9449000
v 0.0000000 0.0231000 -0.2261000
v 0.0000000 -0.7833000 -0.0517000
v 0.0000000 -0.5630000 -0.4892000
v 0.0000000 -0.6153000 -0.3580000
v 0.0000000 0.2066000 0.9414000
v 0.0000000 -0.7890000 -0.0489000
v 0.0000000 -0.1543000 -0.1773000
v 0.0000000 -0.0705000 -0.1938000
v 0.0000000 0.0230000 0.7237000
v 0.0000000 0.0108000 0.9956000
v 0.0000000 -0.1068000 -0.2048000
v 0.0000000 -0.3885000 0.2059000
v 0.0000000 -0.6454000 -0.6424000
v 0.0000000 -0.6820000 -0.5780000
v 0.0000000 -0.0622000 0.9959000
v 0.0000000 -0.8384000 -0.4955000
v 0.0000000 0.0935000 -0.3319000
v 0.0000000 -0.8487000 0.0732000
v 0.0000000 -0.0543000 0.9961000
v 0.0000000 -0.8849000 0.0821000
v 0.0000000 -0.1454000 -0.1587000
v 0.0000000 -0.1339000 -0.1941000
v 0.0000000 0.0607000 0.9953000
v 0.0000000 0.0642000 -0.2085000
v 0.0000000 -0.8131000 0.0714000
v 0.0000000 -0.9490000 -0.2884000
v 0.0000000 -0.3879000 0.3082000
v 0.0000000 -0.7004000 0.0200000
v 0.0000000 -0.6248000 -0.5363000
v 0.0000000 -0.9780000 -0.1423000
v 0.0000000 -0.1153000 -0.1341000
v 0.0000000 0.1310000 -0.1845000
v 0.0000000 -0.7040000 -0.0243000
v 0.0000000 -0.9800000 -0.0372000
v 0.0000000 -0.1814000 -0.1524000
v 0.0000000 -0.5717000 -0.6143000
v 0.0000000 -0.4433000 0.2851000
v 0.0000000 -0.9828000 0.0107000
v 0.0000000 -0.6556000 -0.1169000
v 0.0000000 -0.7063000 -0.0555000
v 0.0000000 -0.5705000 -0.5248000
v 0.0000000 -0.7207000 -0.0151000
v 0.0000000 -0.9887000 0.0396000
v 0.0000000 -0.6728000 -0.0518000
v 0.0000000 0.0932000 -0.2208000
v 0.0000000 0.5693000 -0.5240000
v 0.0000000 -0.3167000 0.3072000
v 0.0000000 -0.7030000 -0.0198000
v 0.0000000 -0.7058000 -0.0257000
v 0.0000000 -0.7324000 -0.0482000
v 0.0000000 -0.6330000 -0.0857000
v 0.0000000 0.5618000 -0.5522000
v 0.0000000 -0.2686000 0.3747000
v 0.0000000 -0.2726000 0.3701000
v 0.0000000 -0.6901000 -0.3104000
v 0.0000000 -0.3228000 0.3129000
v 0.0000000 0.0547000 0.9650000
v 0.0000000 -0.7299000 0.0014000
v 0.0000000 -0.3969000 -0.0701000
v 0.0000000 -0.0395000 0.9731000
v 0.0000000 -0.4348000 -0.0930000
v 0.0000000 -0.7177000 0.0361000
v 0.0000000 -0.2975000 0.2832000
v 0.0000000 0.6540000 -0.3789000
v 0.0000000 0.6489000 -0.3822000
v 0.0000000 -0.2810000 0.2501000
v 0.0000000 -0.2972000 0.2907000
v 0.0000000 0.0060000 0.9914000
v 0.0000000 0.6640000 -0.2798000
v 0.0000000 -0.8422000 -0.1794000
v 0.0000000 -0.8964000 -0.1779000
v 0.0000000 -0.6893000 0.1008000
v 0.0000000 -0.0697000 0.9860000
v 0.0000000 -0.9083000 -0.0752000
v 0.0000000 0.5753000 -0.2922000
v 0.0000000 0.6152000 -0.2623000
v 0.0000000 -0.9784000 0.2066000
v 0.0000000 -0.9151000 -0.0465000
v 0.0000000 0.0404000 0.9871000
v 0.0000000 -0.5453000 -0.1252000
v 0.0000000 -0.9699000 0.1425000
v 0.0000000 -0.6980000 0.0759000
v 0.0000000 -0.9388000 -0.0173000
v 0.0000000 -0.9779000 0.1514000
v 0.0000000 -0.9726000 0.1252000
v 0.0000000 -0.5794000 -0.1963000
v 0.0000000 -0.9426000 0.0147000
v 0.0000000 -0.2342000 0.2420000
v 0.0000000 -0.2204000 0.1954000
v 0.0000000 -0.0530000 0.8338000
v 0.0000000 0.0499000 0.9982000
v 0.0000000 0.7107000 -0.4003000
v 0.0000000 -0.0009000 0.8189000
v 0.0000000 -0.9502000 -0.0339000
v 0.0000000 -0.6993000 -0.0697000
v 0.0000000 -0.0358000 0.9982000
v 0.0000000 -0.2517000 0.2022000
v 0.0000000 -0.6727000 0.3497000
v 0.0000000 0.0500000 0.7968000
v 0.0000000 -0.2774000 0.1747000
v 0.0000000 -0.7059000 -0.0577000
v 0.0000000 0.4338000 -0.5871000
v 0.0000000 0.0817000 0.6817000
v 0.0000000 -0.4921000 -0.0010000
v 0.0000000 0.0424000 0.7005000
v 0.0000000 -0.7342000 0.3607000
v 0.0000000 0.0139000 0.7530000
v 0.0000000 0.0121000 0.8503000
v 0.0000000 -0.0683000 0.9974000
v 0.0000000 -0.0875000 -0.9690000
v 0.0000000 0.0511000 0.8596000
v 0.0000000 -0.0838000 0.9958000
v 0.0000000 -0.5120000 0.0141000
v 0.0000000 -0.9482000 -0.0086000
v 0.0000000 0.1907000 0.7516000
v 0.0000000 0.2139000 0.7319000
v 0.0000000 0.2832000 0.7016000
v 0.0000000 -0.6246000 0.3239000
v 0.0000000 -0.7411000 -0.0431000
v 0.0000000 0.2521000 0.9664000
v 0.0000000 -0.9649000 -0.0830000
v 0.0000000 0.0489000 0.9326000
v 0.0000000 -0.7204000 -0.1357000
v 0.0000000 -0.5157000 -0.0039000
v 0.0000000 0.0881000 0.9370000
v 0.0000000 -0.9818000 -0.0783000
v 0.0000000 0.1164000 0.9334000
v 0.0000000 -0.2119000 -0.9124000
v 0.0000000 -0.2925000 -0.8904000
v 0.0000000 -0.5834000 -0.0716000
v 0.0000000 -0.4035000 -0.9144000
v 0.0000000 -0.9450000 -0.1267000
v 0.0000000 0.6312000 0.5043000
v 0.0000000 -0.5626000 -0.1091000
v 0.0000000 -0.5626000 0.3391000
v 0.0000000 0.5932000 0.5566000
v 0.0000000 -0.6077000 0.2716000
v 0.0000000 0.4966000 -0.2411000
v 0.0000000 -0.6353000 0.0141000
v 0.0000000 -0.4757000 -0.1556000
v 0.0000000 -0.5039000 -0.0766000
v 0.0000000 0.6222000 0.5179000
v 0.0000000 -0.4902000 -0.0511000
v 0.0000000 -0.7108000 -0.0144000
v 0.0000000 0.3553000 -0.3599000
v 0.0000000 -0.4060000 -0.8381000
v 0.0000000 -0.4761000 -0.8288000
v 0.0000000 0.2349000 -0.4288000
v 0.0000000 -0.5133000 -0.0318000
v 0.0000000 -0.8117000 -0.0136000
v 0.0000000 0.2153000 -0.4277000
v 0.0000000 -0.5597000 -0.4054000
v 0.0000000 -0.3023000 -0.8406000
v 0.0000000 -0.6166000 -0.4103000
v 0.0000000 -0.7957000 -0.0345000
v 0.0000000 -0.3161000 -0.5961000
v 0.0000000 -0.3241000 -0.8527000
v 0.0000000 -0.8090000 -0.0214000
v 0.0000000 -0.8064000 -0.0035000
v 0.0000000 0.1204000 0.4424000
v 0.0000000 -0.3283000 -0.7603000
v 0.0000000 -0.4239000 -0.6453000
v 0.0000000 -0.4241000 -0.6520000
v 0.0000000 -0.8250000 0.0089000
v 0.0000000 -0.3254000 -0.8143000
v 0.0000000 -0.1629000 0.3123000
v 0.0000000 -0.8907000 -0.1267000
v 0.0000000 -0.9401000 0.2167000
v 0.0000000 -0.7792000 -0.2476000
v 0.0000000 0.6133000 0.4679000
v 0.0000000 -0.7809000 -0.2424000
v 0.0000000 -0.9731000 0.1918000
v 0.0000000 -0.9346000 0.0133000
v 0.0000000 -0.7878000 -0.2001000
v 0.0000000 -0.3570000 -0.0886000
v 0.0000000 -0.9479000 -0.0063000
v 0.0000000 -0.5486000 -0.1115000
v 0.0000000 -0.3548000 -0.1647000
v 0.0000000 -0.5899000 -0.1947000
v 0.0000000 -0.9433000 -0.0576000
v 0.0000000 0.4737000 0.5670000
v 0.0000000 -0.6261000 -0.2547000
v 0.0000000 -0.9561000 0.2201000
v 0.0000000 -0.9670000 0.1979000
v 0.0000000 -0.6286000 -0.1033000
v 0.0000000 -0.9388000 0.2255000
v 0.0000000 0.2532000 0.4485000
v 0.0000000 -0.5793000 -0.0240000
v 0.0000000 -0.5534000 -0.0621000
v 0.0000000 -0.9128000 0.3492000
v 0.0000000 -0.5645000 -0.0559000
v 0.0000000 0.1530000 0.4923000
v 0.0000000 -0.8651000 0.2979000
v 0.0000000 -0.5248000 -0.0203000
v 0.0000000 -0.5919000 -0.1791000
v 0.0000000 -0.6077000 -0.1792000
v 0.0000000 0.2091000 -0.6493000
v 0.0000000 -0.0810000 -0.5735000
v 0.0000000 -0.5825000 -0.1973000
v 0.0000000 -0.5768000 -0.2693000
v 0.0000000 0.3299000 0.9136000
v 0.0000000 0.2292000 0.8953000
v 0.0000000 0.3089000 0.9260000
v 0.0000000 0.3232000 0.8930000
v 0.0000000 0.0337000 0.9992000
v 0.0000000 0.0604000 0.9931000
v 0.0000000 0.0795000 0.9966000
v 0.0000000 0.0373000 0.9815000
v 0.0000000 0.0219000 0.9991000
v 0.0000000 0.0171000 0.9925000
v 0.0000000 0.0041000 0.9250000
v 0.0000000 -0.6173000 0.2284000
v 0.0000000 -0.4527000 0.8049000
v 0.0000000 -0.3056000 0.8459000
v 0.0000000 -0.2423000 0.8132000
v 0.0000000 -0.0305000 0.6700000
v 0.0000000 -0.5876000 -0.2723000
v 0.0000000 -0.5547000 -0.3793000
v 0.0000000 -0.5790000 -0.4720000
v 0.0000000 -0.5912000 -0.6112000
v 0.0000000 -0.6092000 -0.6406000
v 0.0000000 -0.6719000 -0.5860000
v 0.0000000 -0.6134000 -0.6540000
v 0.0000000 -0.5598000 -0.6270000
v 0.0000000 -0.6115000 -0.5896000
v 0.0000000 -0.6525000 -0.4411000
v 0.0000000 -0.6508000 -0.3696000
v 0.0000000 -0.6494000 -0.3903000
v 0.0000000 0.1274000 0.9783000
v 0.0000000 0.0896000 0.9846000
v 0.0000000 0.2393000 0.9702000
v 0.0000000 0.2354000 0.9714000
v 0.0000000 -0.0070000 0.9974000
v 0.0000000 0.2952000 0.9519000
v 0.0000000 0.2116000 0.9340000
v 0.0000000 -0.7268000 -0.2958000
v 0.0000000 -0.7079000 -0.2986000
v 0.0000000 -0.7403000 -0.2705000
v 0.0000000 -0.7647000 -0.2400000
v 0.0000000 -0.7808000 -0.1835000
v 0.0000000 -0.7380000 -0.1862000
v 0.0000000 -0.7483000 -0.1789000
v 0.0000000 -0.7420000 -0.1598000
v 0.0000000 -0.7369000 -0.1171000
v 0.0000000 -0.6798000 -0.1452000
v 0.0000000 -0.4579000 -0.8737000
v 0.0000000 -0.4817000 -0.8755000
v 0.0000000 -0.6295000 -0.7525000
v 0.0000000 -0.6304000 -0.7311000
v 0.0000000 -0.5489000 -0.7049000
v 0.0000000 -0.6866000 -0.7212000
v 0.0000000 -0.6612000 -0.7331000
v 0.0000000 -0.6895000 -0.6870000
v 0.0000000 -0.6392000 -0.7408000
v 0.0000000 -0.4754000 -0.8645000
v 0.0000000 -0.4234000 -0.9059000
v 0.0000000 -0.1697000 -0.9730000
v 0.0000000 -0.1638000 -0.9794000
v 0.0000000 -0.1188000 -0.9900000
v 0.0000000 -0.1894000 -0.9755000
v 0.0000000 -0.2151000 -0.9747000
v 0.0000000 0.1838000 0.9665000
v 0.0000000 0.2387000 0.9703000
v 0.0000000 0.1986000 0.9801000
v 0.0000000 0.0914000 0.9867000
v 0.0000000 -0.0784000 0.9958000
v 0.0000000 -0.0952000 0.9908000
v 0.0000000 -0.0061000 0.9803000
v 0.0000000 -0.9336000 -0.0671000
v 0.0000000 -0.9267000 -0.0740000
v 0.0000000 -0.8693000 0.0087000
v 0.0000000 0.0255000 0.9851000
v 0.0000000 0.0056000 0.9878000
v 0.0000000 -0.6802000 -0.2321000
v 0.0000000 -0.7007000 -0.2043000
v 0.0000000 0.0311000 0.9899000
v 0.0000000 0.0777000 0.9942000
v 0.0000000 0.1141000 0.9767000
v 0.0000000 -0.9236000 0.0693000
v 0.0000000 -0.9583000 -0.1010000
v 0.0000000 -0.9078000 0.0745000
v 0.0000000 0.1198000 -0.1800000
v 0.0000000 0.1569000 0.9842000
v 0.0000000 -0.7065000 -0.1117000
v 0.0000000 -0.6657000 -0.1732000
v 0.0000000 0.0437000 0.9287000
v 0.0000000 -0.8920000 0.0541000
v 0.0000000 -0.0428000 0.8446000
v 0.0000000 -0.6669000 -0.1604000
v 0.0000000 -0.6661000 -0.1705000
v 0.0000000 -0.9755000 -0.1657000
v 0.0000000 -0.8033000 -0.1291000
v 0.0000000 -0.7994000 -0.1309000
v 0.0000000 -0.9707000 -0.1410000
v 0.0000000 -0.9602000 -0.1020000
v 0.0000000 -0.5258000 -0.0873000
v 0.0000000 -0.5216000 -0.0679000
v 0.0000000 -0.9418000 -0.1577000
v 0.0000000 -0.5110000 -0.0891000
v 0.0000000 -0.9057000 -0.3005000
v 0.0000000 -0.8419000 -0.4758000
v 0.0000000 -0.8397000 -0.5380000
v 0.0000000 -0.8092000 -0.0633000
v 0.0000000 -0.4837000 -0.3575000
v 0.0000000 -0.4887000 -0.3767000
v 0.0000000 -0.4210000 -0.0891000
v 0.0000000 -0.4308000 0.0175000
v 0.0000000 -0.4288000 0.1002000
v 0.0000000 -0.9749000 -0.0829000
v 0.0000000 -0.9729000 0.0457000
v 0.0000000 -0.9670000 0.0315000
v 0.0000000 -0.3809000 0.2505000
v 0.0000000 -0.7617000 -0.0293000
v 0.0000000 -0.7004000 -0.0261000
v 0.0000000 -0.4201000 0.2911000
v 0.0000000 -0.9725000 0.0600000
v 0.0000000 -0.9772000 0.0750000
v 0.0000000 -0.7301000 -0.0303000
v 0.0000000 -0.9776000 0.1103000
v 0.0000000 -0.2757000 0.3498000
v 0.0000000 -0.6901000 -0.0311000
v 0.0000000 -0.9667000 0.2352000
v 0.0000000 -0.9825000 0.1844000
v 0.0000000 -0.6753000 -0.0344000
v 0.0000000 -0.6539000 -0.0228000
v 0.0000000 -0.3720000 0.2982000
v 0.0000000 -0.6844000 -0.0003000
v 0.0000000 -0.9587000 0.2202000
v 0.0000000 -0.7124000 0.0113000
v 0.0000000 -0.7212000 0.0515000
v 0.0000000 -0.3191000 0.2834000
v 0.0000000 -0.2685000 0.2173000
v 0.0000000 -0.8579000 0.3026000
v 0.0000000 -0.6891000 0.0854000
v 0.0000000 -0.8120000 0.3951000
v 0.0000000 -0.2301000 0.2925000
v 0.0000000 -0.2046000 0.3126000
v 0.0000000 -0.6210000 0.3494000
v 0.0000000 -0.7086000 -0.0341000
v 0.0000000 -0.7238000 -0.0557000
v 0.0000000 -0.3222000 0.1685000
v 0.0000000 -0.3543000 0.1662000
v 0.0000000 -0.7432000 -0.1404000
v 0.0000000 -0.0343000 -0.9980000
v 0.0000000 -0.0404000 -0.9850000
v 0.0000000 0.0004000 -0.9974000
v 0.0000000 -0.7411000 0.0094000
v 0.0000000 -0.5629000 0.2236000
v 0.0000000 -0.4765000 0.2732000
v 0.0000000 -0.7387000 0.0743000
v 0.0000000 -0.4762000 0.2034000
v 0.0000000 -0.3982000 -0.9008000
v 0.0000000 -0.3669000 -0.9301000
v 0.0000000 -0.5516000 -0.2617000
v 0.0000000 -0.2788000 -0.9536000
v 0.0000000 -0.1681000 -0.9347000
v 0.0000000 -0.7201000 -0.0326000
v 0.0000000 -0.7584000 -0.0108000
v 0.0000000 -0.5045000 -0.8523000
v 0.0000000 0.0471000 0.8286000
v 0.0000000 0.0400000 0.7583000
v 0.0000000 -0.4747000 -0.8752000
v 0.0000000 -0.3282000 -0.7386000
v 0.0000000 -0.3286000 -0.5941000
v 0.0000000 -0.7723000 0.0014000
v 0.0000000 0.0591000 -0.2430000
v 0.0000000 0.3175000 0.6662000
v 0.0000000 -0.7968000 -0.0178000
v 0.0000000 -0.4645000 -0.7016000
v 0.0000000 -0.4797000 -0.7950000
v 0.0000000 -0.5575000 -0.2630000
v 0.0000000 0.3924000 -0.6242000
v 0.0000000 0.3640000 -0.6469000
v 0.0000000 -0.3431000 0.1248000
v 0.0000000 -0.3220000 0.1417000
v 0.0000000 -0.8500000 -0.0122000
v 0.0000000 -0.9815000 0.1811000
v 0.0000000 -0.5937000 -0.1665000
v 0.0000000 0.7063000 -0.4096000
v 0.0000000 -0.2209000 -0.5356000
v 0.0000000 -0.3814000 -0.3469000
v 0.0000000 -0.8612000 0.0075000
v 0.0000000 0.6565000 -0.3969000
v 0.0000000 0.3140000 0.6169000
v 0.0000000 0.2750000 0.6088000
v 0.0000000 -0.9713000 0.1656000
v 0.0000000 0.4211000 0.6067000
v 0.0000000 -0.8502000 -0.0121000
v 0.0000000 -0.4373000 -0.4508000
v 0.0000000 -0.9364000 0.2394000
v 0.0000000 0.6211000 0.4568000
v 0.0000000 0.6246000 0.4857000
v 0.0000000 0.6600000 0.4539000
v 0.0000000 0.5554000 0.4730000
v 0.0000000 0.5628000 0.4755000
v 0.0000000 -0.9480000 0.1980000
v 0.0000000 -0.0043000 -0.2221000
v 0.0000000 -0.9462000 0.1941000
v 0.0000000 0.3842000 0.5505000
v 0.0000000 0.3050000 0.4481000
v 0.0000000 0.2317000 0.5032000
v 0.0000000 -0.0481000 -0.2070000
v 0.0000000 0.0839000 0.5251000
v 0.0000000 0.1008000 0.5516000
v 0.0000000 0.1105000 0.5301000
v 0.0000000 -0.9129000 0.3462000
v 0.0000000 0.0167000 -0.2260000
v 0.0000000 0.2851000 0.4625000
v 0.0000000 0.6444000 -0.3716000
v 0.0000000 -0.8903000 0.3120000
v 0.0000000 0.1318000 0.4639000
v 0.0000000 0.2030000 0.4686000
v 0.0000000 -0.8817000 -0.0087000
v 0.0000000 -0.8830000 0.0317000
v 0.0000000 -0.4123000 -0.8655000
v 0.0000000 -0.1140000 -0.1943000
v 0.0000000 -0.9123000 0.0543000
v 0.0000000 -0.2252000 -0.1889000
v 0.0000000 -0.7940000 0.0388000
v 0.0000000 -0.7749000 -0.0317000
v 0.0000000 -0.7430000 -0.1090000
v 0.0000000 -0.1785000 -0.1480000
v 0.0000000 -0.7717000 -0.0863000
v 0.0000000 -0.3501000 -0.0244000
v 0.0000000 -0.2524000 -0.0558000
v 0.0000000 -0.7734000 -0.0336000
v 0.0000000 -0.2414000 -0.0886000
v 0.0000000 -0.5549000 -0.1333000
v 0.0000000 -0.1413000 -0.5611000
v 0.0000000 0.6792000 -0.4348000
v 0.0000000 -0.2835000 -0.0333000
v 0.0000000 -0.1423000 -0.5456000
v 0.0000000 -0.4114000 -0.0661000
v 0.0000000 -0.9038000 -0.2459000
v 0.0000000 0.6946000 -0.4170000
v 0.0000000 -0.5417000 -0.1190000
v 0.0000000 -0.9268000 -0.0569000
v 0.0000000 -0.5393000 -0.0699000
v 0.0000000 -0.9603000 -0.0298000
v 0.0000000 0.3245000 -0.6148000
v 0.0000000 -0.4863000 0.0034000
v 0.0000000 -0.4999000 -0.0363000
v 0.0000000 -0.4684000 -0.0954000
v 0.0000000 -0.5287000 -0.0191000
v 0.0000000 -0.5659000 -0.0406000
v 0.0000000 -0.5911000 -0.0446000
v 0.0000000 -0.5980000 -0.0537000
v 0.0000000 -0.6255000 -0.0573000
v 0.0000000 -0.6252000 -0.0522000
v 0.0000000 -0.9690000 -0.0396000
v 0.0000000 -0.6135000 -0.0971000
v 0.0000000 -0.9709000 -0.0013000
v 0.0000000 -0.6145000 -0.1609000
v 0.0000000 -0.6408000 -0.1790000
v 0.0000000 -0.9799000 -0.0079000
v 0.0000000 0.4558000 -0.6024000
v 0.0000000 -0.9808000 -0.0773000
v 0.0000000 -0.9748000 -0.0822000
v 0.0000000 -0.8433000 -0.0565000
v 0.0000000 0.2251000 -0.4616000
v 0.0000000 0.2153000 -0.4227000
v 0.0000000 0.1753000 -0.3309000
v 0.0000000 0.0181000 0.3782000
v 0.0000000 -0.0481000 0.4444000
v 0.0000000 -0.8431000 -0.0226000
v 0.0000000 -0.8561000 -0.0589000
v 0.0000000 -0.8821000 -0.1361000
v 0.0000000 -0.3757000 0.1351000
v 0.0000000 -0.9426000 -0.0319000
v 0.0000000 -0.4852000 -0.0142000
v 0.0000000 -0.6197000 -0.2682000
v 0.0000000 -0.6255000 -0.2184000
v 0.0000000 -0.6384000 -0.1580000
v 0.0000000 -0.5988000 -0.1160000
v 0.0000000 -0.5653000 -0.0667000
v 0.0000000 -0.5243000 -0.0488000
v 0.0000000 -0.5202000 -0.0512000
v 0.0000000 -0.6073000 -0.1240000
v 0.0000000 -0.5643000 -0.3311000
v 0.0000000 -0.5060000 -0.3794000
v 0.0000000 -0.8735000 -0.1115000
v 0.0000000 -0.9665000 0.2330000
v 0.0000000 -0.8791000 -0.0941000
v 0.0000000 0.1259000 0.8416000
v 0.0000000 -0.6231000 -0.1563000
v 0.0000000 -0.5412000 -0.3368000
v 0.0000000 0.2929000 0.8425000
v 0.0000000 -0.6170000 -0.1526000
v 0.0000000 -0.4379000 -0.8683000
v 0.0000000 0.3229000 0.8469000
v 0.0000000 -0.9228000 0.0571000
v 0.0000000 0.0467000 0.9311000
v 0.0000000 -0.5301000 -0.2754000
v 0.0000000 -0.6498000 -0.1832000
v 0.0000000 -0.6574000 -0.1647000
v 0.0000000 -0.8696000 0.0229000
v 0.0000000 0.0638000 0.9884000
v 0.0000000 -0.5468000 -0.3043000
v 0.0000000 -0.4985000 -0.7628000
v 0.0000000 -0.9381000 -0.0375000
v 0.0000000 -0.6809000 -0.1495000
v 0.0000000 -0.5431000 -0.7260000
v 0.0000000 -0.4262000 -0.3951000
v 0.0000000 -0.7430000 -0.2194000
v 0.0000000 -0.6820000 -0.1533000
v 0.0000000 -0.3150000 -0.4821000
v 0.0000000 0.0764000 0.9495000
v 0.0000000 -0.9345000 -0.0785000
v 0.0000000 -0.8664000 0.0203000
v 0.0000000 0.0951000 0.9939000
v 0.0000000 -0.4669000 0.7223000
v 0.0000000 -0.5367000 0.3558000
v 0.0000000 -0.9652000 -0.0865000
v 0.0000000 -0.5589000 -0.8268000
v 0.0000000 -0.9704000 -0.1522000
v 0.0000000 -0.9818000 -0.1273000
v 0.0000000 -0.4276000 -0.9030000
v 0.0000000 -0.0278000 -0.2073000
v 0.0000000 -0.1119000 0.6615000
v 0.0000000 -0.4889000 -0.0756000
v 0.0000000 -0.2076000 -0.9770000
v 0.0000000 -0.2485000 -0.9622000
v 0.0000000 0.0194000 -0.2287000
v 0.0000000 0.1183000 -0.6509000
v 0.0000000 -0.9798000 -0.1635000
v 0.0000000 -0.5592000 -0.1150000
v 0.0000000 0.2939000 -0.6328000
v 0.0000000 -0.2008000 -0.9679000
v 0.0000000 -0.0340000 -0.6004000
v 0.0000000 0.0219000 -0.5922000
v 0.0000000 -0.0829000 -0.9881000
v 0.0000000 -0.0786000 -0.9920000
v 0.0000000 -0.0205000 -0.2424000
v 0.0000000 -0.1045000 -0.2380000
v 0.0000000 -0.1781000 -0.1770000
v 0.0000000 0.0744000 -0.3854000
v 0.0000000 -0.4248000 -0.2408000
v 0.0000000 -0.7274000 -0.1360000
v 0.0000000 0.0439000 -0.2760000
v 0.0000000 -0.8842000 -0.0282000
v 0.0000000 0.0420000 -0.1391000
v 0.0000000 -0.5934000 -0.4885000
v 0.0000000 -0.2411000 -0.1351000
v 0.0000000 -0.2154000 -0.9764000
v 0.0000000 0.0197000 -0.1641000
v 0.0000000 -0.3919000 0.1801000
v 0.0000000 -0.1377000 -0.9868000
v 0.0000000 -0.9002000 0.0173000
v 0.0000000 -0.1625000 -0.9721000
v 0.0000000 0.0499000 -0.2474000
v 0.0000000 0.0339000 -0.2117000
v 0.0000000 -0.2245000 -0.1340000
v 0.0000000 -0.3887000 0.3069000
v 0.0000000 -0.2881000 -0.9305000
v 0.0000000 -0.5850000 -0.6369000
v 0.0000000 -0.5216000 -0.6028000
v 0.0000000 -0.2412000 -0.1255000
v 0.0000000 -0.4888000 -0.6040000
v 0.0000000 -0.9009000 -0.4283000
v 0.0000000 -0.9220000 -0.0054000
v 0.0000000 -0.6134000 -0.5344000
v 0.0000000 0.0329000 -0.2492000
v 0.0000000 -0.9687000 -0.1754000
v 0.0000000 -0.3872000 0.2660000
v 0.0000000 -0.2618000 -0.1120000
v 0.0000000 -0.9725000 -0.0264000
v 0.0000000 -0.6393000 -0.5343000
v 0.0000000 -0.3081000 -0.0104000
v 0.0000000 -0.6499000 -0.4755000
v 0.0000000 -0.6697000 -0.5520000
v 0.0000000 -0.9641000 0.0428000
v 0.0000000 -0.9093000 0.0895000
v 0.0000000 0.4482000 -0.5715000
v 0.0000000 0.4580000 -0.5833000
v 0.0000000 -0.4873000 -0.1102000
v 0.0000000 -0.5349000 -0.1361000
v 0.0000000 -0.8923000 0.0836000
v 0.0000000 -0.8568000 0.0509000
v 0.0000000 -0.3494000 0.3202000
v 0.0000000 0.0468000 0.9851000
v 0.0000000 -0.8458000 0.0088000
v 0.0000000 0.3815000 -0.5993000
v 0.0000000 0.6838000 -0.4295000
v 0.0000000 -0.2823000 0.3265000
v 0.0000000 0.7045000 -0.2993000
v 0.0000000 -0.9672000 0.1999000
v 0.0000000 -0.8150000 -0.1043000
v 0.0000000 -0.9505000 0.1904000
v 0.0000000 -0.2943000 0.3239000
v 0.0000000 -0.9398000 0.2061000
v 0.0000000 -0.9440000 0.2384000
v 0.0000000 -0.3521000 0.2969000
v 0.0000000 0.5608000 -0.2070000
v 0.0000000 -0.3653000 0.2769000
v 0.0000000 -0.7827000 -0.0324000
v 0.0000000 -0.7820000 -0.1276000
v 0.0000000 -0.7792000 -0.0256000
v 0.0000000 -0.7820000 -0.1353000
v 0.0000000 0.0394000 0.9901000
v 0.0000000 0.6407000 -0.5033000
v 0.0000000 -0.8496000 0.3807000
v 0.0000000 -0.6287000 -0.4066000
v 0.0000000 -0.2888000 0.2215000
v 0.0000000 -0.0561000 0.9983000
v 0.0000000 -0.7423000 0.0521000
v 0.0000000 -0.7629000 -0.0354000
v 0.0000000 -0.1474000 0.9662000
v 0.0000000 -0.8213000 -0.1230000
v 0.0000000 -0.7167000 0.3811000
v 0.0000000 -0.7235000 0.3510000
v 0.0000000 -0.2182000 0.3004000
v 0.0000000 -0.7128000 -0.2934000
v 0.0000000 0.0419000 0.9963000
v 0.0000000 0.4617000 -0.5669000
v 0.0000000 -0.9298000 -0.1604000
v 0.0000000 -0.9324000 -0.0683000
v 0.0000000 0.1140000 0.9878000
v 0.0000000 0.1114000 0.9934000
v 0.0000000 -0.6115000 -0.0969000
v 0.0000000 -0.6370000 0.2934000
v 0.0000000 -0.5949000 0.2661000
v 0.0000000 0.1391000 0.9862000
v 0.0000000 0.3993000 -0.5891000
v 0.0000000 -0.5828000 -0.1331000
v 0.0000000 0.0556000 0.9950000
v 0.0000000 0.0592000 0.9921000
v 0.0000000 0.3679000 -0.5867000
v 0.0000000 -0.8062000 -0.0984000
v 0.0000000 -0.2567000 0.1355000
v 0.0000000 -0.6166000 0.2626000
v 0.0000000 -0.3945000 -0.0456000
v 0.0000000 0.0461000 0.9989000
v 0.0000000 -0.8025000 -0.0492000
v 0.0000000 -0.4738000 -0.0947000
v 0.0000000 -0.9478000 -0.0493000
v 0.0000000 0.2062000 0.9779000
v 0.0000000 0.0890000 0.9788000
v 0.0000000 0.4435000 -0.5901000
v 0.0000000 -0.6060000 0.2387000
v 0.0000000 0.0792000 0.9959000
v 0.0000000 0.0116000 0.8832000
v 0.0000000 -0.7872000 -0.0689000
v 0.0000000 0.1139000 0.9932000
v 0.0000000 -0.0395000 -0.9892000
v 0.0000000 -0.9657000 -0.0650000
v 0.0000000 0.3908000 -0.2854000
v 0.0000000 0.0115000 -0.9999000
v 0.0000000 0.0020000 -0.9999000
v 0.0000000 0.0841000 0.9852000
v 0.0000000 -0.0572000 0.8373000
v 0.0000000 -0.9746000 -0.0195000
v 0.0000000 0.0059000 -0.9977000
v 0.0000000 0.0182000 0.7901000
v 0.0000000 -0.0774000 0.9965000
v 0.0000000 0.2431000 -0.4589000
v 0.0000000 0.0101000 0.7277000
v 0.0000000 -0.3093000 -0.8616000
v 0.0000000 -0.6181000 -0.4289000
v 0.0000000 -0.3388000 -0.8557000
v 0.0000000 -0.3314000 -0.8782000
v 0.0000000 -0.6050000 -0.4540000
v 0.0000000 -0.5095000 -0.0455000
v 0.0000000 0.0435000 0.7014000
v 0.0000000 0.5250000 -0.1608000
v 0.0000000 -0.5057000 0.0032000
v 0.0000000 -0.7921000 -0.0406000
v 0.0000000 0.2168000 0.9665000
v 0.0000000 -0.6236000 -0.3525000
v 0.0000000 -0.4579000 -0.5018000
v 0.0000000 -0.4909000 0.0007000
v 0.0000000 -0.2994000 -0.9319000
v 0.0000000 -0.9751000 -0.0328000
v 0.0000000 -0.4361000 -0.5802000
v 0.0000000 0.1769000 0.9801000
v 0.0000000 0.1957000 -0.3906000
v 0.0000000 -0.2930000 -0.8990000
v 0.0000000 -0.3417000 -0.9096000
v 0.0000000 0.0452000 0.8732000
v 0.0000000 0.0874000 0.9312000
v 0.0000000 -0.7313000 -0.0356000
v 0.0000000 0.0153000 0.7981000
v 0.0000000 -0.5175000 -0.7196000
v 0.0000000 0.0339000 0.4141000
v 0.0000000 -0.3270000 -0.9084000
v 0.0000000 -0.7083000 0.0392000
v 0.0000000 -0.0649000 0.3806000
v 0.0000000 -0.5223000 -0.0407000
v 0.0000000 -0.7378000 -0.0323000
v 0.0000000 -0.1808000 0.4241000
v 0.0000000 -0.2283000 -0.9234000
v 0.0000000 -0.2824000 0.3614000
v 0.0000000 -0.5516000 -0.0868000
v 0.0000000 -0.5039000 -0.8179000
v 0.0000000 -0.4847000 -0.7138000
v 0.0000000 -0.4341000 0.0497000
v 0.0000000 -0.9637000 0.2444000
v 0.0000000 0.1988000 0.5856000
v 0.0000000 -0.7180000 -0.0307000
v 0.0000000 -0.9641000 0.2026000
v 0.0000000 0.5152000 0.5721000
v 0.0000000 0.5107000 0.5685000
v 0.0000000 -0.9399000 0.2947000
v 0.0000000 -0.9281000 0.3087000
v 0.0000000 -0.9039000 0.2745000
v 0.0000000 -0.7455000 -0.2865000
v 0.0000000 0.5368000 0.5687000
v 0.0000000 0.5236000 0.5162000
v 0.0000000 -0.6862000 -0.3107000
v 0.0000000 0.5158000 0.5049000
v 0.0000000 -0.7136000 -0.2810000
v 0.0000000 0.5089000 0.5119000
v 0.0000000 0.4373000 0.4990000
v 0.0000000 0.3892000 0.5712000
v 0.0000000 -0.9205000 0.2401000
v 0.0000000 -0.9261000 0.2143000
v 0.0000000 0.3105000 0.4929000
v 0.0000000 -0.7956000 -0.2505000
v 0.0000000 -0.8901000 0.3757000
v 0.0000000 -0.7935000 -0.2407000
v 0.0000000 -0.8984000 0.3413000
v 0.0000000 -0.7180000 0.0876000
v 0.0000000 -0.7985000 -0.2192000
v 0.0000000 -0.9370000 0.2471000
v 0.0000000 -0.7776000 -0.1853000
v 0.0000000 -0.7196000 0.0409000
v 0.0000000 -0.9136000 0.2432000
v 0.0000000 -0.7575000 -0.0336000
v 0.0000000 -0.4549000 -0.1593000
v 0.0000000 -0.4974000 -0.0531000
v 0.0000000 -0.7147000 -0.1272000
v 0.0000000 0.1110000 0.4777000
v 0.0000000 -0.7758000 -0.1110000
v 0.0000000 -0.9578000 -0.0617000
v 0.0000000 0.0514000 0.5707000
v 0.0000000 -0.7434000 -0.0774000
v 0.0000000 -0.9165000 -0.0441000
v 0.0000000 0.0017000 0.5494000
v 0.0000000 0.1172000 0.4883000
v 0.0000000 -0.7508000 0.0846000
v 0.0000000 0.0960000 0.4256000
v 0.0000000 -0.8303000 -0.0228000
v 0.0000000 -0.6675000 -0.2293000
v 0.0000000 -0.6398000 -0.2627000
v 0.0000000 -0.6941000 0.0531000
v 0.0000000 0.1404000 0.4463000
v 0.0000000 -0.6122000 -0.0715000
v 0.0000000 -0.6065000 -0.1660000
v 0.0000000 -0.6887000 0.0186000
v 0.0000000 0.1424000 0.4261000
v 0.0000000 -0.6136000 -0.2482000
v 0.0000000 -0.7565000 -0.0240000
v 0.0000000 -0.7757000 -0.0122000
v 0.0000000 -0.8913000 -0.0757000
v 0.0000000 -0.5710000 -0.0200000
v 0.0000000 -0.5195000 -0.0929000
v 0.0000000 -0.5387000 -0.0654000
v 0.0000000 -0.5388000 0.0027000
v 0.0000000 -0.5022000 0.0172000
v 0.0000000 -0.5273000 -0.1346000
v 0.0000000 -0.5798000 -0.1920000
v 0.0000000 -0.5687000 -0.1654000
v 0.0000000 0.0827000 -0.6327000
v 0.0000000 0.0087000 0.9221000
v 0.0000000 0.3080000 -0.6606000
v 0.0000000 -0.6212000 -0.1468000
v 0.0000000 0.1436000 0.9570000
v 0.0000000 -0.9522000 0.2700000
v 0.0000000 -0.9427000 0.2683000
v 0.0000000 -0.9118000 -0.0823000
v 0.0000000 -0.7504000 -0.1352000
v 0.0000000 -0.9397000 0.2963000
v 0.0000000 -0.7319000 -0.1481000
v 0.0000000 -0.1227000 -0.5653000
v 0.0000000 -0.9443000 -0.0433000
v 0.0000000 0.0602000 0.9087000
v 0.0000000 -0.7204000 -0.1889000
v 0.0000000 -0.9454000 -0.0924000
v 0.0000000 -0.6942000 -0.1600000
v 0.0000000 -0.7260000 -0.1667000
v 0.0000000 0.0852000 0.9882000
v 0.0000000 -0.4549000 -0.8905000
v 0.0000000 -0.9541000 -0.1012000
v 0.0000000 -0.4446000 -0.8952000
v 0.0000000 -0.6613000 -0.1590000
v 0.0000000 -0.4910000 -0.8677000
v 0.0000000 -0.5464000 -0.7374000
v 0.0000000 0.0608000 0.9463000
v 0.0000000 -0.5593000 -0.3046000
v 0.0000000 -0.5192000 -0.7336000
v 0.0000000 -0.9734000 -0.1143000
v 0.0000000 -0.8465000 0.0136000
v 0.0000000 0.1161000 0.9821000
v 0.0000000 -0.9813000 -0.1574000
v 0.0000000 -0.0351000 0.9736000
v 0.0000000 -0.0158000 0.9686000
v 0.0000000 -0.8584000 0.0014000
v 0.0000000 -0.6270000 -0.6635000
v 0.0000000 0.0753000 0.9922000
v 0.0000000 -0.6735000 -0.6899000
v 0.0000000 0.0964000 0.9953000
v 0.0000000 0.0074000 -0.2531000
v 0.0000000 -0.4691000 0.7789000
v 0.0000000 -0.6597000 0.1789000
v 0.0000000 -0.5657000 -0.1185000
v 0.0000000 -0.6393000 -0.7526000
v 0.0000000 -0.8142000 -0.1218000
v 0.0000000 -0.5600000 0.5397000
v 0.0000000 -0.8919000 0.0383000
v 0.0000000 -0.9859000 -0.1483000
v 0.0000000 -0.8084000 -0.1233000
v 0.0000000 -0.9867000 -0.1158000
v 0.0000000 -0.5443000 0.6553000
v 0.0000000 -0.8046000 -0.1394000
v 0.0000000 0.3569000 -0.6245000
v 0.0000000 -0.4538000 -0.8787000
v 0.0000000 -0.5275000 0.7691000
v 0.0000000 -0.4688000 -0.8824000
v 0.0000000 -0.9659000 -0.1277000
v 0.0000000 -0.4006000 -0.9148000
v 0.0000000 -0.5153000 -0.1725000
v 0.0000000 -0.2148000 0.7373000
v 0.0000000 -0.3064000 -0.9491000
v 0.0000000 0.4826000 -0.5333000
v 0.0000000 0.4587000 -0.5661000
v 0.0000000 -0.9156000 0.0918000
v 0.0000000 -0.9521000 -0.0880000
v 0.0000000 -0.6757000 0.1974000
v 0.0000000 -0.6479000 0.1221000
v 0.0000000 -0.7957000 -0.0559000
v 0.0000000 -0.4973000 -0.2982000
v 0.0000000 0.6443000 -0.4402000
v 0.0000000 -0.4680000 -0.3228000
v 0.0000000 -0.6623000 -0.1688000
v 0.0000000 0.7164000 -0.3265000
v 0.0000000 -0.4100000 -0.1010000
v 0.0000000 -0.3709000 -0.0096000
v 0.0000000 -0.8470000 -0.5128000
v 0.0000000 -0.5985000 -0.4780000
v 0.0000000 -0.8241000 -0.5664000
v 0.0000000 -0.8224000 -0.5688000
v 0.0000000 -0.3745000 0.1012000
v 0.0000000 -0.8659000 -0.4962000
v 0.0000000 -0.6422000 -0.5546000
v 0.0000000 -0.8693000 0.0135000
v 0.0000000 -0.9173000 -0.3635000
v 0.0000000 -0.8745000 0.0195000
v 0.0000000 -0.8983000 0.0100000
v 0.0000000 -0.3803000 0.2699000
v 0.0000000 -0.7807000 -0.0322000
v 0.0000000 -0.1741000 -0.9844000
v 0.0000000 -0.9664000 0.0437000
v 0.0000000 -0.6771000 -0.5269000
v 0.0000000 -0.3753000 0.2629000
v 0.0000000 -0.1860000 -0.9272000
v 0.0000000 -0.2643000 -0.8901000
v 0.0000000 -0.3047000 -0.9450000
v 0.0000000 -0.3564000 -0.9336000
v 0.0000000 0.6124000 -0.3324000
v 0.0000000 -0.9802000 0.1342000
v 0.0000000 -0.2211000 -0.9752000
v 0.0000000 -0.3957000 0.2903000
v 0.0000000 0.1681000 0.9829000
v 0.0000000 -0.6182000 -0.6184000
v 0.0000000 -0.7269000 0.0087000
v 0.0000000 -0.9517000 0.2530000
v 0.0000000 -0.8649000 0.0192000
v 0.0000000 0.5179000 -0.5185000
v 0.0000000 -0.5466000 -0.3110000
v 0.0000000 -0.6769000 -0.5012000
v 0.0000000 -0.9349000 0.2275000
v 0.0000000 -0.9286000 0.2111000
v 0.0000000 -0.8755000 -0.0117000
v 0.0000000 -0.0655000 0.9968000
v 0.0000000 0.6452000 -0.4159000
v 0.0000000 -0.9757000 0.0477000
v 0.0000000 -0.7415000 -0.0129000
v 0.0000000 -0.7187000 -0.0266000
v 0.0000000 -0.7133000 -0.4803000
v 0.0000000 -0.2950000 0.3603000
v 0.0000000 -0.6813000 -0.5264000
v 0.0000000 0.0424000 0.9788000
v 0.0000000 0.0368000 0.9867000
v 0.0000000 -0.3507000 -0.4506000
v 0.0000000 -0.6987000 -0.0454000
v 0.0000000 -0.9816000 0.0843000
v 0.0000000 0.0045000 0.9999000
v 0.0000000 0.4341000 -0.5643000
v 0.0000000 0.0116000 0.9967000
v 0.0000000 -0.6435000 -0.4799000
v 0.0000000 0.0766000 0.9470000
v 0.0000000 0.0627000 0.9293000
v 0.0000000 -0.8994000 -0.0012000
v 0.0000000 0.0498000 0.9420000
v 0.0000000 -0.9184000 0.0026000
v 0.0000000 -0.1242000 0.9781000
v 0.0000000 -0.1172000 -0.2181000
v 0.0000000 -0.1475000 -0.2394000
v 0.0000000 0.3895000 -0.5934000
v 0.0000000 -0.9242000 0.0457000
v 0.0000000 -0.0695000 0.9930000
v 0.0000000 -0.3333000 0.2532000
v 0.0000000 0.1901000 0.9772000
v 0.0000000 -0.1031000 -0.2143000
v 0.0000000 -0.6787000 0.3028000
v 0.0000000 0.1334000 0.9872000
v 0.0000000 0.3600000 -0.6405000
v 0.0000000 -0.1969000 0.3194000
v 0.0000000 -0.8867000 0.0331000
v 0.0000000 0.1453000 0.9689000
v 0.0000000 0.1803000 0.9583000
v 0.0000000 0.3895000 -0.2953000
v 0.0000000 0.3456000 0.9343000
v 0.0000000 -0.8555000 -0.0480000
v 0.0000000 0.3674000 -0.3231000
v 0.0000000 -0.2328000 0.2462000
v 0.0000000 0.1294000 0.9909000
v 0.0000000 -0.2155000 -0.1988000
v 0.0000000 -0.8577000 -0.0792000
v 0.0000000 0.3401000 0.9403000
v 0.0000000 -0.7220000 0.0797000
v 0.0000000 -0.5078000 0.0811000
v 0.0000000 0.2050000 -0.4332000
v 0.0000000 -0.2131000 -0.2040000
v 0.0000000 0.2820000 0.9591000
v 0.0000000 0.1850000 0.9821000
v 0.0000000 -0.3135000 -0.1804000
v 0.0000000 0.4707000 -0.2433000
v 0.0000000 0.0925000 0.9891000
v 0.0000000 -0.5765000 0.2924000
v 0.0000000 -0.7201000 0.0478000
v 0.0000000 0.1249000 0.9808000
v 0.0000000 -0.0103000 0.3668000
v 0.0000000 0.2573000 0.9591000
v 0.0000000 0.2215000 0.9745000
v 0.0000000 -0.3055000 -0.1644000
v 0.0000000 -0.3113000 -0.1222000
v 0.0000000 -0.6171000 -0.3428000
v 0.0000000 0.2046000 0.9783000
v 0.0000000 -0.6413000 -0.3924000
v 0.0000000 -0.7719000 0.0063000
v 0.0000000 -0.7196000 -0.0344000
v 0.0000000 -0.3340000 0.2284000
v 0.0000000 -0.5864000 -0.5011000
v 0.0000000 -0.7773000 0.0261000
v 0.0000000 -0.5301000 -0.6393000
v 0.0000000 -0.7133000 -0.0956000
v 0.0000000 -0.4636000 0.0151000
v 0.0000000 -0.5488000 -0.7451000
v 0.0000000 -0.3513000 -0.0966000
v 0.0000000 0.1187000 0.9410000
v 0.0000000 -0.5343000 -0.7782000
v 0.0000000 -0.8724000 -0.1996000
v 0.0000000 -0.7666000 -0.0528000
v 0.0000000 0.0064000 0.8552000
v 0.0000000 -0.7427000 -0.3224000
v 0.0000000 -0.9056000 0.3433000
v 0.0000000 -0.7727000 -0.1085000
v 0.0000000 -0.5569000 -0.1320000
v 0.0000000 -0.7410000 -0.3190000
v 0.0000000 -0.2537000 -0.9574000
v 0.0000000 -0.5673000 -0.1504000
v 0.0000000 -0.2684000 -0.9584000
v 0.0000000 -0.0823000 -0.9688000
v 0.0000000 -0.9581000 0.2254000
v 0.0000000 -0.0144000 -0.9949000
v 0.0000000 -0.5572000 -0.1245000
v 0.0000000 -0.5552000 -0.1503000
v 0.0000000 -0.9542000 0.1992000
v 0.0000000 -0.7688000 -0.2907000
v 0.0000000 -0.7348000 0.0591000
v 0.0000000 -0.5896000 -0.0733000
v 0.0000000 -0.1380000 -0.9584000
v 0.0000000 -0.2053000 -0.8862000
v 0.0000000 -0.9296000 -0.0536000
v 0.0000000 -0.3738000 -0.0976000
v 0.0000000 -0.7633000 -0.2850000
v 0.0000000 -0.7274000 -0.0109000
v 0.0000000 -0.9112000 0.2313000
v 0.0000000 -0.4069000 -0.9131000
v 0.0000000 -0.5729000 -0.1511000
v 0.0000000 -0.9497000 -0.0691000
v 0.0000000 -0.9429000 -0.0422000
v 0.0000000 -0.3015000 -0.9155000
v 0.0000000 -0.5647000 -0.1523000
v 0.0000000 -0.9260000 -0.0208000
v 0.0000000 -0.2604000 -0.9028000
v 0.0000000 -0.5651000 -0.1772000
v 0.0000000 -0.5530000 -0.0866000
v 0.0000000 -0.2909000 -0.9375000
v 0.0000000 -0.5203000 -0.0899000
v 0.0000000 -0.7851000 -0.2583000
v 0.0000000 -0.8779000 0.3694000
v 0.0000000 -0.9239000 -0.0306000
v 0.0000000 -0.5534000 -0.0342000
v 0.0000000 -0.3563000 -0.8184000
v 0.0000000 -0.4618000 -0.7859000
v 0.0000000 -0.7778000 -0.0079000
v 0.0000000 -0.7992000 -0.2498000
v 0.0000000 0.0636000 0.7383000
v 0.0000000 -0.5627000 -0.0471000
v 0.0000000 -0.0087000 0.7430000
v 0.0000000 0.0275000 0.8330000
v 0.0000000 -0.3413000 -0.9031000
v 0.0000000 -0.7994000 -0.2418000
v 0.0000000 -0.8235000 -0.0188000
v 0.0000000 -0.5762000 -0.0736000
v 0.0000000 -0.8201000 0.0009000
v 0.0000000 -0.4266000 -0.6098000
v 0.0000000 -0.8492000 -0.0375000
v 0.0000000 0.3844000 0.6713000
v 0.0000000 -0.8080000 -0.1702000
v 0.0000000 -0.7983000 -0.1661000
v 0.0000000 -0.8076000 -0.0137000
v 0.0000000 -0.3082000 -0.8645000
v 0.0000000 -0.5793000 -0.1881000
v 0.0000000 -0.3666000 -0.7133000
v 0.0000000 -0.4274000 -0.6797000
v 0.0000000 -0.3831000 -0.6397000
v 0.0000000 0.5419000 0.4625000
v 0.0000000 -0.8733000 -0.0504000
v 0.0000000 -0.7831000 -0.1661000
v 0.0000000 -0.8765000 -0.0967000
v 0.0000000 -0.7788000 -0.1654000
v 0.0000000 -0.3043000 0.1409000
v 0.0000000 -0.3169000 -0.0009000
v 0.0000000 -0.8865000 -0.1391000
v 0.0000000 -0.7648000 -0.1847000
v 0.0000000 -0.3501000 -0.2839000
v 0.0000000 0.2958000 0.5720000
v 0.0000000 0.2834000 0.5407000
v 0.0000000 -0.5130000 -0.1153000
v 0.0000000 0.0221000 0.4460000
v 0.0000000 0.0506000 0.4304000
v 0.0000000 -0.3548000 -0.4730000
v 0.0000000 -0.2131000 -0.5154000
v 0.0000000 -0.6148000 -0.0524000
v 0.0000000 -0.6206000 -0.0429000
v 0.0000000 -0.6143000 -0.0448000
v 0.0000000 -0.6380000 -0.1906000
v 0.0000000 -0.0263000 0.7180000
v 0.0000000 -0.0430000 0.8341000
v 0.0000000 -0.8278000 -0.0132000
v 0.0000000 -0.7675000 -0.1091000
v 0.0000000 -0.8729000 -0.1018000
v 0.0000000 0.1253000 0.9545000
v 0.0000000 -0.8521000 0.0004000
v 0.0000000 -0.8768000 -0.1073000
v 0.0000000 0.1717000 0.8846000
v 0.0000000 -0.0302000 0.9874000
v 0.0000000 -0.9398000 -0.0635000
v 0.0000000 0.0613000 0.9978000
v 0.0000000 -0.7971000 -0.1750000
v 0.0000000 0.0182000 0.9867000
v 0.0000000 0.2046000 0.9749000
v 0.0000000 -0.8832000 0.3439000
v 0.0000000 -0.9679000 -0.1362000
v 0.0000000 -0.0086000 0.9938000
v 0.0000000 -0.8665000 0.3259000
v 0.0000000 -0.5145000 -0.2796000
v 0.0000000 -0.9230000 0.0724000
v 0.0000000 -0.8740000 0.3114000
v 0.0000000 -0.6367000 -0.1677000
v 0.0000000 -0.7040000 0.1801000
v 0.0000000 -0.5374000 -0.8338000
v 0.0000000 -0.6383000 0.3566000
v 0.0000000 -0.5032000 0.6129000
v 0.0000000 -0.4033000 -0.9141000
v 0.0000000 -0.8929000 0.0271000
v 0.0000000 -0.3933000 -0.8845000
v 0.0000000 -0.9827000 -0.1690000
v 0.0000000 -0.4464000 -0.8111000
v 0.0000000 -0.4818000 0.7677000
v 0.0000000 -0.6170000 -0.6883000
v 0.0000000 -0.4606000 -0.0646000
v 0.0000000 -0.1349000 0.6193000
v 0.0000000 -0.9772000 -0.0995000
v 0.0000000 -0.5627000 -0.8142000
v 0.0000000 0.1090000 -0.3556000
v 0.0000000 -0.4485000 -0.1238000
v 0.0000000 -0.6618000 -0.0213000
v 0.0000000 0.0978000 -0.3310000
v 0.0000000 -0.8601000 -0.0181000
v 0.0000000 -0.9684000 -0.0823000
v 0.0000000 -0.4636000 -0.8748000
v 0.0000000 -0.5348000 -0.3075000
v 0.0000000 -0.9647000 -0.0518000
v 0.0000000 0.0217000 -0.2226000
v 0.0000000 -0.4575000 -0.8699000
v 0.0000000 -0.9412000 -0.1848000
v 0.0000000 -0.6157000 -0.4827000
v 0.0000000 -0.9691000 -0.1196000
v 0.0000000 -0.0079000 -0.1464000
v 0.0000000 -0.9164000 -0.3679000
v 0.0000000 -0.8495000 0.0265000
v 0.0000000 -0.3216000 -0.9454000
v 0.0000000 -0.9136000 -0.4050000
v 0.0000000 -0.6049000 -0.6414000
v 0.0000000 -0.8869000 -0.0198000
v 0.0000000 -0.5958000 -0.6812000
v 0.0000000 -0.8618000 -0.5072000
v 0.0000000 -0.3710000 0.2194000
v 0.0000000 -0.1611000 -0.1963000
v 0.0000000 -0.7399000 -0.4702000
v 0.0000000 -0.0192000 -0.2440000
v 0.0000000 -0.8861000 -0.0232000
v 0.0000000 -0.0437000 -0.2450000
v 0.0000000 -0.9620000 -0.1748000
v 0.0000000 -0.1391000 -0.9901000
v 0.0000000 -0.4846000 -0.5999000
v 0.0000000 -0.9781000 0.0231000
v 0.0000000 -0.1557000 -0.9853000
v 0.0000000 -0.0527000 -0.2485000
v 0.0000000 -0.0455000 -0.2312000
v 0.0000000 -0.9878000 0.0336000
v 0.0000000 -0.1967000 -0.2196000
v 0.0000000 -0.9769000 0.0232000
v 0.0000000 -0.4223000 -0.9063000
v 0.0000000 0.1225000 0.9612000
v 0.0000000 0.3942000 -0.5662000
v 0.0000000 -0.7022000 -0.5193000
v 0.0000000 0.1502000 0.9879000
v 0.0000000 -0.9823000 0.0411000
v 0.0000000 -0.3305000 0.3342000
v 0.0000000 -0.9804000 0.0100000
v 0.0000000 -0.9149000 0.0896000
v 0.0000000 0.6386000 -0.3611000
v 0.0000000 -0.6416000 -0.3735000
v 0.0000000 -0.9167000 0.0974000
v 0.0000000 -0.2889000 -0.2100000
v 0.0000000 -0.9696000 0.1286000
v 0.0000000 0.0208000 0.9755000
v 0.0000000 -0.3419000 0.3002000
v 0.0000000 -0.3195000 -0.1316000
v 0.0000000 -0.9721000 0.1060000
v 0.0000000 -0.3423000 0.2835000
v 0.0000000 -0.3537000 0.2832000
v 0.0000000 -0.7569000 -0.1888000
v 0.0000000 -0.6994000 -0.3406000
v 0.0000000 -0.0190000 0.9968000
v 0.0000000 -0.3719000 0.2749000
v 0.0000000 -0.9648000 0.2197000
v 0.0000000 0.0668000 0.9842000
v 0.0000000 -0.0568000 0.9946000
v 0.0000000 -0.9439000 0.2711000
v 0.0000000 -0.3216000 0.2638000
v 0.0000000 -0.7940000 -0.1319000
v 0.0000000 -0.3309000 0.2859000
v 0.0000000 0.5651000 -0.2507000
v 0.0000000 -0.7837000 0.3728000
v 0.0000000 -0.3947000 -0.0086000
v 0.0000000 -0.3785000 -0.0601000
v 0.0000000 -0.0371000 0.9993000
v 0.0000000 -0.8213000 -0.1298000
v 0.0000000 0.0951000 0.9953000
v 0.0000000 -0.4812000 -0.1036000
v 0.0000000 -0.6865000 0.3268000
v 0.0000000 -0.6935000 0.3281000
v 0.0000000 0.5580000 -0.4830000
v 0.0000000 0.1424000 0.9885000
v 0.0000000 0.1425000 0.9861000
v 0.0000000 -0.5253000 -0.1070000
v 0.0000000 0.2174000 0.9761000
v 0.0000000 -0.5517000 -0.1384000
v 0.0000000 0.0496000 0.9888000
v 0.0000000 -0.9158000 0.0822000
v 0.0000000 0.0991000 0.9910000
v 0.0000000 -0.5415000 0.2991000
v 0.0000000 -0.5649000 -0.1450000
v 0.0000000 -0.2232000 0.1889000
v 0.0000000 0.2297000 0.9733000
v 0.0000000 0.2150000 0.9733000
v 0.0000000 -0.8566000 -0.0580000
v 0.0000000 -0.6286000 0.2352000
v 0.0000000 0.0063000 0.8490000
v 0.0000000 -0.2351000 0.1846000
v 0.0000000 -0.5523000 -0.1317000
v 0.0000000 -0.8688000 -0.0281000
v 0.0000000 0.0508000 0.8009000
v 0.0000000 0.0863000 0.9842000
v 0.0000000 -0.5446000 -0.1170000
v 0.0000000 -0.5265000 -0.0362000
v 0.0000000 -0.8280000 -0.0277000
v 0.0000000 0.0349000 0.8123000
v 0.0000000 -0.2861000 0.1408000
v 0.0000000 -0.3414000 0.1542000
v 0.0000000 -0.6573000 -0.3766000
v 0.0000000 0.1607000 0.9437000
v 0.0000000 0.1502000 0.7674000
v 0.0000000 -0.7905000 -0.0630000
v 0.0000000 0.2410000 0.6802000
v 0.0000000 0.0954000 0.9311000
v 0.0000000 -0.3748000 -0.9231000
v 0.0000000 0.2249000 0.5947000
v 0.0000000 -0.7475000 -0.3162000
v 0.0000000 -0.1475000 -0.9751000
v 0.0000000 -0.5175000 -0.7562000
v 0.0000000 0.2134000 0.6329000
v 0.0000000 0.2597000 0.6633000
v 0.0000000 0.3103000 0.7229000
v 0.0000000 -0.8456000 -0.0154000
v 0.0000000 -0.1080000 -0.9878000
v 0.0000000 -0.9096000 -0.1038000
v 0.0000000 -0.8742000 0.3688000
v 0.0000000 0.3103000 -0.6066000
v 0.0000000 -0.0531000 -0.9966000
v 0.0000000 0.2767000 -0.6397000
v 0.0000000 -0.9271000 -0.1558000
v 0.0000000 -0.2379000 -0.8691000
v 0.0000000 -0.9310000 -0.2403000
v 0.0000000 0.3700000 -0.5753000
v 0.0000000 -0.7073000 0.0202000
v 0.0000000 -0.1412000 -0.9127000
v 0.0000000 -0.9292000 -0.2482000
v 0.0000000 0.3253000 -0.6705000
v 0.0000000 -0.9252000 0.3089000
v 0.0000000 0.2341000 -0.4590000
v 0.0000000 0.3164000 -0.3754000
v 0.0000000 -0.3572000 -0.9180000
v 0.0000000 0.4140000 0.5248000
v 0.0000000 -0.4024000 -0.9148000
v 0.0000000 -0.7773000 -0.2771000
v 0.0000000 -0.4924000 0.0122000
v 0.0000000 0.4382000 0.4803000
v 0.0000000 -0.8903000 0.2469000
v 0.0000000 -0.8472000 0.2857000
v 0.0000000 -0.7930000 -0.2672000
v 0.0000000 0.3628000 0.5027000
v 0.0000000 -0.2301000 -0.9414000
v 0.0000000 -0.4963000 0.0022000
v 0.0000000 0.2469000 0.5172000
v 0.0000000 -0.8291000 0.3392000
v 0.0000000 -0.5178000 -0.0367000
v 0.0000000 0.1595000 0.4595000
v 0.0000000 -0.8672000 0.2667000
v 0.0000000 -0.8643000 0.2672000
v 0.0000000 0.0511000 0.5007000
v 0.0000000 -0.8652000 0.3056000
v 0.0000000 -0.5711000 -0.7944000
v 0.0000000 -0.5403000 -0.7149000
v 0.0000000 -0.0290000 0.5423000
v 0.0000000 -0.7074000 -0.0085000
v 0.0000000 -0.4011000 -0.6691000
v 0.0000000 -0.3486000 -0.7674000
v 0.0000000 -0.6716000 -0.0147000
v 0.0000000 -0.9469000 0.2976000
v 0.0000000 0.0564000 0.4834000
v 0.0000000 0.0820000 0.4265000
v 0.0000000 -0.7234000 0.0103000
v 0.0000000 0.0189000 0.4060000
v 0.0000000 -0.5191000 -0.0782000
v 0.0000000 -0.4361000 -0.5870000
v 0.0000000 -0.0300000 0.4134000
v 0.0000000 -0.3739000 -0.4876000
v 0.0000000 0.1392000 -0.3848000
v 0.0000000 -0.5653000 -0.1041000
v 0.0000000 -0.3199000 -0.4631000
v 0.0000000 -0.3089000 0.0744000
v 0.0000000 -0.3120000 -0.0948000
v 0.0000000 -0.7565000 -0.0311000
v 0.0000000 -0.5337000 -0.0844000
v 0.0000000 -0.7454000 -0.0498000
v 0.0000000 -0.5786000 -0.1442000
v 0.0000000 -0.5327000 -0.0420000
v 0.0000000 -0.2197000 0.3439000
v 0.0000000 -0.5702000 -0.0429000
v 0.0000000 -0.2926000 0.3368000
v 0.0000000 -0.2443000 0.3492000
v 0.0000000 -0.4159000 0.2285000
v 0.0000000 -0.4888000 0.0557000
v 0.0000000 -0.6088000 -0.0554000
v 0.0000000 -0.7459000 -0.0880000
v 0.0000000 -0.6941000 -0.2166000
v 0.0000000 -0.7329000 -0.2247000
v 0.0000000 -0.7148000 -0.1971000
v 0.0000000 -0.6228000 -0.0709000
v 0.0000000 -0.9320000 -0.0551000
v 0.0000000 -0.6031000 -0.2251000
v 0.0000000 -0.9512000 -0.0695000
v 0.0000000 -0.5810000 -0.2203000
v 0.0000000 -0.7670000 0.0443000
v 0.0000000 -0.6269000 -0.1498000
v 0.0000000 -0.6476000 -0.2064000
v 0.0000000 -0.9210000 -0.0302000
v 0.0000000 -0.6475000 -0.1741000
v 0.0000000 -0.7790000 0.0180000
v 0.0000000 -0.4966000 0.0696000
v 0.0000000 -0.8890000 -0.0065000
v 0.0000000 -0.8698000 -0.0180000
v 0.0000000 -0.7461000 -0.0383000
v 0.0000000 -0.7998000 -0.0134000
v 0.0000000 -0.5674000 -0.1829000
v 0.0000000 -0.5425000 -0.1864000
v 0.0000000 -0.8521000 -0.0611000
v 0.0000000 -0.8389000 -0.0072000
v 0.0000000 -0.9288000 0.3057000
v 0.0000000 0.1233000 -0.6159000
v 0.0000000 -0.5311000 -0.2519000
v 0.0000000 -0.5324000 -0.1656000
v 0.0000000 -0.1392000 0.9429000
v 0.0000000 -0.2061000 0.9129000
v 0.0000000 -0.7763000 -0.1205000
v 0.0000000 -0.6803000 -0.1735000
v 0.0000000 -0.6898000 -0.1739000
v 0.0000000 -0.5387000 -0.1962000
v 0.0000000 0.1604000 0.9050000
v 0.0000000 0.2881000 -0.6458000
v 0.0000000 -0.7017000 -0.1588000
v 0.0000000 -0.9261000 0.2891000
v 0.0000000 0.1783000 0.8913000
v 0.0000000 -0.8590000 0.0077000
v 0.0000000 -0.9337000 0.2483000
v 0.0000000 -0.8707000 0.0150000
v 0.0000000 -0.9238000 0.2660000
v 0.0000000 -0.0440000 0.9583000
v 0.0000000 -0.0768000 -0.5205000
v 0.0000000 -0.0746000 0.9904000
v 0.0000000 0.0781000 -0.3975000
v 0.0000000 -0.0500000 0.9897000
v 0.0000000 -0.9000000 0.0301000
v 0.0000000 0.0181000 -0.1924000
v 0.0000000 0.1455000 0.9880000
v 0.0000000 -0.4311000 -0.3496000
v 0.0000000 0.1969000 0.9508000
v 0.0000000 0.1308000 0.9641000
v 0.0000000 -0.0532000 -0.1859000
v 0.0000000 -0.3237000 -0.9378000
v 0.0000000 -0.4729000 -0.3494000
v 0.0000000 -0.9074000 0.0688000
v 0.0000000 -0.4538000 -0.7774000
v 0.0000000 -0.4278000 -0.4001000
v 0.0000000 -0.9213000 0.0311000
v 0.0000000 -0.5233000 -0.7852000
v 0.0000000 -0.6213000 -0.7277000
v 0.0000000 -0.3849000 -0.4491000
v 0.0000000 -0.6179000 -0.1543000
v 0.0000000 -0.7628000 0.1754000
v 0.0000000 -0.0736000 -0.2514000
v 0.0000000 -0.5983000 0.4653000
v 0.0000000 -0.6626000 -0.1964000
v 0.0000000 -0.8957000 0.0129000
v 0.0000000 -0.2189000 -0.2168000
v 0.0000000 -0.5455000 -0.7257000
v 0.0000000 -0.7053000 0.1561000
v 0.0000000 -0.2817000 -0.1686000
v 0.0000000 -0.1289000 -0.2502000
v 0.0000000 -0.6379000 -0.1324000
v 0.0000000 -0.3150000 0.7252000
v 0.0000000 -0.5958000 -0.8016000
v 0.0000000 -0.2084000 -0.2133000
v 0.0000000 -0.1643000 -0.1953000
v 0.0000000 -0.4769000 -0.8789000
v 0.0000000 -0.5099000 -0.8588000
v 0.0000000 -0.6212000 -0.1544000
v 0.0000000 -0.4593000 -0.8841000
v 0.0000000 0.4259000 -0.5533000
v 0.0000000 -0.9100000 0.0093000
v 0.0000000 -0.7400000 0.0449000
v 0.0000000 -0.5127000 -0.0683000
v 0.0000000 -0.1884000 -0.2308000
v 0.0000000 -0.6708000 -0.2878000
v 0.0000000 0.6056000 -0.4537000
v 0.0000000 -0.8115000 -0.1432000
v 0.0000000 -0.6074000 -0.1564000
v 0.0000000 -0.8573000 -0.1173000
v 0.0000000 -0.1302000 -0.9901000
v 0.0000000 -0.3144000 -0.1947000
v 0.0000000 0.6817000 -0.3400000
v 0.0000000 -0.8765000 -0.0969000
v 0.0000000 -0.3242000 -0.1311000
v 0.0000000 -0.1459000 -0.9854000
v 0.0000000 -0.3565000 -0.0959000
v 0.0000000 -0.6347000 -0.6821000
v 0.0000000 0.7093000 -0.3183000
v 0.0000000 0.6627000 -0.3433000
v 0.0000000 -0.1932000 -0.9607000
v 0.0000000 -0.8896000 -0.0206000
v 0.0000000 -0.2738000 -0.9307000
v 0.0000000 -0.7052000 -0.6076000
v 0.0000000 -0.8668000 -0.1421000
v 0.0000000 -0.4303000 -0.0461000
v 0.0000000 -0.4297000 -0.0781000
v 0.0000000 -0.3608000 -0.9292000
v 0.0000000 -0.2932000 -0.9324000
v 0.0000000 -0.8992000 -0.0401000
v 0.0000000 0.6162000 -0.4437000
v 0.0000000 -0.9111000 -0.0364000
v 0.0000000 -0.4453000 -0.1705000
v 0.0000000 0.0751000 0.9845000
v 0.0000000 -0.4995000 -0.6246000
v 0.0000000 0.0301000 0.9972000
v 0.0000000 0.0556000 0.9833000
v 0.0000000 0.0515000 0.9920000
v 0.0000000 -0.5491000 -0.6762000
v 0.0000000 -0.4491000 -0.2696000
v 0.0000000 0.4780000 -0.4964000
v 0.0000000 0.0375000 0.9844000
v 0.0000000 -0.4886000 -0.3472000
v 0.0000000 0.0212000 0.9971000
v 0.0000000 0.5875000 -0.4354000
v 0.0000000 -0.9270000 -0.0040000
v 0.0000000 -0.3612000 -0.1596000
v 0.0000000 -0.3547000 0.0194000
v 0.0000000 -0.3186000 0.0638000
v 0.0000000 -0.3736000 -0.1567000
v 0.0000000 0.0695000 0.9974000
v 0.0000000 0.6019000 -0.4424000
v 0.0000000 0.0140000 0.9927000
v 0.0000000 -0.3720000 -0.0981000
v 0.0000000 -0.3463000 0.1295000
v 0.0000000 -0.9283000 -0.0173000
v 0.0000000 -0.9768000 -0.1644000
v 0.0000000 -0.9220000 0.0044000
v 0.0000000 -0.6459000 -0.4225000
v 0.0000000 -0.5311000 -0.1024000
v 0.0000000 0.0061000 0.9699000
v 0.0000000 -0.9163000 0.0727000
v 0.0000000 -0.9145000 0.0808000
v 0.0000000 0.3519000 -0.5823000
v 0.0000000 0.0023000 0.9999000
v 0.0000000 -0.3849000 0.3120000
v 0.0000000 -0.1595000 0.9694000
v 0.0000000 -0.6437000 -0.3952000
v 0.0000000 -0.1394000 0.9817000
v 0.0000000 -0.9862000 -0.1461000
v 0.0000000 -0.9786000 -0.1939000
v 0.0000000 -0.3922000 0.3198000
v 0.0000000 -0.7940000 -0.1526000
v 0.0000000 0.3288000 -0.6551000
v 0.0000000 -0.8161000 -0.1285000
v 0.0000000 0.1547000 0.9868000
v 0.0000000 -0.8899000 -0.0246000
v 0.0000000 -0.9877000 -0.1098000
v 0.0000000 0.1508000 0.9700000
v 0.0000000 -0.9830000 -0.1151000
v 0.0000000 0.1522000 0.9836000
v 0.0000000 -0.8450000 -0.1308000
v 0.0000000 0.3551000 -0.2937000
v 0.0000000 -0.3635000 0.3266000
v 0.0000000 -0.9826000 -0.0649000
v 0.0000000 -0.9708000 -0.0668000
v 0.0000000 0.1866000 -0.4898000
v 0.0000000 0.1680000 -0.4801000
v 0.0000000 -0.3308000 0.3179000
v 0.0000000 -0.8526000 -0.0195000
v 0.0000000 0.1663000 0.9787000
v 0.0000000 0.1121000 0.9859000
v 0.0000000 0.2902000 0.9498000
v 0.0000000 0.0155000 0.9890000
v 0.0000000 0.5359000 -0.2191000
v 0.0000000 0.2982000 0.9445000
v 0.0000000 -0.8274000 -0.1257000
v 0.0000000 0.3745000 0.9272000
v 0.0000000 -0.8710000 -0.0104000
v 0.0000000 0.3717000 -0.3325000
v 0.0000000 -0.8490000 0.0027000
v 0.0000000 -0.3396000 0.3230000
v 0.0000000 0.2901000 0.9568000
v 0.0000000 0.1987000 -0.4531000
v 0.0000000 0.2258000 -0.4350000
v 0.0000000 -0.4897000 -0.0612000
v 0.0000000 -0.9551000 -0.2753000
v 0.0000000 -0.9103000 -0.0220000
v 0.0000000 -0.0863000 0.3135000
v 0.0000000 0.1368000 0.9730000
v 0.0000000 -0.9492000 -0.1802000
v 0.0000000 -0.3868000 0.2924000
v 0.0000000 -0.0046000 1.0000000
v 0.0000000 -0.8007000 -0.1183000
v 0.0000000 -0.5451000 0.0117000
v 0.0000000 -0.8103000 -0.0762000
v 0.0000000 -0.4795000 -0.1511000
v 0.0000000 -0.9379000 -0.2146000
v 0.0000000 -0.8254000 -0.0524000
v 0.0000000 -0.9320000 -0.1711000
v 0.0000000 0.0937000 0.8788000
v 0.0000000 -0.8196000 -0.0461000
v 0.0000000 -0.9431000 -0.0778000
v 0.0000000 0.1959000 0.9764000
v 0.0000000 0.2026000 0.9765000
v 0.0000000 -0.8551000 -0.5114000
v 0.0000000 -0.7996000 -0.0648000
v 0.0000000 -0.9624000 -0.1979000
v 0.0000000 -0.9781000 -0.0696000
v 0.0000000 -0.4661000 0.1209000
v 0.0000000 -0.9408000 -0.0687000
v 0.0000000 0.0298000 0.6974000
v 0.0000000 -0.3127000 0.2665000
v 0.0000000 -0.5651000 -0.0537000
v 0.0000000 -0.9901000 0.0111000
v 0.0000000 0.0735000 0.8379000
v 0.0000000 -0.9422000 -0.0442000
v 0.0000000 -0.2100000 0.1903000
v 0.0000000 -0.7813000 -0.3252000
v 0.0000000 -0.7914000 -0.2839000
v 0.0000000 -0.9871000 0.0368000
v 0.0000000 -0.7651000 -0.0048000
v 0.0000000 -0.7875000 -0.2778000
v 0.0000000 -0.9275000 0.2532000
v 0.0000000 -0.7004000 0.0411000
v 0.0000000 -0.6726000 -0.1725000
v 0.0000000 -0.5874000 -0.0454000
v 0.0000000 -0.8022000 -0.2646000
v 0.0000000 0.4278000 0.5786000
v 0.0000000 -0.9777000 0.0435000
v 0.0000000 -0.7435000 -0.0177000
v 0.0000000 -0.7262000 -0.0342000
v 0.0000000 -0.5248000 -0.0766000
v 0.0000000 0.4348000 0.5958000
v 0.0000000 -0.9388000 0.1938000
v 0.0000000 0.4160000 0.5403000
v 0.0000000 0.4271000 0.5003000
v 0.0000000 -0.6257000 -0.7796000
v 0.0000000 -0.8996000 -0.0077000
v 0.0000000 -0.5001000 -0.8658000
v 0.0000000 0.3854000 0.4842000
v 0.0000000 0.2897000 0.5211000
v 0.0000000 -0.4200000 -0.9049000
v 0.0000000 -0.0584000 -0.9915000
v 0.0000000 -0.0138000 -0.9974000
v 0.0000000 -0.6190000 -0.0722000
v 0.0000000 -0.5616000 -0.0719000
v 0.0000000 0.0007000 -0.9999000
v 0.0000000 -0.9212000 0.2189000
v 0.0000000 -0.2162000 -0.9256000
v 0.0000000 -0.9294000 0.2761000
v 0.0000000 -0.6199000 -0.0445000
v 0.0000000 -0.8385000 0.4066000
v 0.0000000 -0.1248000 -0.9572000
v 0.0000000 -0.0589000 -0.9949000
v 0.0000000 -0.5094000 -0.0398000
v 0.0000000 -0.2594000 -0.9649000
v 0.0000000 -0.8576000 -0.0070000
v 0.0000000 -0.3382000 -0.9398000
v 0.0000000 -0.8061000 -0.1691000
v 0.0000000 -0.5204000 -0.1855000
v 0.0000000 -0.6903000 0.3342000
v 0.0000000 -0.7080000 -0.0084000
v 0.0000000 -0.6676000 0.3101000
v 0.0000000 -0.7968000 -0.1680000
v 0.0000000 -0.8339000 -0.0003000
v 0.0000000 -0.6989000 -0.0316000
v 0.0000000 0.1952000 0.5329000
v 0.0000000 -0.8121000 -0.1360000
v 0.0000000 -0.8512000 -0.0468000
v 0.0000000 0.2492000 0.4469000
v 0.0000000 -0.2801000 -0.9177000
v 0.0000000 0.2351000 0.4371000
v 0.0000000 -0.8679000 -0.0643000
v 0.0000000 -0.8614000 -0.0703000
v 0.0000000 -0.7047000 -0.0301000
v 0.0000000 -0.4991000 0.2383000
v 0.0000000 -0.2323000 -0.9409000
v 0.0000000 -0.3103000 -0.9191000
v 0.0000000 -0.8679000 -0.0660000
v 0.0000000 -0.6189000 0.2980000
v 0.0000000 -0.4356000 -0.8409000
v 0.0000000 -0.5210000 -0.8209000
v 0.0000000 -0.6141000 0.2502000
v 0.0000000 -0.3406000 -0.8153000
v 0.0000000 -0.7160000 -0.0233000
v 0.0000000 -0.5253000 -0.4447000
v 0.0000000 -0.4986000 -0.4837000
v 0.0000000 -0.5332000 -0.3921000
v 0.0000000 -0.7389000 0.0938000
v 0.0000000 0.1149000 0.4580000
v 0.0000000 -0.6368000 -0.4132000
v 0.0000000 -0.5164000 -0.6965000
v 0.0000000 -0.4444000 -0.6252000
v 0.0000000 -0.0387000 0.4185000
v 0.0000000 -0.7496000 -0.0123000
v 0.0000000 -0.9185000 0.3544000
v 0.0000000 -0.3777000 -0.4465000
v 0.0000000 -0.8482000 0.3753000
v 0.0000000 -0.7393000 -0.0758000
v 0.0000000 -0.8264000 0.3902000
v 0.0000000 -0.8812000 0.3674000
v 0.0000000 -0.7833000 -0.0970000
v 0.0000000 -0.8583000 0.2959000
v 0.0000000 -0.7460000 -0.0543000
v 0.0000000 -0.7421000 -0.0091000
v 0.0000000 -0.7312000 0.0392000
v 0.0000000 -0.7438000 0.0662000
v 0.0000000 -0.7570000 0.0874000
v 0.0000000 -0.8172000 0.0092000
v 0.0000000 -0.7977000 -0.0210000
v 0.0000000 -0.8097000 -0.0183000
v 0.0000000 -0.1058000 0.6556000
v 0.0000000 -0.8404000 -0.1157000
v 0.0000000 -0.8430000 -0.1162000
v 0.0000000 -0.1367000 0.8658000
v 0.0000000 -0.6710000 -0.1924000
v 0.0000000 -0.8359000 -0.1595000
v 0.0000000 -0.8712000 -0.1274000
v 0.0000000 -0.0542000 0.9275000
v 0.0000000 -0.5240000 -0.1721000
v 0.0000000 -0.8371000 -0.1688000
v 0.0000000 -0.4496000 -0.2211000
v 0.0000000 -0.4778000 -0.2931000
v 0.0000000 -0.8604000 -0.1009000
v 0.0000000 -0.1248000 0.9907000
v 0.0000000 -0.4835000 -0.3346000
v 0.0000000 -0.0758000 0.9847000
v 0.0000000 -0.8548000 -0.1363000
v 0.0000000 -0.4532000 -0.3494000
v 0.0000000 -0.9021000 -0.1663000
v 0.0000000 -0.8897000 0.0577000
v 0.0000000 -0.9109000 0.1091000
v 0.0000000 -0.4124000 -0.3209000
v 0.0000000 -0.9144000 0.0950000
v 0.0000000 0.2463000 0.9565000
v 0.0000000 0.0525000 0.9790000
v 0.0000000 -0.4406000 -0.3985000
v 0.0000000 -0.9576000 -0.0970000
v 0.0000000 -0.6583000 0.2888000
v 0.0000000 -0.2720000 -0.2555000
v 0.0000000 -0.2886000 -0.2298000
v 0.0000000 -0.3836000 0.7780000
v 0.0000000 -0.2701000 -0.2302000
v 0.0000000 -0.8596000 -0.1093000
v 0.0000000 -0.6628000 -0.1519000
v 0.0000000 -0.3044000 -0.2220000
v 0.0000000 -0.8458000 -0.1088000
v 0.0000000 -0.2649000 -0.4695000
v 0.0000000 -0.9694000 -0.1459000
v 0.0000000 -0.8352000 -0.0954000
v 0.0000000 -0.9761000 -0.1863000
v 0.0000000 -0.8870000 0.0002000
v 0.0000000 -0.5500000 -0.1387000
v 0.0000000 -0.8969000 0.3537000
v 0.0000000 -0.4775000 -0.1104000
v 0.0000000 0.1901000 -0.6172000
v 0.0000000 -0.8986000 0.0247000
v 0.0000000 -0.8014000 -0.1052000
v 0.0000000 -0.3024000 -0.2160000
v 0.0000000 -0.9775000 -0.1887000
v 0.0000000 -0.3239000 -0.2067000
v 0.0000000 -0.8808000 -0.0256000
v 0.0000000 -0.8168000 -0.0470000
v 0.0000000 -0.2206000 -0.5264000
v 0.0000000 -0.9832000 -0.1539000
v 0.0000000 -0.4048000 -0.0838000
v 0.0000000 -0.3927000 -0.1632000
v 0.0000000 0.0024000 -0.3678000
v 0.0000000 -0.8733000 0.3703000
v 0.0000000 -0.8828000 0.3653000
v 0.0000000 -0.5203000 -0.3490000
v 0.0000000 -0.4136000 -0.0317000
v 0.0000000 -0.9721000 -0.0752000
v 0.0000000 -0.7295000 -0.0101000
v 0.0000000 -0.0697000 -0.1733000
v 0.0000000 -0.2707000 0.0857000
v 0.0000000 -0.0861000 -0.2274000
v 0.0000000 -0.9683000 -0.0628000
v 0.0000000 -0.3098000 0.2514000
v 0.0000000 -0.7295000 0.0133000
v 0.0000000 -0.7493000 -0.0158000
v 0.0000000 -0.1356000 -0.2707000
v 0.0000000 -0.9727000 -0.0533000
v 0.0000000 -0.1282000 -0.2405000
v 0.0000000 -0.3791000 0.2800000
v 0.0000000 -0.9835000 -0.1057000
v 0.0000000 -0.9104000 0.0605000
v 0.0000000 -0.3531000 0.2527000
v 0.0000000 -0.9749000 -0.2044000
v 0.0000000 0.3714000 -0.6120000
v 0.0000000 -0.3572000 0.2716000
v 0.0000000 -0.9351000 -0.3523000
v 0.0000000 -0.4239000 -0.0956000
v 0.0000000 -0.9136000 0.0865000
v 0.0000000 0.3911000 -0.5833000
v 0.0000000 -0.4313000 -0.1283000
v 0.0000000 -0.8812000 -0.0624000
v 0.0000000 -0.3462000 0.3150000
v 0.0000000 -0.8936000 -0.0692000
v 0.0000000 -0.8382000 -0.4936000
v 0.0000000 -0.9269000 -0.0334000
v 0.0000000 -0.6793000 -0.0333000
v 0.0000000 -0.8702000 -0.4495000
v 0.0000000 -0.9168000 -0.0070000
v 0.0000000 -0.6966000 -0.0112000
v 0.0000000 -0.5563000 -0.1444000
v 0.0000000 -0.9920000 0.0348000
v 0.0000000 0.5885000 -0.3643000
v 0.0000000 -0.9862000 -0.0679000
v 0.0000000 -0.9203000 -0.0135000
v 0.0000000 0.4407000 -0.5249000
v 0.0000000 -0.0609000 0.6541000
v 0.0000000 -0.3196000 0.7572000
v 0.0000000 -0.7557000 0.0669000
v 0.0000000 -0.5295000 -0.1144000
v 0.0000000 -0.5372000 -0.1229000
v 0.0000000 -0.3279000 0.2857000
v 0.0000000 -0.9785000 0.0245000
v 0.0000000 -0.7907000 0.1075000
v 0.0000000 -0.3267000 0.2716000
v 0.0000000 -0.7811000 0.0725000
v 0.0000000 -0.7435000 -0.0390000
v 0.0000000 -0.3450000 0.2747000
v 0.0000000 -0.4865000 -0.0297000
v 0.0000000 -0.9625000 0.0934000
v 0.0000000 -0.9529000 0.1627000
v 0.0000000 -0.2742000 0.3139000
v 0.0000000 -0.7566000 -0.0341000
v 0.0000000 -0.7049000 -0.4066000
v 0.0000000 -0.2680000 0.3035000
v 0.0000000 -0.7853000 -0.0495000
v 0.0000000 -0.7757000 -0.0190000
v 0.0000000 -0.9088000 0.2542000
v 0.0000000 -0.9092000 0.3220000
v 0.0000000 -0.8413000 0.4188000
v 0.0000000 -0.8390000 0.4029000
v 0.0000000 -0.5196000 -0.0164000
v 0.0000000 -0.5220000 -0.8270000
v 0.0000000 -0.1700000 0.1514000
v 0.0000000 -0.9216000 0.2491000
v 0.0000000 -0.5158000 -0.8565000
v 0.0000000 -0.6402000 -0.4892000
v 0.0000000 -0.3601000 -0.9088000
v 0.0000000 -0.7503000 -0.0924000
v 0.0000000 -0.2804000 0.1541000
v 0.0000000 -0.7205000 -0.6465000
v 0.0000000 -0.7758000 -0.5183000
v 0.0000000 -0.6094000 -0.6546000
v 0.0000000 -0.9482000 -0.0943000
v 0.0000000 -0.6101000 -0.7860000
v 0.0000000 -0.6699000 -0.7404000
v 0.0000000 0.3981000 -0.5850000
v 0.0000000 0.3558000 -0.6310000
v 0.0000000 -0.5583000 -0.0960000
v 0.0000000 0.3860000 -0.5603000
v 0.0000000 -0.7270000 0.0400000
v 0.0000000 -0.7520000 0.3370000
v 0.0000000 -0.5920000 -0.7340000
v 0.0000000 -0.7843000 0.0246000
v 0.0000000 -0.6431000 -0.7494000
v 0.0000000 -0.5616000 -0.1040000
v 0.0000000 -0.7902000 0.0094000
v 0.0000000 -0.7868000 -0.0200000
v 0.0000000 -0.7610000 -0.0548000
v 0.0000000 -0.5386000 -0.8407000
v 0.0000000 -0.9663000 -0.0673000
v 0.0000000 -0.2489000 -0.9672000
v 0.0000000 -0.2875000 -0.9512000
v 0.0000000 -0.7638000 -0.0512000
v 0.0000000 -0.6375000 -0.3949000
v 0.0000000 -0.9630000 -0.0817000
v 0.0000000 -0.2389000 -0.9630000
v 0.0000000 -0.3730000 -0.9278000
v 0.0000000 -0.6483000 -0.3872000
v 0.0000000 -0.2950000 -0.9543000
v 0.0000000 -0.1387000 -0.9903000
v 0.0000000 -0.5077000 0.2983000
v 0.0000000 -0.5324000 0.3288000
v 0.0000000 -0.1294000 -0.9841000
v 0.0000000 -0.7355000 -0.3154000
v 0.0000000 -0.9508000 -0.0275000
v 0.0000000 0.4498000 -0.3444000
v 0.0000000 0.1066000 0.9928000
v 0.0000000 -0.9188000 0.0018000
v 0.0000000 -0.2242000 -0.9370000
v 0.0000000 0.1802000 0.9692000
v 0.0000000 -0.8230000 -0.0210000
v 0.0000000 -0.2634000 -0.8753000
v 0.0000000 0.1996000 0.9798000
v 0.0000000 -0.4829000 -0.8739000
v 0.0000000 0.2125000 0.9766000
v 0.0000000 -0.5560000 -0.0641000
v 0.0000000 -0.8854000 0.0034000
v 0.0000000 -0.5385000 0.3044000
v 0.0000000 -0.1859000 0.2994000
v 0.0000000 -0.8783000 0.0021000
v 0.0000000 0.0591000 0.9982000
v 0.0000000 -0.5950000 -0.0538000
v 0.0000000 -0.1586000 -0.9667000
v 0.0000000 -0.0784000 -0.9138000
v 0.0000000 0.0072000 0.9999000
v 0.0000000 -0.8660000 -0.0188000
v 0.0000000 -0.0814000 0.9926000
v 0.0000000 -0.4695000 -0.0861000
v 0.0000000 -0.4993000 -0.0662000
v 0.0000000 0.2558000 0.9666000
v 0.0000000 0.1854000 0.9698000
v 0.0000000 -0.0194000 -0.9480000
v 0.0000000 -0.6033000 -0.0819000
v 0.0000000 -0.0582000 -0.9885000
v 0.0000000 0.0943000 0.9881000
v 0.0000000 0.1023000 0.9805000
v 0.0000000 -0.5504000 0.0900000
v 0.0000000 0.0023000 0.9811000
v 0.0000000 -0.3054000 -0.9100000
v 0.0000000 -0.5637000 0.0308000
v 0.0000000 0.0413000 0.9882000
v 0.0000000 0.0794000 0.9820000
v 0.0000000 -0.5327000 -0.4337000
v 0.0000000 -0.0472000 0.9853000
v 0.0000000 0.1330000 0.9735000
v 0.0000000 -0.6764000 -0.1243000
v 0.0000000 -0.8814000 -0.0324000
v 0.0000000 0.2059000 0.9711000
v 0.0000000 -0.7458000 -0.2316000
v 0.0000000 -0.7425000 -0.2327000
v 0.0000000 -0.3778000 -0.8696000
v 0.0000000 -0.3356000 -0.8201000
v 0.0000000 -0.4581000 -0.8057000
v 0.0000000 0.1289000 0.9359000
v 0.0000000 -0.1451000 0.9696000
v 0.0000000 -0.7169000 -0.1759000
v 0.0000000 -0.3039000 -0.8706000
v 0.0000000 -0.3229000 -0.8306000
v 0.0000000 -0.1288000 0.9899000
v 0.0000000 -0.5264000 -0.7228000
v 0.0000000 -0.6305000 -0.0496000
v 0.0000000 -0.8907000 0.4227000
v 0.0000000 -0.3929000 -0.7994000
v 0.0000000 0.1929000 0.9806000
v 0.0000000 -0.5283000 -0.0491000
v 0.0000000 -0.7642000 0.3831000
v 0.0000000 -0.7865000 0.3475000
v 0.0000000 -0.3970000 -0.5799000
v 0.0000000 0.1402000 0.9843000
v 0.0000000 -0.5965000 -0.0538000
v 0.0000000 -0.8172000 0.3195000
v 0.0000000 0.0489000 0.8536000
v 0.0000000 -0.8139000 -0.2749000
v 0.0000000 -0.8454000 0.3024000
v 0.0000000 -0.4994000 -0.0994000
v 0.0000000 -0.5084000 -0.1732000
v 0.0000000 -0.8802000 0.3841000
v 0.0000000 0.1191000 0.7645000
v 0.0000000 0.0839000 0.8758000
v 0.0000000 -0.9186000 0.2232000
v 0.0000000 0.1260000 0.7262000
v 0.0000000 0.1562000 0.8007000
v 0.0000000 -0.9032000 0.3275000
v 0.0000000 0.1498000 0.8191000
v 0.0000000 -0.8793000 0.3606000
v 0.0000000 0.1495000 0.7491000
v 0.0000000 0.1618000 0.6370000
v 0.0000000 0.1944000 0.5902000
v 0.0000000 -0.7936000 -0.2362000
v 0.0000000 0.2250000 0.5674000
v 0.0000000 0.3562000 0.6014000
v 0.0000000 -0.8044000 -0.1625000
v 0.0000000 0.2771000 0.5283000
v 0.0000000 0.3745000 0.4731000
v 0.0000000 0.1628000 0.5195000
v 0.0000000 0.0052000 0.5212000
v 0.0000000 -0.0967000 0.5414000
v 0.0000000 -0.0300000 0.5431000
v 0.0000000 -0.0384000 0.4757000
v 0.0000000 -0.0211000 0.3931000
v 0.0000000 -0.0342000 0.4007000
v 0.0000000 -0.0980000 0.3821000
v 0.0000000 -0.6168000 -0.1631000
v 0.0000000 -0.6399000 -0.1458000
v 0.0000000 -0.8724000 0.3229000
v 0.0000000 -0.8952000 0.2832000
v 0.0000000 -0.8426000 -0.1448000
v 0.0000000 -0.2206000 0.9102000
v 0.0000000 -0.8593000 -0.1535000
v 0.0000000 -0.2217000 0.9216000
v 0.0000000 -0.0047000 0.8974000
v 0.0000000 -0.8991000 0.3262000
v 0.0000000 -0.1652000 0.9197000
v 0.0000000 -0.9078000 0.3661000
v 0.0000000 0.0585000 0.9146000
v 0.0000000 -0.8596000 -0.1383000
v 0.0000000 -0.8662000 -0.0661000
v 0.0000000 -0.8314000 0.3916000
v 0.0000000 -0.3649000 -0.4027000
v 0.0000000 -0.8648000 -0.1207000
v 0.0000000 -0.2779000 -0.5083000
v 0.0000000 -0.0851000 0.9959000
v 0.0000000 -0.0064000 -0.5493000
v 0.0000000 -0.5189000 -0.7882000
v 0.0000000 -0.5414000 -0.7989000
v 0.0000000 -0.5365000 -0.8321000
v 0.0000000 0.1441000 -0.6168000
v 0.0000000 -0.3293000 -0.3911000
v 0.0000000 -0.8784000 0.0029000
v 0.0000000 0.1863000 0.9747000
v 0.0000000 -0.4349000 -0.3817000
v 0.0000000 -0.5392000 -0.8370000
v 0.0000000 -0.8826000 0.0273000
v 0.0000000 0.2652000 0.9567000
v 0.0000000 -0.8681000 -0.1220000
v 0.0000000 -0.4548000 -0.8839000
v 0.0000000 -0.9011000 0.0580000
v 0.0000000 -0.3176000 -0.9393000
v 0.0000000 -0.8658000 -0.1142000
v 0.0000000 -0.4438000 -0.8286000
v 0.0000000 -0.5380000 -0.8155000
v 0.0000000 -0.1447000 -0.4517000
v 0.0000000 -0.4346000 -0.0582000
v 0.0000000 -0.4478000 0.6602000
v 0.0000000 -0.9241000 0.0079000
v 0.0000000 -0.7195000 0.1098000
v 0.0000000 -0.8630000 -0.1077000
v 0.0000000 -0.2849000 -0.1899000
v 0.0000000 -0.8458000 -0.1393000
v 0.0000000 -0.3610000 0.8340000
v 0.0000000 -0.3086000 -0.2111000
v 0.0000000 -0.0279000 -0.2110000
v 0.0000000 -0.5218000 -0.8529000
v 0.0000000 -0.9256000 0.0153000
v 0.0000000 -0.0009000 0.7086000
v 0.0000000 -0.1021000 0.6955000
v 0.0000000 -0.9130000 0.0151000
v 0.0000000 -0.5311000 -0.8442000
v 0.0000000 -0.5461000 -0.8375000
v 0.0000000 -0.3613000 -0.1727000
v 0.0000000 -0.5026000 -0.8642000
v 0.0000000 -0.1356000 0.6282000
v 0.0000000 -0.9071000 0.0126000
v 0.0000000 -0.4270000 -0.9015000
v 0.0000000 -0.1227000 -0.1972000
v 0.0000000 -0.8778000 -0.1709000
v 0.0000000 -0.2932000 -0.2235000
v 0.0000000 -0.7860000 0.1148000
v 0.0000000 -0.4851000 -0.1814000
v 0.0000000 -0.1073000 -0.2360000
v 0.0000000 -0.2525000 0.1131000
v 0.0000000 -0.8857000 0.0218000
v 0.0000000 -0.7483000 -0.1628000
v 0.0000000 -0.7513000 -0.2749000
v 0.0000000 -0.1221000 -0.9837000
v 0.0000000 -0.3160000 -0.2078000
v 0.0000000 -0.3594000 -0.2288000
v 0.0000000 -0.9331000 -0.1963000
v 0.0000000 -0.9555000 -0.1068000
v 0.0000000 -0.2786000 0.1690000
v 0.0000000 -0.1395000 -0.9900000
v 0.0000000 -0.1921000 -0.2529000
v 0.0000000 -0.2733000 -0.2798000
v 0.0000000 -0.6804000 -0.4887000
v 0.0000000 -0.3409000 0.2701000
v 0.0000000 -0.1526000 -0.9707000
v 0.0000000 -0.4084000 -0.1155000
v 0.0000000 -0.6644000 -0.5616000
v 0.0000000 -0.6165000 -0.6559000
v 0.0000000 -0.6670000 -0.6785000
v 0.0000000 -0.2920000 -0.9118000
v 0.0000000 -0.6783000 -0.6778000
v 0.0000000 -0.7770000 -0.4597000
v 0.0000000 -0.5008000 -0.8444000
v 0.0000000 -0.9830000 -0.1737000
v 0.0000000 -0.3762000 0.2962000
v 0.0000000 -0.7281000 -0.4155000
v 0.0000000 -0.9811000 -0.1875000
v 0.0000000 -0.3993000 -0.1960000
v 0.0000000 -0.3503000 -0.2001000
v 0.0000000 -0.9391000 -0.0327000
v 0.0000000 -0.6681000 0.0485000
v 0.0000000 -0.6777000 -0.0048000
v 0.0000000 -0.9331000 -0.0001000
v 0.0000000 -0.9810000 -0.1835000
v 0.0000000 -0.6210000 -0.6675000
v 0.0000000 -0.0160000 0.9837000
v 0.0000000 -0.3520000 0.3156000
v 0.0000000 -0.6371000 -0.5406000
v 0.0000000 -0.3636000 -0.1462000
v 0.0000000 -0.3893000 -0.1383000
v 0.0000000 -0.4079000 -0.1607000
v 0.0000000 -0.0769000 0.9938000
v 0.0000000 -0.6643000 -0.5453000
v 0.0000000 -0.3529000 0.3388000
v 0.0000000 -0.7140000 -0.0188000
v 0.0000000 -0.9816000 -0.1153000
v 0.0000000 -0.6780000 -0.4863000
v 0.0000000 -0.6674000 -0.4750000
v 0.0000000 -0.6628000 -0.4357000
v 0.0000000 -0.6795000 -0.0113000
v 0.0000000 -0.9109000 0.0890000
v 0.0000000 -0.3611000 0.2706000
v 0.0000000 -0.6233000 -0.4129000
v 0.0000000 -0.6984000 0.0084000
v 0.0000000 -0.0665000 0.9966000
v 0.0000000 -0.9120000 0.0894000
v 0.0000000 -0.9122000 0.0947000
v 0.0000000 0.6374000 -0.3303000
v 0.0000000 0.6319000 -0.3716000
v 0.0000000 -0.6832000 -0.0481000
v 0.0000000 -0.5887000 -0.1042000
v 0.0000000 -0.5785000 -0.1157000
v 0.0000000 -0.5836000 -0.1419000
v 0.0000000 0.5838000 -0.3939000
v 0.0000000 -0.6934000 -0.3938000
v 0.0000000 -0.6817000 -0.0331000
v 0.0000000 -0.3826000 0.2985000
v 0.0000000 -0.9701000 -0.0684000
v 0.0000000 -0.3649000 0.2773000
v 0.0000000 -0.9714000 -0.0799000
v 0.0000000 -0.5690000 -0.1260000
v 0.0000000 -0.9581000 -0.2815000
v 0.0000000 0.5432000 -0.4627000
v 0.0000000 -0.3166000 0.2508000
v 0.0000000 -0.8953000 -0.4263000
v 0.0000000 -0.1513000 0.9740000
v 0.0000000 0.1415000 0.9897000
v 0.0000000 0.5449000 -0.4510000
v 0.0000000 -0.2999000 0.2590000
v 0.0000000 -0.9205000 -0.0801000
v 0.0000000 0.0734000 0.9972000
v 0.0000000 -0.5374000 -0.1283000
v 0.0000000 -0.1953000 0.1870000
v 0.0000000 0.1551000 0.9879000
v 0.0000000 -0.9262000 -0.0076000
v 0.0000000 -0.5029000 -0.0722000
v 0.0000000 0.1953000 0.9478000
v 0.0000000 0.2915000 0.9537000
v 0.0000000 -0.1492000 0.1189000
v 0.0000000 0.3055000 0.9516000
v 0.0000000 -0.2532000 0.1420000
v 0.0000000 0.3343000 -0.5810000
v 0.0000000 0.0937000 0.9917000
v 0.0000000 -0.9905000 0.0141000
v 0.0000000 0.0285000 0.9903000
v 0.0000000 0.3031000 0.9521000
v 0.0000000 0.0579000 0.9979000
v 0.0000000 0.2510000 -0.6098000
v 0.0000000 -0.5338000 -0.0123000
v 0.0000000 -0.2645000 0.0559000
v 0.0000000 -0.7605000 0.0780000
v 0.0000000 -0.3068000 -0.1515000
v 0.0000000 0.1135000 0.9848000
v 0.0000000 -0.9872000 0.0552000
v 0.0000000 -0.9406000 -0.0354000
v 0.0000000 -0.6693000 -0.7425000
v 0.0000000 0.0887000 0.8500000
v 0.0000000 0.3474000 -0.6596000
v 0.0000000 0.0336000 0.9969000
v 0.0000000 -0.5356000 -0.0576000
v 0.0000000 -0.6344000 -0.7727000
v 0.0000000 -0.9471000 -0.1608000
v 0.0000000 -0.4254000 -0.8984000
v 0.0000000 -0.7468000 0.0368000
v 0.0000000 -0.9758000 0.0817000
v 0.0000000 0.3630000 -0.2712000
v 0.0000000 -0.5530000 -0.1025000
v 0.0000000 -0.9410000 -0.1859000
v 0.0000000 -0.9364000 0.1859000
v 0.0000000 0.1445000 0.8425000
v 0.0000000 -0.1722000 -0.9485000
v 0.0000000 -0.9439000 -0.1547000
v 0.0000000 -0.1143000 -0.9479000
v 0.0000000 0.5322000 -0.2510000
v 0.0000000 0.2443000 0.8067000
v 0.0000000 -0.9641000 -0.0763000
v 0.0000000 0.0171000 -0.9172000
v 0.0000000 -0.8882000 0.2954000
v 0.0000000 0.0863000 0.9610000
v 0.0000000 0.0188000 -0.9880000
v 0.0000000 0.2403000 0.6351000
v 0.0000000 -0.8734000 0.3516000
v 0.0000000 0.0293000 -0.9944000
v 0.0000000 -0.5548000 -0.0788000
v 0.0000000 -0.2220000 -0.9731000
v 0.0000000 -0.9025000 0.3382000
v 0.0000000 -0.9663000 -0.0721000
v 0.0000000 0.1419000 -0.4250000
v 0.0000000 0.2568000 0.7213000
v 0.0000000 -0.2862000 -0.9165000
v 0.0000000 -0.8035000 -0.2865000
v 0.0000000 0.1938000 0.6373000
v 0.0000000 -0.8099000 -0.2640000
v 0.0000000 -0.5728000 -0.0654000
v 0.0000000 -0.3166000 -0.8877000
v 0.0000000 -0.3757000 -0.8114000
v 0.0000000 -0.7826000 -0.0746000
v 0.0000000 0.2871000 0.5918000
v 0.0000000 0.1457000 -0.4424000
v 0.0000000 -0.5936000 -0.0554000
v 0.0000000 0.1202000 -0.3676000
v 0.0000000 -0.8201000 -0.2466000
v 0.0000000 -0.8114000 0.3937000
v 0.0000000 -0.0918000 0.3361000
v 0.0000000 -0.8373000 0.3771000
v 0.0000000 -0.5612000 -0.7782000
v 0.0000000 -0.8095000 -0.2530000
v 0.0000000 -0.2494000 0.2682000
v 0.0000000 0.2763000 0.4852000
v 0.0000000 -0.6455000 -0.1261000
v 0.0000000 -0.5584000 0.2136000
v 0.0000000 -0.5859000 -0.1422000
v 0.0000000 -0.8114000 -0.2503000
v 0.0000000 -0.8974000 0.0033000
v 0.0000000 0.2795000 0.4959000
v 0.0000000 -0.5576000 0.1052000
v 0.0000000 -0.4830000 -0.1868000
v 0.0000000 -0.8081000 -0.2130000
v 0.0000000 0.1842000 0.5041000
v 0.0000000 -0.5175000 0.3098000
v 0.0000000 -0.5305000 0.3030000
v 0.0000000 -0.6492000 -0.0789000
v 0.0000000 -0.6375000 -0.1662000
v 0.0000000 -0.5226000 0.1497000
v 0.0000000 -0.5923000 -0.2397000
v 0.0000000 -0.4838000 -0.4945000
v 0.0000000 -0.4912000 -0.4455000
v 0.0000000 -0.8764000 -0.0066000
v 0.0000000 -0.6406000 -0.0336000
v 0.0000000 0.0542000 0.4440000
v 0.0000000 -0.8582000 -0.1860000
v 0.0000000 -0.0544000 0.4970000
v 0.0000000 -0.5558000 -0.4437000
v 0.0000000 -0.8206000 -0.0362000
v 0.0000000 -0.8155000 -0.0210000
v 0.0000000 -0.8754000 -0.0644000
v 0.0000000 -0.7486000 -0.2285000
v 0.0000000 -0.8311000 0.0281000
v 0.0000000 -0.5807000 -0.5026000
v 0.0000000 -0.8405000 -0.1512000
v 0.0000000 -0.7092000 -0.2084000
v 0.0000000 -0.4721000 -0.7744000
v 0.0000000 -0.8682000 0.4545000
v 0.0000000 -0.3613000 -0.7531000
v 0.0000000 -0.1024000 0.4034000
v 0.0000000 -0.3322000 -0.5578000
v 0.0000000 -0.7718000 -0.0528000
v 0.0000000 -0.3528000 -0.3362000
v 0.0000000 -0.6081000 -0.0844000
v 0.0000000 -0.8679000 0.3269000
v 0.0000000 -0.5229000 -0.0396000
v 0.0000000 -0.5379000 -0.2168000
v 0.0000000 -0.9024000 0.2805000
v 0.0000000 -0.5523000 -0.1766000
v 0.0000000 -0.1314000 0.7997000
v 0.0000000 -0.1486000 0.4216000
v 0.0000000 -0.8730000 -0.1164000
v 0.0000000 -0.1204000 0.9272000
v 0.0000000 -0.8433000 -0.0249000
v 0.0000000 -0.4935000 -0.1774000
v 0.0000000 -0.8637000 -0.1152000
v 0.0000000 -0.6563000 -0.0993000
v 0.0000000 -0.0647000 0.8866000
v 0.0000000 -0.4100000 -0.3901000
v 0.0000000 -0.3063000 -0.4525000
v 0.0000000 -0.6324000 -0.1826000
v 0.0000000 -0.0372000 0.9505000
v 0.0000000 -0.1098000 0.9754000
v 0.0000000 -0.8410000 -0.0027000
v 0.0000000 -0.8691000 -0.1643000
v 0.0000000 -0.1632000 0.9792000
v 0.0000000 -0.2092000 0.9604000
v 0.0000000 -0.4047000 -0.3084000
v 0.0000000 -0.3781000 -0.4340000
v 0.0000000 -0.1822000 0.9750000
v 0.0000000 -0.8524000 -0.0146000
v 0.0000000 -0.8734000 -0.0760000
v 0.0000000 -0.8689000 -0.1549000
v 0.0000000 -0.6908000 -0.1893000
v 0.0000000 -0.6810000 -0.1916000
v 0.0000000 -0.3475000 -0.3920000
v 0.0000000 -0.8697000 -0.0023000
v 0.0000000 0.2154000 -0.6298000
v 0.0000000 -0.3669000 -0.3858000
v 0.0000000 -0.3635000 -0.3638000
v 0.0000000 -0.6521000 -0.1742000
v 0.0000000 -0.4231000 -0.3580000
v 0.0000000 -0.8683000 -0.0034000
v 0.0000000 0.0148000 0.9972000
v 0.0000000 -0.0267000 0.9993000
v 0.0000000 -0.0690000 -0.4911000
v 0.0000000 -0.8764000 -0.1301000
v 0.0000000 -0.3602000 -0.3729000
v 0.0000000 -0.8799000 -0.1475000
v 0.0000000 0.0072000 0.9846000
v 0.0000000 -0.0264000 -0.3103000
v 0.0000000 -0.3522000 -0.3146000
v 0.0000000 -0.3697000 -0.2965000
v 0.0000000 0.1166000 0.9930000
v 0.0000000 -0.8746000 -0.1041000
v 0.0000000 -0.3989000 -0.3833000
v 0.0000000 -0.5194000 0.5403000
v 0.0000000 -0.3977000 -0.3511000
v 0.0000000 -0.8598000 0.3582000
v 0.0000000 -0.9153000 -0.1796000
v 0.0000000 -0.1428000 -0.2179000
v 0.0000000 -0.8190000 0.4574000
v 0.0000000 -0.9270000 0.0539000
v 0.0000000 -0.8001000 0.4397000
v 0.0000000 -0.1688000 0.7798000
v 0.0000000 -0.8195000 0.4182000
v 0.0000000 -0.0686000 -0.1781000
v 0.0000000 -0.0918000 0.6958000
v 0.0000000 -0.3216000 -0.2382000
v 0.0000000 -0.5402000 -0.1344000
v 0.0000000 -0.0006000 0.5839000
v 0.0000000 -0.9581000 -0.1626000
v 0.0000000 -0.8195000 0.4489000
v 0.0000000 -0.6277000 -0.1446000
v 0.0000000 -0.9715000 -0.1248000
v 0.0000000 -0.1481000 0.6158000
v 0.0000000 0.0254000 0.6906000
v 0.0000000 -0.2019000 -0.2601000
v 0.0000000 -0.9773000 -0.1774000
v 0.0000000 -0.3607000 -0.1604000
v 0.0000000 -0.4082000 -0.1009000
v 0.0000000 -0.3809000 -0.0755000
v 0.0000000 -0.8293000 0.3337000
v 0.0000000 -0.9823000 -0.1701000
v 0.0000000 -0.8659000 -0.1052000
v 0.0000000 -0.3743000 -0.0629000
v 0.0000000 -0.8349000 0.3871000
v 0.0000000 -0.3786000 -0.1988000
v 0.0000000 -0.3642000 -0.2137000
v 0.0000000 0.4130000 -0.5542000
v 0.0000000 0.3852000 -0.5469000
v 0.0000000 -0.7362000 -0.4146000
v 0.0000000 -0.9844000 -0.1691000
v 0.0000000 -0.8041000 0.4139000
v 0.0000000 -0.3735000 -0.0912000
v 0.0000000 0.5336000 -0.4500000
v 0.0000000 0.5910000 -0.4098000
v 0.0000000 -0.7518000 -0.5603000
v 0.0000000 -0.7778000 -0.5875000
v 0.0000000 -0.9730000 -0.0601000
v 0.0000000 0.5596000 -0.3629000
v 0.0000000 -0.9130000 -0.0321000
v 0.0000000 -0.4801000 -0.4193000
v 0.0000000 -0.4526000 -0.0960000
v 0.0000000 -0.5965000 -0.5647000
v 0.0000000 -0.1931000 0.0790000
v 0.0000000 -0.3944000 -0.8998000
v 0.0000000 -0.9307000 -0.0476000
v 0.0000000 -0.8400000 -0.0365000
v 0.0000000 -0.6428000 -0.6244000
v 0.0000000 -0.4040000 -0.0848000
v 0.0000000 -0.9878000 -0.1040000
v 0.0000000 0.5083000 -0.4757000
v 0.0000000 -0.6641000 -0.6292000
v 0.0000000 -0.6338000 -0.7567000
v 0.0000000 -0.6298000 -0.5658000
v 0.0000000 -0.8215000 -0.0499000
v 0.0000000 -0.9864000 -0.1508000
v 0.0000000 -0.9858000 -0.1421000
v 0.0000000 -0.8036000 -0.0514000
v 0.0000000 -0.8140000 -0.5068000
v 0.0000000 -0.7892000 -0.0254000
v 0.0000000 -0.7121000 -0.6048000
v 0.0000000 -0.9758000 -0.1950000
v 0.0000000 -0.3757000 -0.1960000
v 0.0000000 -0.7073000 -0.6624000
v 0.0000000 -0.5350000 -0.8425000
v 0.0000000 -0.5544000 -0.1487000
v 0.0000000 -0.9443000 -0.2798000
v 0.0000000 -0.5090000 -0.1799000
v 0.0000000 -0.8648000 -0.4379000
v 0.0000000 -0.8418000 -0.4925000
v 0.0000000 -0.6693000 -0.3859000
v 0.0000000 -0.1202000 -0.9895000
v 0.0000000 -0.6182000 -0.1001000
v 0.0000000 -0.9818000 -0.1469000
v 0.0000000 -0.1333000 -0.9908000
v 0.0000000 -0.1629000 -0.9865000
v 0.0000000 -0.3316000 0.3372000
v 0.0000000 -0.7397000 -0.3213000
v 0.0000000 -0.7804000 -0.0106000
v 0.0000000 -0.7746000 -0.3386000
v 0.0000000 -0.5834000 -0.1302000
v 0.0000000 0.2864000 -0.5913000
v 0.0000000 0.3340000 -0.5884000
v 0.0000000 0.1024000 0.9947000
v 0.0000000 -0.3469000 0.3193000
v 0.0000000 -0.9050000 -0.0774000
v 0.0000000 -0.7372000 0.0404000
v 0.0000000 -0.9703000 0.1037000
v 0.0000000 -0.9689000 0.1070000
v 0.0000000 -0.2650000 -0.8688000
v 0.0000000 -0.9644000 0.1185000
v 0.0000000 -0.3998000 -0.8942000
v 0.0000000 -0.9153000 0.2557000
v 0.0000000 0.0428000 0.9866000
v 0.0000000 -0.0133000 0.9970000
v 0.0000000 -0.0450000 0.9988000
v 0.0000000 -0.0468000 0.9939000
v 0.0000000 0.2200000 0.9705000
v 0.0000000 -0.0618000 0.9845000
v 0.0000000 0.1960000 0.9801000
v 0.0000000 0.1490000 0.9811000
v 0.0000000 0.1281000 0.9892000
v 0.0000000 0.1784000 0.9836000
v 0.0000000 -0.9333000 0.0003000
v 0.0000000 -0.9306000 -0.0072000
v 0.0000000 0.2897000 -0.3917000
v 0.0000000 -0.8959000 0.2646000
v 0.0000000 0.1562000 -0.5121000
v 0.0000000 -0.8692000 0.3275000
v 0.0000000 -0.4916000 -0.0418000
v 0.0000000 -0.1343000 0.9758000
v 0.0000000 -0.0617000 0.9971000
v 0.0000000 0.2355000 0.9715000
v 0.0000000 -0.9180000 -0.0286000
v 0.0000000 -0.6769000 -0.0081000
v 0.0000000 0.2202000 0.9736000
v 0.0000000 -0.9394000 -0.3160000
v 0.0000000 -0.9900000 -0.0450000
v 0.0000000 0.1479000 0.9464000
v 0.0000000 0.2063000 0.9724000
v 0.0000000 0.0923000 0.9945000
v 0.0000000 0.1230000 0.9626000
v 0.0000000 -0.1105000 0.9794000
v 0.0000000 -0.9800000 0.0811000
v 0.0000000 -0.9472000 -0.0686000
v 0.0000000 -0.1046000 0.9910000
v 0.0000000 -0.0735000 0.9930000
v 0.0000000 -0.1765000 0.2528000
v 0.0000000 0.0700000 0.9785000
v 0.0000000 0.0532000 0.9753000
v 0.0000000 0.2009000 0.9796000
v 0.0000000 -0.6818000 -0.1515000
v 0.0000000 0.2684000 0.9623000
v 0.0000000 0.2423000 0.9614000
v 0.0000000 -0.7399000 0.0501000
v 0.0000000 0.1688000 0.9844000
v 0.0000000 0.1576000 0.9866000
v 0.0000000 -0.8364000 0.4072000
v 0.0000000 -0.5679000 -0.0671000
v 0.0000000 -0.4851000 -0.1221000
v 0.0000000 0.0428000 0.9932000
v 0.0000000 0.1031000 0.9299000
v 0.0000000 -0.3436000 0.2788000
v 0.0000000 -0.7367000 0.3960000
v 0.0000000 -0.2320000 0.2102000
v 0.0000000 0.0723000 0.9867000
v 0.0000000 0.0224000 0.9726000
v 0.0000000 0.0367000 0.9540000
v 0.0000000 0.1530000 0.8506000
v 0.0000000 -0.9612000 -0.1055000
v 0.0000000 -0.7950000 0.0240000
v 0.0000000 0.0435000 0.7455000
v 0.0000000 0.0197000 0.7040000
v 0.0000000 -0.7949000 -0.2936000
v 0.0000000 -0.7656000 -0.0222000
v 0.0000000 0.0746000 0.7891000
v 0.0000000 -0.5715000 -0.3832000
v 0.0000000 0.1910000 0.8750000
v 0.0000000 0.1786000 0.7868000
v 0.0000000 -0.2781000 -0.0542000
v 0.0000000 -0.5807000 -0.1079000
v 0.0000000 -0.4905000 -0.4071000
v 0.0000000 -0.5329000 -0.4634000
v 0.0000000 -0.8124000 -0.0294000
v 0.0000000 -0.5563000 -0.4468000
v 0.0000000 -0.6047000 -0.7895000
v 0.0000000 -0.4225000 -0.1718000
v 0.0000000 -0.3584000 -0.1415000
v 0.0000000 -0.5739000 -0.5807000
v 0.0000000 -0.4299000 0.2292000
v 0.0000000 -0.5691000 -0.8077000
v 0.0000000 0.1965000 0.6951000
v 0.0000000 -0.9312000 -0.0430000
v 0.0000000 -0.3014000 -0.9530000
v 0.0000000 -0.8619000 0.4832000
v 0.0000000 -0.6306000 0.0345000
v 0.0000000 -0.1608000 -0.9850000
v 0.0000000 -0.8712000 0.3363000
v 0.0000000 -0.1154000 -0.9895000
v 0.0000000 -0.7874000 0.3526000
v 0.0000000 -0.7473000 -0.2032000
v 0.0000000 -0.7435000 0.3429000
v 0.0000000 -0.8817000 0.0278000
v 0.0000000 0.1875000 0.6060000
v 0.0000000 -0.7743000 -0.0731000
v 0.0000000 -0.8816000 0.0040000
v 0.0000000 -0.5584000 -0.0943000
v 0.0000000 -0.7495000 -0.0882000
v 0.0000000 0.2769000 0.4955000
v 0.0000000 0.0334000 -0.9148000
v 0.0000000 0.0197000 -0.9639000
v 0.0000000 -0.4752000 -0.0965000
v 0.0000000 -0.7452000 -0.0975000
v 0.0000000 0.2409000 0.5146000
v 0.0000000 0.2091000 0.4990000
v 0.0000000 -0.0700000 -0.9810000
v 0.0000000 -0.4999000 -0.0672000
v 0.0000000 -0.4797000 -0.0658000
v 0.0000000 -0.9005000 0.0211000
v 0.0000000 -0.5688000 -0.0786000
v 0.0000000 -0.5563000 -0.0712000
v 0.0000000 -0.7698000 -0.0587000
v 0.0000000 -0.5946000 -0.0938000
v 0.0000000 0.1214000 0.4309000
v 0.0000000 0.1556000 0.4180000
v 0.0000000 -0.7455000 0.0514000
v 0.0000000 -0.4869000 0.0612000
v 0.0000000 0.0928000 0.4137000
v 0.0000000 -0.2838000 -0.9211000
v 0.0000000 0.0564000 0.4982000
v 0.0000000 -0.7547000 0.3882000
v 0.0000000 -0.4964000 0.0327000
v 0.0000000 -0.8893000 0.0031000
v 0.0000000 -0.7977000 0.3892000
v 0.0000000 -0.1556000 0.4739000
v 0.0000000 -0.4379000 -0.8264000
v 0.0000000 -0.8165000 -0.1519000
v 0.0000000 -0.5541000 -0.2039000
v 0.0000000 -0.1299000 0.4061000
v 0.0000000 -0.0558000 0.4845000
v 0.0000000 -0.0995000 0.4685000
v 0.0000000 -0.3737000 -0.8324000
v 0.0000000 -0.7865000 -0.0489000
v 0.0000000 -0.8263000 -0.0323000
v 0.0000000 -0.6382000 -0.0523000
v 0.0000000 -0.1740000 0.3735000
v 0.0000000 -0.8581000 -0.1196000
v 0.0000000 -0.3802000 -0.6173000
v 0.0000000 -0.8125000 -0.0339000
v 0.0000000 -0.3251000 -0.7609000
v 0.0000000 -0.8748000 -0.0119000
v 0.0000000 -0.5346000 -0.1644000
v 0.0000000 -0.6501000 -0.0687000
v 0.0000000 -0.2180000 0.3968000
v 0.0000000 -0.1564000 0.4179000
v 0.0000000 -0.0209000 0.8840000
v 0.0000000 0.0113000 0.9288000
v 0.0000000 -0.3737000 -0.4450000
v 0.0000000 -0.4672000 -0.1614000
v 0.0000000 -0.2575000 0.9525000
v 0.0000000 -0.1053000 0.9925000
v 0.0000000 0.0112000 0.9979000
v 0.0000000 -0.3042000 -0.3881000
v 0.0000000 0.2287000 0.9648000
v 0.0000000 -0.3948000 -0.3989000
v 0.0000000 0.0525000 -0.5878000
v 0.0000000 0.0175000 -0.5668000
v 0.0000000 -0.9010000 -0.0827000
v 0.0000000 -0.7779000 0.4561000
v 0.0000000 -0.9460000 -0.2241000
v 0.0000000 -0.8175000 0.3548000
v 0.0000000 -0.8567000 -0.0331000
v 0.0000000 -0.8346000 -0.0517000
v 0.0000000 -0.4019000 -0.0300000
v 0.0000000 -0.9812000 -0.1603000
v 0.0000000 -0.8299000 0.4638000
v 0.0000000 -0.5870000 -0.1231000
v 0.0000000 -0.0363000 0.9849000
v 0.0000000 -0.3394000 -0.2262000
v 0.0000000 -0.4087000 -0.2066000
v 0.0000000 -0.5528000 -0.1340000
v 0.0000000 0.2249000 0.9658000
v 0.0000000 0.0716000 0.9968000
v 0.0000000 -0.3983000 -0.0856000
v 0.0000000 -0.9812000 -0.1875000
v 0.0000000 -0.4022000 -0.1751000
v 0.0000000 -0.8796000 -0.1361000
v 0.0000000 -0.8701000 -0.0226000
v 0.0000000 -0.6144000 0.3926000
v 0.0000000 -0.1571000 -0.1871000
v 0.0000000 -0.6636000 0.1461000
v 0.0000000 -0.9818000 -0.1734000
v 0.0000000 -0.3108000 -0.2610000
v 0.0000000 -0.3930000 -0.2086000
v 0.0000000 0.0300000 0.5635000
v 0.0000000 0.0007000 0.7708000
v 0.0000000 -0.0405000 0.7698000
v 0.0000000 -0.9780000 -0.1466000
v 0.0000000 -0.2906000 -0.0814000
v 0.0000000 -0.1833000 -0.2481000
v 0.0000000 -0.3810000 -0.1976000
v 0.0000000 -0.2054000 0.8038000
v 0.0000000 -0.9801000 -0.0802000
v 0.0000000 -0.8797000 -0.1264000
v 0.0000000 -0.2801000 -0.2856000
v 0.0000000 -0.9749000 -0.0952000
v 0.0000000 -0.7773000 -0.0461000
v 0.0000000 0.4271000 -0.6174000
v 0.0000000 -0.8049000 -0.1955000
v 0.0000000 0.3981000 -0.5584000
v 0.0000000 -0.7902000 -0.3442000
v 0.0000000 -0.8780000 -0.1338000
v 0.0000000 -0.9800000 -0.0587000
v 0.0000000 -0.4361000 -0.1697000
v 0.0000000 -0.2247000 0.0808000
v 0.0000000 -0.8736000 -0.1151000
v 0.0000000 -0.2827000 0.2653000
v 0.0000000 -0.9880000 -0.0676000
v 0.0000000 -0.8143000 0.4245000
v 0.0000000 -0.4516000 -0.1586000
v 0.0000000 -0.4525000 -0.1259000
v 0.0000000 -0.8085000 0.4157000
v 0.0000000 0.5176000 -0.4403000
v 0.0000000 -0.8891000 0.3805000
v 0.0000000 -0.3838000 0.3038000
v 0.0000000 -0.7485000 -0.5084000
v 0.0000000 -0.9895000 -0.0988000
v 0.0000000 -0.9357000 0.0130000
v 0.0000000 -0.3574000 0.2805000
v 0.0000000 -0.3127000 0.3254000
v 0.0000000 0.5341000 -0.4027000
v 0.0000000 -0.4287000 -0.8827000
v 0.0000000 -0.8068000 -0.5544000
v 0.0000000 0.5800000 -0.3605000
v 0.0000000 0.5979000 -0.3339000
v 0.0000000 -0.3688000 -0.9213000
v 0.0000000 -0.9709000 -0.1653000
v 0.0000000 -0.4717000 -0.8373000
v 0.0000000 -0.9409000 0.0127000
v 0.0000000 -0.8349000 -0.1047000
v 0.0000000 -0.3970000 -0.1872000
v 0.0000000 -0.3329000 0.3190000
v 0.0000000 -0.7589000 -0.3931000
v 0.0000000 -0.8394000 -0.0890000
v 0.0000000 -0.6966000 -0.4608000
v 0.0000000 -0.9554000 -0.2081000
v 0.0000000 -0.9461000 -0.2347000
v 0.0000000 -0.7382000 -0.6460000
v 0.0000000 -0.8312000 -0.4616000
v 0.0000000 -0.4933000 -0.0846000
v 0.0000000 -0.4824000 -0.1270000
v 0.0000000 -0.8454000 -0.0388000
v 0.0000000 -0.9343000 0.0330000
v 0.0000000 -0.6904000 -0.7088000
v 0.0000000 -0.3499000 0.3279000
v 0.0000000 -0.9139000 0.0188000
v 0.0000000 -0.3622000 0.3074000
v 0.0000000 -0.9426000 0.2295000
v 0.0000000 -0.9024000 0.3009000
v 0.0000000 -0.5150000 -0.8532000
v 0.0000000 0.5024000 -0.4620000
v 0.0000000 -0.8527000 0.3771000
v 0.0000000 -0.7012000 -0.5602000
v 0.0000000 -0.6970000 -0.5882000
v 0.0000000 -0.8920000 0.2908000
v 0.0000000 -0.3527000 -0.9299000
v 0.0000000 -0.3740000 0.2810000
v 0.0000000 -0.5827000 -0.5960000
v 0.0000000 -0.5331000 -0.5921000
v 0.0000000 0.3427000 -0.5958000
v 0.0000000 -0.2410000 -0.9694000
v 0.0000000 -0.1955000 -0.9807000
v 0.0000000 -0.8617000 -0.4894000
v 0.0000000 -0.5218000 -0.1266000
v 0.0000000 -0.9752000 -0.1758000
v 0.0000000 0.2759000 -0.5812000
v 0.0000000 -0.6580000 -0.4628000
v 0.0000000 -0.6237000 0.0360000
v 0.0000000 -0.4076000 0.2460000
v 0.0000000 -0.6683000 -0.0165000
v 0.0000000 -0.7138000 -0.0150000
v 0.0000000 -0.9108000 0.0175000
v 0.0000000 -0.9084000 -0.0268000
v 0.0000000 -0.3767000 0.3004000
v 0.0000000 -0.3515000 0.2828000
v 0.0000000 -0.5286000 -0.1224000
v 0.0000000 -0.3729000 0.2556000
v 0.0000000 -0.7133000 -0.3846000
v 0.0000000 -0.9387000 -0.0528000
v 0.0000000 -0.6780000 -0.0163000
v 0.0000000 -0.4843000 -0.0525000
v 0.0000000 -0.9505000 -0.0478000
v 0.0000000 -0.9835000 0.0688000
v 0.0000000 0.1594000 0.9819000
v 0.0000000 -0.1824000 -0.9782000
v 0.0000000 -0.1041000 0.1316000
v 0.0000000 -0.1612000 0.2051000
v 0.0000000 -0.9888000 -0.0164000
v 0.0000000 0.3467000 -0.5483000
v 0.0000000 -0.0844000 0.1312000
v 0.0000000 -0.1221000 0.1342000
v 0.0000000 0.2662000 -0.5623000
v 0.0000000 -0.5741000 -0.0282000
v 0.0000000 0.3479000 -0.6449000
v 0.0000000 -0.1629000 -0.9574000
v 0.0000000 -0.1850000 0.1010000
v 0.0000000 -0.9170000 0.0502000
v 0.0000000 -0.9291000 0.0339000
v 0.0000000 0.2043000 0.9680000
v 0.0000000 -0.7140000 -0.0084000
v 0.0000000 -0.1731000 -0.9412000
v 0.0000000 -0.9262000 0.0896000
v 0.0000000 -0.5415000 0.0155000
v 0.0000000 -0.3212000 -0.9255000
v 0.0000000 0.3256000 -0.3238000
v 0.0000000 -0.9563000 0.1256000
v 0.0000000 -0.9583000 0.1124000
v 0.0000000 0.1814000 0.9776000
v 0.0000000 -0.5579000 -0.8293000
v 0.0000000 -0.7331000 -0.0003000
v 0.0000000 0.1329000 -0.4718000
v 0.0000000 0.2508000 0.9670000
v 0.0000000 0.2238000 0.9739000
v 0.0000000 -0.7877000 0.0399000
v 0.0000000 -0.7974000 0.0785000
v 0.0000000 -0.5653000 -0.1145000
v 0.0000000 -0.0784000 0.9950000
v 0.0000000 -0.8150000 0.0617000
v 0.0000000 0.1049000 -0.4581000
v 0.0000000 -0.1303000 0.9914000
v 0.0000000 -0.2919000 0.2052000
v 0.0000000 -0.1685000 0.9841000
v 0.0000000 -0.3859000 0.1141000
v 0.0000000 0.0661000 0.9977000
v 0.0000000 -0.4354000 0.2033000
v 0.0000000 0.0591000 0.9957000
v 0.0000000 -0.5217000 0.1498000
v 0.0000000 -0.6435000 0.3440000
v 0.0000000 -0.6135000 0.3969000
v 0.0000000 -0.1112000 0.9866000
v 0.0000000 0.2232000 0.9741000
v 0.0000000 -0.0079000 0.9850000
v 0.0000000 -0.7320000 -0.1909000
v 0.0000000 -0.2564000 -0.9200000
v 0.0000000 -0.2611000 -0.9306000
v 0.0000000 0.0962000 0.9303000
v 0.0000000 -0.8040000 -0.0783000
v 0.0000000 -0.5819000 -0.0944000
v 0.0000000 -0.6110000 -0.0367000
v 0.0000000 -0.9123000 0.0072000
v 0.0000000 -0.4342000 -0.8330000
v 0.0000000 -0.8050000 -0.3349000
v 0.0000000 -0.6061000 -0.3085000
v 0.0000000 -0.8093000 -0.0128000
v 0.0000000 -0.1278000 0.9893000
v 0.0000000 -0.5521000 -0.4085000
v 0.0000000 -0.7988000 -0.3342000
v 0.0000000 0.1981000 0.9728000
v 0.0000000 -0.3506000 -0.1447000
v 0.0000000 -0.5183000 -0.4861000
v 0.0000000 0.2192000 0.9526000
v 0.0000000 -0.3916000 -0.7887000
v 0.0000000 -0.5920000 0.0930000
v 0.0000000 -0.9176000 -0.0965000
v 0.0000000 -0.3855000 -0.7527000
v 0.0000000 -0.5519000 -0.7817000
v 0.0000000 -0.5378000 -0.7493000
v 0.0000000 -0.7270000 -0.0895000
v 0.0000000 -0.9195000 -0.0841000
v 0.0000000 -0.6943000 -0.0426000
v 0.0000000 -0.5799000 -0.0549000
v 0.0000000 -0.7426000 -0.1206000
v 0.0000000 0.0352000 0.9947000
v 0.0000000 -0.3855000 -0.8509000
v 0.0000000 -0.9109000 -0.0129000
v 0.0000000 -0.3831000 -0.7477000
v 0.0000000 -0.9071000 0.0064000
v 0.0000000 -0.7753000 0.0201000
v 0.0000000 0.0169000 0.9235000
v 0.0000000 0.0771000 0.8854000
v 0.0000000 -0.7560000 0.0415000
v 0.0000000 -0.6116000 -0.0847000
v 0.0000000 -0.3332000 -0.6459000
v 0.0000000 -0.6200000 -0.0652000
v 0.0000000 -0.8896000 0.3831000
v 0.0000000 -0.9346000 -0.0530000
v 0.0000000 0.0316000 0.7301000
v 0.0000000 -0.4610000 -0.1216000
v 0.0000000 0.1617000 0.8484000
v 0.0000000 -0.8101000 -0.2292000
v 0.0000000 -0.8423000 0.0257000
v 0.0000000 -0.7457000 0.3911000
v 0.0000000 -0.8353000 -0.1578000
v 0.0000000 -0.8577000 0.0008000
v 0.0000000 0.2084000 0.8063000
v 0.0000000 0.1520000 0.7674000
v 0.0000000 -0.9271000 -0.1158000
v 0.0000000 -0.5548000 -0.0569000
v 0.0000000 -0.5950000 -0.0301000
v 0.0000000 -0.9238000 -0.2010000
v 0.0000000 -0.8449000 -0.1905000
v 0.0000000 -0.8787000 -0.1278000
v 0.0000000 -0.8746000 -0.1956000
v 0.0000000 -0.8090000 -0.0410000
v 0.0000000 -0.9414000 -0.2173000
v 0.0000000 -0.9537000 -0.1566000
v 0.0000000 -0.8553000 -0.1475000
v 0.0000000 0.1756000 0.5897000
v 0.0000000 0.2729000 0.5023000
v 0.0000000 -0.9348000 -0.0919000
v 0.0000000 0.1788000 0.5359000
v 0.0000000 0.1533000 0.5103000
v 0.0000000 -0.9189000 -0.0003000
v 0.0000000 -0.8837000 -0.0265000
v 0.0000000 -0.8807000 0.0485000
v 0.0000000 -0.8867000 -0.0076000
v 0.0000000 -0.1630000 0.4523000
v 0.0000000 -0.1701000 0.4302000
v 0.0000000 -0.5530000 -0.1771000
v 0.0000000 -0.5697000 -0.0768000
v 0.0000000 -0.6357000 -0.2045000
v 0.0000000 -0.1193000 0.9520000
v 0.0000000 -0.6902000 -0.1675000
v 0.0000000 -0.2200000 0.3454000
v 0.0000000 -0.5306000 -0.2273000
v 0.0000000 -0.8028000 0.4130000
v 0.0000000 -0.0049000 0.8785000
v 0.0000000 -0.7113000 -0.1618000
v 0.0000000 -0.7659000 0.4234000
v 0.0000000 -0.1066000 0.9719000
v 0.0000000 -0.7961000 0.3784000
v 0.0000000 -0.2106000 0.9771000
v 0.0000000 -0.2532000 0.2838000
v 0.0000000 -0.2526000 0.9581000
v 0.0000000 -0.4380000 -0.3915000
v 0.0000000 -0.3403000 0.9159000
v 0.0000000 -0.8985000 -0.0422000
v 0.0000000 -0.8757000 -0.0132000
v 0.0000000 -0.8906000 -0.0616000
v 0.0000000 -0.1938000 0.9809000
v 0.0000000 -0.6946000 -0.1773000
v 0.0000000 -0.4451000 -0.1575000
v 0.0000000 0.0808000 0.9783000
v 0.0000000 0.1375000 0.9711000
v 0.0000000 -0.8459000 0.3090000
v 0.0000000 -0.8394000 0.2803000
v 0.0000000 -0.8952000 -0.0834000
v 0.0000000 -0.8512000 0.4195000
v 0.0000000 -0.6351000 -0.1812000
v 0.0000000 -0.0726000 -0.5149000
v 0.0000000 -0.5903000 -0.1663000
v 0.0000000 0.0592000 -0.5954000
v 0.0000000 0.0920000 -0.5958000
v 0.0000000 -0.3126000 -0.3840000
v 0.0000000 0.1669000 -0.6349000
v 0.0000000 -0.5330000 -0.1475000
v 0.0000000 -0.9372000 -0.1215000
v 0.0000000 -0.9546000 -0.1058000
v 0.0000000 -0.9596000 -0.1681000
v 0.0000000 -0.1833000 -0.4201000
v 0.0000000 0.0169000 -0.4130000
v 0.0000000 -0.0593000 -0.4489000
v 0.0000000 -0.4923000 -0.4158000
v 0.0000000 -0.5357000 -0.7878000
v 0.0000000 -0.5198000 -0.8058000
v 0.0000000 -0.9700000 -0.2051000
v 0.0000000 -0.4429000 -0.1900000
v 0.0000000 -0.0844000 -0.3945000
v 0.0000000 -0.3583000 0.0436000
v 0.0000000 -0.3029000 0.1256000
v 0.0000000 -0.3955000 -0.9044000
v 0.0000000 -0.2253000 0.1588000
v 0.0000000 -0.2268000 0.0480000
v 0.0000000 -0.3670000 -0.9166000
v 0.0000000 -0.3960000 -0.2942000
v 0.0000000 -0.9837000 -0.1710000
v 0.0000000 -0.8771000 -0.1209000
v 0.0000000 -0.4620000 -0.1368000
v 0.0000000 -0.5413000 -0.8384000
v 0.0000000 -0.4990000 -0.8601000
v 0.0000000 -0.8935000 -0.0186000
v 0.0000000 -0.3617000 -0.2490000
v 0.0000000 -0.2961000 -0.0814000
v 0.0000000 -0.2402000 -0.2761000
v 0.0000000 -0.7663000 -0.5611000
v 0.0000000 -0.2803000 -0.0684000
v 0.0000000 -0.1969000 -0.2425000
v 0.0000000 -0.8341000 -0.4526000
v 0.0000000 -0.8078000 -0.5174000
v 0.0000000 -0.2808000 -0.0629000
v 0.0000000 -0.8803000 -0.1503000
v 0.0000000 -0.6604000 0.0441000
v 0.0000000 -0.9772000 -0.1409000
v 0.0000000 -0.3357000 -0.2853000
v 0.0000000 -0.6324000 -0.7724000
v 0.0000000 -0.6078000 -0.7939000
v 0.0000000 -0.8986000 0.0154000
v 0.0000000 -0.0432000 0.7075000
v 0.0000000 -0.2960000 -0.1205000
v 0.0000000 -0.9719000 -0.1266000
v 0.0000000 0.4633000 -0.5901000
v 0.0000000 -0.9207000 0.0642000
v 0.0000000 0.0281000 0.6299000
v 0.0000000 -0.4460000 -0.8892000
v 0.0000000 -0.8822000 -0.1455000
v 0.0000000 -0.7968000 0.0875000
v 0.0000000 -0.3312000 -0.2290000
v 0.0000000 -0.9893000 -0.0849000
v 0.0000000 -0.4173000 -0.3460000
v 0.0000000 0.5203000 -0.3677000
v 0.0000000 -0.2580000 -0.9659000
v 0.0000000 -0.1583000 -0.9874000
v 0.0000000 -0.2530000 0.1818000
v 0.0000000 -0.8192000 -0.3771000
v 0.0000000 0.4844000 -0.3757000
v 0.0000000 -0.2681000 0.2535000
v 0.0000000 0.5262000 -0.3862000
v 0.0000000 -0.3332000 0.2902000
v 0.0000000 -0.9927000 -0.0742000
v 0.0000000 -0.9287000 0.0107000
v 0.0000000 -0.1573000 -0.9754000
v 0.0000000 0.5745000 -0.2585000
v 0.0000000 -0.8321000 -0.5005000
v 0.0000000 -0.9378000 0.0110000
v 0.0000000 -0.9433000 0.0078000
v 0.0000000 -0.2135000 -0.8497000
v 0.0000000 -0.9435000 -0.0076000
v 0.0000000 0.4325000 -0.4759000
v 0.0000000 -0.7862000 -0.5734000
v 0.0000000 -0.2871000 0.3363000
v 0.0000000 0.4494000 -0.4840000
v 0.0000000 -0.9806000 -0.0845000
v 0.0000000 -0.4325000 -0.8717000
v 0.0000000 -0.7833000 -0.5526000
v 0.0000000 -0.8738000 -0.1069000
v 0.0000000 -0.1523000 0.9799000
v 0.0000000 0.4747000 -0.4631000
v 0.0000000 -0.9545000 -0.1746000
v 0.0000000 -0.9363000 -0.0364000
v 0.0000000 -0.8666000 -0.0961000
v 0.0000000 -0.7005000 -0.3827000
v 0.0000000 -0.7099000 -0.4243000
v 0.0000000 0.0013000 0.9987000
v 0.0000000 0.0057000 0.9948000
v 0.0000000 -0.8620000 -0.0809000
v 0.0000000 -0.7121000 -0.5309000
v 0.0000000 -0.8615000 -0.0792000
v 0.0000000 -0.9502000 -0.2410000
v 0.0000000 -0.9532000 -0.0533000
v 0.0000000 -0.9396000 -0.2963000
v 0.0000000 -0.5291000 -0.5435000
v 0.0000000 -0.8787000 -0.4609000
v 0.0000000 -0.3631000 0.2963000
v 0.0000000 -0.5908000 -0.5936000
v 0.0000000 -0.8517000 -0.0596000
v 0.0000000 0.1927000 -0.5990000
v 0.0000000 -0.5968000 -0.5491000
v 0.0000000 0.3335000 -0.5627000
v 0.0000000 -0.2241000 0.9607000
v 0.0000000 -0.2637000 0.9511000
v 0.0000000 -0.8575000 -0.0423000
v 0.0000000 -0.1456000 0.9874000
v 0.0000000 -0.9512000 -0.0055000
v 0.0000000 -0.1264000 0.9912000
v 0.0000000 -0.6770000 -0.4011000
v 0.0000000 -0.6710000 -0.3887000
v 0.0000000 -0.8540000 0.3595000
v 0.0000000 -0.3523000 0.2930000
v 0.0000000 0.2925000 -0.3395000
v 0.0000000 0.1873000 -0.4743000
v 0.0000000 0.1881000 0.9561000
v 0.0000000 0.2327000 0.9347000
v 0.0000000 -0.7074000 -0.4004000
v 0.0000000 -0.3960000 0.2793000
v 0.0000000 -0.8969000 -0.4104000
v 0.0000000 0.2245000 0.9588000
v 0.0000000 -0.9503000 -0.2295000
v 0.0000000 -0.9761000 -0.0557000
v 0.0000000 -0.9681000 0.0349000
v 0.0000000 -0.4283000 0.2795000
v 0.0000000 0.3758000 -0.3821000
v 0.0000000 -0.9436000 0.1474000
v 0.0000000 0.0880000 0.9954000
v 0.0000000 0.0627000 -0.4469000
v 0.0000000 0.2024000 0.9701000
v 0.0000000 -0.6486000 0.0938000
v 0.0000000 0.0747000 -0.4264000
v 0.0000000 0.0744000 0.9967000
v 0.0000000 0.0994000 0.9950000
v 0.0000000 0.1324000 0.9897000
v 0.0000000 0.2193000 0.9338000
v 0.0000000 -0.5851000 -0.0076000
v 0.0000000 0.2031000 0.9478000
v 0.0000000 -0.5816000 -0.0158000
v 0.0000000 0.1125000 0.9926000
v 0.0000000 0.1330000 0.9903000
v 0.0000000 -0.2046000 0.2129000
v 0.0000000 -0.6249000 -0.0478000
v 0.0000000 -0.4610000 -0.1689000
v 0.0000000 0.0102000 0.9942000
v 0.0000000 0.1892000 0.9772000
v 0.0000000 -0.1750000 0.1974000
v 0.0000000 -0.4394000 -0.1483000
v 0.0000000 -0.0608000 0.9635000
v 0.0000000 -0.0390000 0.9553000
v 0.0000000 0.1853000 0.9620000
v 0.0000000 -0.7688000 -0.1956000
v 0.0000000 0.0306000 0.9820000
v 0.0000000 -0.0105000 0.9905000
v 0.0000000 -0.4243000 -0.2074000
v 0.0000000 0.0275000 0.9858000
v 0.0000000 -0.8227000 0.3890000
v 0.0000000 0.1718000 0.9849000
v 0.0000000 0.1279000 0.8246000
v 0.0000000 -0.6728000 -0.0369000
v 0.0000000 -0.6919000 0.3803000
v 0.0000000 0.1352000 0.9822000
v 0.0000000 0.1000000 0.9716000
v 0.0000000 -0.5577000 -0.0206000
v 0.0000000 -0.6916000 -0.0387000
v 0.0000000 -0.5438000 0.2856000
v 0.0000000 -0.4196000 -0.8907000
v 0.0000000 -0.7064000 -0.0065000
v 0.0000000 -0.4963000 -0.0587000
v 0.0000000 -0.4431000 -0.8964000
v 0.0000000 -0.4397000 -0.1050000
v 0.0000000 -0.4199000 -0.9019000
v 0.0000000 0.1535000 0.8765000
v 0.0000000 -0.4074000 -0.8762000
v 0.0000000 -0.4194000 -0.1989000
v 0.0000000 -0.5397000 0.3130000
v 0.0000000 -0.4319000 -0.8771000
v 0.0000000 -0.3882000 -0.9188000
v 0.0000000 -0.7262000 -0.0296000
v 0.0000000 -0.2550000 -0.9620000
v 0.0000000 0.0858000 0.6724000
v 0.0000000 -0.1716000 -0.9773000
v 0.0000000 0.1133000 0.6276000
v 0.0000000 -0.7375000 -0.0623000
v 0.0000000 -0.8104000 -0.3343000
v 0.0000000 -0.4690000 -0.1424000
v 0.0000000 -0.1749000 -0.9693000
v 0.0000000 -0.5281000 0.3291000
v 0.0000000 0.0101000 -0.9812000
v 0.0000000 -0.8134000 -0.2931000
v 0.0000000 -0.6186000 -0.2167000
v 0.0000000 -0.4825000 -0.1025000
v 0.0000000 -0.0211000 -0.9314000
v 0.0000000 -0.0544000 -0.9789000
v 0.0000000 -0.4676000 -0.0657000
v 0.0000000 -0.8305000 -0.2605000
v 0.0000000 -0.4139000 -0.0790000
v 0.0000000 0.1137000 0.6986000
v 0.0000000 -0.8331000 -0.2776000
v 0.0000000 0.1226000 0.6624000
v 0.0000000 -0.1513000 -0.9502000
v 0.0000000 -0.4650000 -0.0993000
v 0.0000000 -0.4781000 -0.0364000
v 0.0000000 -0.8341000 -0.2827000
v 0.0000000 -0.4703000 -0.0280000
v 0.0000000 -0.6001000 -0.4814000
v 0.0000000 -0.2407000 -0.9066000
v 0.0000000 0.1623000 0.5907000
v 0.0000000 -0.4826000 -0.1034000
v 0.0000000 -0.5812000 -0.6508000
v 0.0000000 -0.8250000 0.0317000
v 0.0000000 0.1805000 0.5209000
v 0.0000000 -0.5430000 -0.0368000
v 0.0000000 -0.8381000 -0.2318000
v 0.0000000 -0.7935000 -0.0186000
v 0.0000000 0.1800000 0.4907000
v 0.0000000 -0.8233000 0.2966000
v 0.0000000 -0.3814000 -0.7821000
v 0.0000000 -0.5466000 -0.7707000
v 0.0000000 -0.9075000 -0.0738000
v 0.0000000 -0.7855000 -0.0427000
v 0.0000000 0.0675000 0.4574000
v 0.0000000 -0.3308000 -0.6514000
v 0.0000000 -0.7986000 -0.0840000
v 0.0000000 -0.8054000 -0.0637000
v 0.0000000 -0.8567000 0.3515000
v 0.0000000 -0.7724000 0.4110000
v 0.0000000 -0.0031000 0.4667000
v 0.0000000 -0.0275000 0.4535000
v 0.0000000 -0.9566000 -0.1901000
v 0.0000000 -0.8626000 0.4561000
v 0.0000000 -0.7852000 -0.0609000
v 0.0000000 -0.5333000 -0.1082000
v 0.0000000 -0.1379000 0.5136000
v 0.0000000 -0.8668000 -0.2270000
v 0.0000000 -0.7521000 -0.0944000
v 0.0000000 -0.8719000 -0.1241000
v 0.0000000 -0.5238000 -0.1164000
v 0.0000000 -0.8737000 -0.1292000
v 0.0000000 -0.8651000 0.0178000
v 0.0000000 -0.7893000 0.0308000
v 0.0000000 -0.5645000 -0.0417000
v 0.0000000 -0.5771000 -0.0075000
v 0.0000000 -0.8583000 -0.0257000
v 0.0000000 -0.9074000 -0.0030000
v 0.0000000 -0.8713000 0.0014000
v 0.0000000 -0.5207000 -0.0485000
v 0.0000000 -0.5373000 -0.0633000
v 0.0000000 -0.5587000 -0.0948000
v 0.0000000 -0.5590000 -0.1111000
v 0.0000000 -0.5686000 -0.0694000
v 0.0000000 -0.5767000 -0.0607000
v 0.0000000 -0.6304000 -0.0803000
v 0.0000000 -0.1412000 0.6978000
v 0.0000000 -0.2528000 0.3649000
v 0.0000000 -0.2939000 0.3305000
v 0.0000000 -0.0605000 0.9121000
v 0.0000000 -0.6519000 -0.2241000
v 0.0000000 -0.8618000 -0.0563000
v 0.0000000 -0.9045000 -0.0266000
v 0.0000000 -0.2812000 0.3949000
v 0.0000000 -0.3120000 0.3572000
v 0.0000000 -0.0647000 0.9232000
v 0.0000000 -0.8980000 -0.0123000
v 0.0000000 -0.9196000 -0.0746000
v 0.0000000 -0.9175000 -0.0521000
v 0.0000000 -0.6156000 -0.0271000
v 0.0000000 -0.3995000 -0.4105000
v 0.0000000 -0.8161000 0.4895000
v 0.0000000 -0.8871000 -0.0212000
v 0.0000000 -0.8373000 0.4130000
v 0.0000000 -0.8110000 0.3648000
v 0.0000000 -0.5677000 -0.0937000
v 0.0000000 -0.9349000 -0.1098000
v 0.0000000 -0.3851000 -0.4014000
v 0.0000000 -0.7315000 0.4560000
v 0.0000000 -0.5429000 -0.1560000
v 0.0000000 0.2306000 0.9656000
v 0.0000000 0.0878000 0.9933000
v 0.0000000 -0.4809000 -0.1595000
v 0.0000000 -0.8916000 -0.1383000
v 0.0000000 -0.8991000 -0.1227000
v 0.0000000 -0.7958000 0.4473000
v 0.0000000 -0.7941000 0.3952000
v 0.0000000 -0.8820000 -0.1540000
v 0.0000000 -0.9790000 -0.1625000
v 0.0000000 -0.2834000 -0.3556000
v 0.0000000 -0.9776000 -0.2018000
v 0.0000000 -0.8216000 0.4488000
v 0.0000000 0.0556000 -0.4072000
v 0.0000000 -0.9832000 -0.1729000
v 0.0000000 -0.6042000 0.0982000
v 0.0000000 -0.0420000 0.5978000
v 0.0000000 -0.0975000 0.6434000
v 0.0000000 -0.6302000 -0.1749000
v 0.0000000 -0.1424000 -0.2065000
v 0.0000000 -0.1144000 -0.2582000
v 0.0000000 -0.9869000 -0.1520000
v 0.0000000 -0.1742000 -0.1928000
v 0.0000000 -0.3637000 0.6610000
v 0.0000000 -0.2206000 0.5848000
v 0.0000000 -0.8219000 0.4148000
v 0.0000000 -0.7853000 0.0548000
v 0.0000000 -0.9113000 0.0260000
v 0.0000000 -0.8750000 0.4216000
v 0.0000000 -0.9820000 -0.1776000
v 0.0000000 -0.8680000 0.3430000
v 0.0000000 -0.8698000 0.4179000
v 0.0000000 -0.9316000 0.0373000
v 0.0000000 -0.8674000 0.2573000
v 0.0000000 -0.8422000 -0.3251000
v 0.0000000 -0.8422000 -0.3601000
v 0.0000000 -0.8384000 -0.4301000
v 0.0000000 -0.9798000 -0.1610000
v 0.0000000 -0.4480000 -0.8637000
v 0.0000000 -0.8115000 -0.5285000
v 0.0000000 -0.4822000 -0.1344000
v 0.0000000 -0.3855000 -0.1212000
v 0.0000000 -0.9386000 -0.0025000
v 0.0000000 -0.3288000 -0.1294000
v 0.0000000 -0.9843000 -0.1319000
v 0.0000000 -0.4156000 -0.8858000
v 0.0000000 -0.7393000 -0.5126000
v 0.0000000 0.3675000 -0.5442000
v 0.0000000 -0.8661000 -0.0918000
v 0.0000000 -0.9458000 0.0294000
v 0.0000000 -0.9884000 -0.0941000
v 0.0000000 -0.4653000 -0.8394000
v 0.0000000 0.4473000 -0.5821000
v 0.0000000 -0.5951000 -0.7893000
v 0.0000000 -0.6007000 -0.6190000
v 0.0000000 -0.2997000 -0.0745000
v 0.0000000 -0.9427000 0.0263000
v 0.0000000 0.4170000 -0.3845000
v 0.0000000 -0.9861000 -0.0431000
v 0.0000000 -0.9440000 0.0058000
v 0.0000000 -0.3189000 -0.1810000
v 0.0000000 -0.4571000 -0.6732000
v 0.0000000 -0.5287000 -0.6170000
v 0.0000000 -0.8472000 -0.0266000
v 0.0000000 -0.9733000 -0.0749000
v 0.0000000 -0.2497000 0.2685000
v 0.0000000 -0.5736000 -0.8154000
v 0.0000000 0.3858000 -0.5016000
v 0.0000000 -0.6562000 -0.4343000
v 0.0000000 -0.7690000 0.0092000
v 0.0000000 -0.4058000 -0.9051000
v 0.0000000 0.4046000 -0.4902000
v 0.0000000 -0.8317000 0.3224000
v 0.0000000 -0.7583000 0.0216000
v 0.0000000 0.4554000 -0.4408000
v 0.0000000 -0.8926000 0.3055000
v 0.0000000 -0.2105000 -0.9764000
v 0.0000000 -0.9529000 -0.0580000
v 0.0000000 -0.1560000 -0.9733000
v 0.0000000 -0.8761000 0.3408000
v 0.0000000 -0.1624000 -0.9742000
v 0.0000000 -0.7119000 -0.3869000
v 0.0000000 -0.9539000 -0.2775000
v 0.0000000 -0.8687000 -0.4724000
v 0.0000000 -0.7670000 -0.3932000
v 0.0000000 -0.9554000 -0.0359000
v 0.0000000 -0.3087000 -0.8984000
v 0.0000000 -0.8984000 -0.2401000
v 0.0000000 -0.8541000 -0.4542000
v 0.0000000 -0.6521000 -0.0078000
v 0.0000000 0.2021000 -0.5922000
v 0.0000000 -0.4151000 -0.8688000
v 0.0000000 0.2905000 -0.5397000
v 0.0000000 -0.9348000 -0.0683000
v 0.0000000 -0.9493000 0.0202000
v 0.0000000 0.3789000 -0.6301000
v 0.0000000 -0.9381000 0.1078000
v 0.0000000 -0.6625000 -0.0471000
v 0.0000000 0.4504000 -0.5994000
v 0.0000000 -0.6663000 -0.0377000
v 0.0000000 0.0905000 0.9891000
v 0.0000000 0.1225000 0.9856000
v 0.0000000 -0.3611000 0.3012000
v 0.0000000 -0.9662000 0.0797000
v 0.0000000 -0.7180000 -0.0133000
v 0.0000000 -0.0067000 0.9997000
v 0.0000000 -0.0295000 0.9957000
v 0.0000000 -0.3784000 0.2560000
v 0.0000000 -0.9521000 0.0233000
v 0.0000000 0.0498000 -0.4495000
v 0.0000000 -0.9442000 0.0784000
v 0.0000000 0.0775000 0.9892000
v 0.0000000 -0.3959000 0.2491000
v 0.0000000 0.3091000 -0.4148000
v 0.0000000 -0.9570000 0.1889000
v 0.0000000 -0.9090000 0.3379000
v 0.0000000 -0.7674000 0.0231000
v 0.0000000 0.0301000 -0.4613000
v 0.0000000 -0.9342000 0.0622000
v 0.0000000 0.1544000 0.9541000
v 0.0000000 0.2110000 0.9749000
v 0.0000000 0.0358000 0.9843000
v 0.0000000 0.0621000 0.9950000
v 0.0000000 -0.8295000 0.0370000
v 0.0000000 -0.4275000 0.1068000
v 0.0000000 -0.5645000 0.0505000
v 0.0000000 -0.0115000 0.9828000
v 0.0000000 -0.9256000 0.0974000
v 0.0000000 -0.6700000 0.0435000
v 0.0000000 -0.9129000 0.0864000
v 0.0000000 0.0465000 0.9981000
v 0.0000000 0.1326000 0.9908000
v 0.0000000 -0.8237000 -0.0046000
v 0.0000000 -0.7660000 0.4713000
v 0.0000000 -0.0725000 0.1262000
v 0.0000000 -0.1227000 0.1448000
v 0.0000000 0.1946000 0.9727000
v 0.0000000 -0.8446000 -0.2603000
v 0.0000000 -0.8008000 0.4300000
v 0.0000000 0.1367000 0.9869000
v 0.0000000 -0.7468000 -0.1713000
v 0.0000000 -0.9310000 -0.0870000
v 0.0000000 -0.9215000 -0.1125000
v 0.0000000 -0.5939000 0.1394000
v 0.0000000 -0.6092000 0.0646000
v 0.0000000 -0.7245000 -0.1539000
v 0.0000000 -0.6692000 -0.0548000
v 0.0000000 -0.0375000 0.9891000
v 0.0000000 -0.3148000 -0.2417000
v 0.0000000 -0.9221000 -0.0867000
v 0.0000000 -0.4296000 -0.8916000
v 0.0000000 -0.5177000 0.2892000
v 0.0000000 -0.5215000 0.3079000
v 0.0000000 -0.8303000 -0.2692000
v 0.0000000 0.1332000 0.8627000
v 0.0000000 -0.9203000 -0.0656000
v 0.0000000 -0.8475000 -0.2306000
v 0.0000000 -0.3169000 -0.9470000
v 0.0000000 -0.8160000 0.0016000
v 0.0000000 -0.8946000 0.0163000
v 0.0000000 -0.5360000 0.3099000
v 0.0000000 -0.2399000 -0.9687000
v 0.0000000 -0.3350000 -0.0687000
v 0.0000000 -0.3022000 -0.1283000
v 0.0000000 -0.7596000 -0.0768000
v 0.0000000 -0.1271000 -0.9722000
v 0.0000000 -0.2876000 -0.1687000
v 0.0000000 -0.8997000 -0.0031000
v 0.0000000 -0.8330000 -0.2406000
v 0.0000000 0.1430000 0.7967000
v 0.0000000 -0.0379000 -0.9835000
v 0.0000000 -0.8523000 -0.2047000
v 0.0000000 -0.8179000 -0.2171000
v 0.0000000 -0.6341000 -0.5745000
v 0.0000000 -0.3514000 -0.1176000
v 0.0000000 -0.0130000 -0.9516000
v 0.0000000 -0.0501000 -0.9888000
v 0.0000000 -0.3445000 -0.1563000
v 0.0000000 -0.3735000 -0.1755000
v 0.0000000 -0.8016000 0.0286000
v 0.0000000 -0.8321000 -0.0466000
v 0.0000000 -0.8794000 0.3997000
v 0.0000000 -0.3061000 -0.8468000
v 0.0000000 -0.7988000 0.4391000
v 0.0000000 -0.3950000 -0.8134000
v 0.0000000 -0.3650000 -0.7958000
v 0.0000000 -0.9221000 -0.2146000
v 0.0000000 -0.9566000 -0.1887000
v 0.0000000 -0.8769000 -0.0103000
v 0.0000000 -0.4364000 -0.7484000
v 0.0000000 -0.8728000 -0.0224000
v 0.0000000 -0.4293000 -0.6807000
v 0.0000000 -0.9433000 -0.1186000
v 0.0000000 -0.4378000 0.0239000
v 0.0000000 -0.4061000 -0.0701000
v 0.0000000 -0.3998000 -0.0701000
v 0.0000000 -0.4630000 -0.8430000
v 0.0000000 -0.8620000 -0.1481000
v 0.0000000 -0.8720000 -0.0111000
v 0.0000000 -0.3069000 -0.7920000
v 0.0000000 -0.9006000 -0.0543000
v 0.0000000 -0.9144000 -0.0574000
v 0.0000000 -0.8796000 -0.0211000
v 0.0000000 -0.3730000 -0.4547000
v 0.0000000 -0.8654000 0.0081000
v 0.0000000 -0.4070000 -0.2656000
v 0.0000000 -0.5169000 -0.2126000
v 0.0000000 -0.3844000 -0.2745000
v 0.0000000 0.1616000 0.5754000
v 0.0000000 0.2128000 0.4730000
v 0.0000000 -0.2835000 -0.4039000
v 0.0000000 0.1709000 0.4922000
v 0.0000000 -0.3183000 -0.3975000
v 0.0000000 -0.3186000 -0.4188000
v 0.0000000 -0.8669000 0.0413000
v 0.0000000 0.0385000 0.4083000
v 0.0000000 -0.8881000 0.0075000
v 0.0000000 -0.8881000 -0.0103000
v 0.0000000 -0.1652000 0.4617000
v 0.0000000 -0.1558000 0.3915000
v 0.0000000 -0.9291000 0.0171000
v 0.0000000 -0.9108000 -0.0061000
v 0.0000000 -0.4028000 -0.1878000
v 0.0000000 -0.4692000 -0.2009000
v 0.0000000 -0.4796000 -0.1744000
v 0.0000000 -0.4370000 -0.2046000
v 0.0000000 -0.4744000 -0.1312000
v 0.0000000 -0.5194000 -0.1384000
v 0.0000000 -0.5405000 -0.2011000
v 0.0000000 -0.5194000 -0.2113000
v 0.0000000 -0.5936000 -0.1330000
v 0.0000000 -0.5898000 -0.1150000
v 0.0000000 -0.5565000 -0.1086000
v 0.0000000 -0.5423000 -0.0747000
v 0.0000000 -0.5795000 -0.0233000
v 0.0000000 -0.5939000 -0.0286000
v 0.0000000 -0.5907000 0.0570000
v 0.0000000 -0.5568000 -0.0773000
v 0.0000000 -0.6100000 -0.0796000
v 0.0000000 -0.5794000 -0.0768000
v 0.0000000 -0.5836000 -0.0621000
v 0.0000000 -0.6050000 -0.0851000
v 0.0000000 -0.6171000 -0.0968000
v 0.0000000 -0.0951000 0.8548000
v 0.0000000 -0.6169000 -0.0713000
v 0.0000000 -0.1882000 0.3746000
v 0.0000000 0.0142000 0.8713000
v 0.0000000 -0.0298000 0.9291000
v 0.0000000 -0.6156000 -0.0626000
v 0.0000000 -0.7616000 0.4201000
v 0.0000000 -0.2980000 0.3612000
v 0.0000000 -0.0600000 0.9093000
v 0.0000000 -0.8755000 -0.0530000
v 0.0000000 -0.1743000 0.9775000
v 0.0000000 -0.3083000 0.9501000
v 0.0000000 -0.6657000 -0.1686000
v 0.0000000 -0.3360000 0.9317000
v 0.0000000 -0.3549000 -0.3681000
v 0.0000000 -0.3325000 -0.4195000
v 0.0000000 -0.9017000 -0.0123000
v 0.0000000 -0.4221000 0.8807000
v 0.0000000 -0.3509000 0.9319000
v 0.0000000 -0.9462000 -0.0198000
v 0.0000000 -0.8020000 0.4449000
v 0.0000000 -0.8827000 -0.1512000
v 0.0000000 -0.9347000 -0.0358000
v 0.0000000 -0.8453000 0.4285000
v 0.0000000 -0.8955000 -0.0036000
v 0.0000000 -0.5890000 -0.1640000
v 0.0000000 0.1217000 0.9918000
v 0.0000000 -0.8979000 -0.0107000
v 0.0000000 -0.5497000 -0.1751000
v 0.0000000 -0.0182000 0.9977000
v 0.0000000 -0.8964000 -0.1441000
v 0.0000000 -0.5048000 -0.1449000
v 0.0000000 -0.7906000 0.2529000
v 0.0000000 -0.9365000 -0.0622000
v 0.0000000 -0.9427000 -0.0811000
v 0.0000000 -0.8047000 0.3453000
v 0.0000000 -0.8848000 -0.1253000
v 0.0000000 -0.4569000 -0.1413000
v 0.0000000 -0.4786000 -0.1770000
v 0.0000000 -0.3654000 -0.1204000
v 0.0000000 -0.3471000 -0.3666000
v 0.0000000 -0.9499000 -0.0960000
v 0.0000000 -0.4783000 -0.4600000
v 0.0000000 -0.4453000 -0.4697000
v 0.0000000 -0.9573000 -0.1354000
v 0.0000000 -0.3264000 -0.0356000
v 0.0000000 -0.9366000 0.0285000
v 0.0000000 -0.3587000 -0.4559000
v 0.0000000 -0.2001000 -0.4699000
v 0.0000000 -0.3781000 -0.9067000
v 0.0000000 -0.2279000 0.2055000
v 0.0000000 -0.2168000 0.2073000
v 0.0000000 -0.0379000 -0.5619000
v 0.0000000 -0.9686000 -0.1318000
v 0.0000000 -0.8814000 -0.0889000
v 0.0000000 -0.4411000 -0.8643000
v 0.0000000 -0.5111000 0.3786000
v 0.0000000 0.0614000 -0.5943000
v 0.0000000 -0.2720000 -0.0622000
v 0.0000000 -0.2426000 -0.1281000
v 0.0000000 -0.9744000 -0.2187000
v 0.0000000 -0.5870000 0.2589000
v 0.0000000 -0.9406000 -0.0022000
v 0.0000000 -0.5156000 -0.8474000
v 0.0000000 -0.6439000 -0.7210000
v 0.0000000 -0.2121000 -0.1506000
v 0.0000000 -0.2486000 -0.0784000
v 0.0000000 -0.7672000 -0.5328000
v 0.0000000 -0.9753000 -0.2155000
v 0.0000000 -0.2709000 -0.0589000
v 0.0000000 -0.7332000 -0.6369000
v 0.0000000 -0.9547000 0.0288000
v 0.0000000 -0.9519000 0.0226000
v 0.0000000 -0.2642000 -0.0685000
v 0.0000000 -0.1393000 -0.3192000
v 0.0000000 -0.9810000 -0.1678000
v 0.0000000 -0.8631000 -0.0801000
v 0.0000000 -0.2674000 -0.0647000
v 0.0000000 -0.8668000 -0.0409000
v 0.0000000 -0.9796000 -0.1810000
v 0.0000000 -0.5351000 -0.8280000
v 0.0000000 -0.2264000 0.7181000
v 0.0000000 -0.4412000 -0.8862000
v 0.0000000 -0.3114000 -0.1041000
v 0.0000000 -0.1095000 0.7679000
v 0.0000000 -0.2127000 -0.2403000
v 0.0000000 -0.3885000 -0.9081000
v 0.0000000 -0.8698000 -0.0384000
v 0.0000000 -0.2029000 -0.2008000
v 0.0000000 -0.2282000 -0.9733000
v 0.0000000 -0.7012000 -0.0278000
v 0.0000000 -0.9480000 0.0074000
v 0.0000000 -0.9496000 -0.0244000
v 0.0000000 -0.2179000 -0.2147000
v 0.0000000 -0.1804000 -0.9744000
v 0.0000000 -0.8160000 0.0027000
v 0.0000000 -0.8614000 -0.0530000
v 0.0000000 -0.3025000 0.3245000
v 0.0000000 -0.8731000 -0.1543000
v 0.0000000 -0.2812000 -0.2394000
v 0.0000000 -0.3015000 -0.2563000
v 0.0000000 -0.3020000 -0.2606000
v 0.0000000 -0.9807000 -0.1195000
v 0.0000000 -0.2325000 -0.8798000
v 0.0000000 -0.9796000 -0.1123000
v 0.0000000 -0.9608000 -0.0660000
v 0.0000000 -0.8387000 -0.4261000
v 0.0000000 -0.9822000 -0.1329000
v 0.0000000 -0.9605000 -0.0468000
v 0.0000000 -0.7199000 0.0732000
v 0.0000000 -0.3140000 -0.2630000
v 0.0000000 -0.3591000 -0.2919000
v 0.0000000 0.4718000 -0.5814000
v 0.0000000 -0.9833000 -0.1313000
v 0.0000000 -0.1032000 0.9931000
v 0.0000000 -0.8149000 -0.5156000
v 0.0000000 -0.1908000 0.9765000
v 0.0000000 -0.6603000 -0.6268000
v 0.0000000 0.5029000 -0.5781000
v 0.0000000 -0.6807000 -0.4056000
v 0.0000000 -0.9267000 0.0297000
v 0.0000000 -0.3512000 0.3233000
v 0.0000000 -0.9447000 0.0736000
v 0.0000000 -0.6947000 0.1327000
v 0.0000000 0.4451000 -0.4345000
v 0.0000000 -0.2322000 0.9722000
v 0.0000000 -0.9857000 -0.0663000
v 0.0000000 -0.4623000 -0.1645000
v 0.0000000 -0.9802000 -0.0071000
v 0.0000000 -0.5764000 0.0172000
v 0.0000000 0.5794000 -0.3307000
v 0.0000000 -0.2638000 0.9529000
v 0.0000000 -0.5470000 -0.0128000
v 0.0000000 -0.9354000 0.0945000
v 0.0000000 -0.2773000 0.9604000
v 0.0000000 -0.4679000 -0.1688000
v 0.0000000 0.4351000 -0.3758000
v 0.0000000 -0.3507000 0.2997000
v 0.0000000 -0.5765000 -0.4327000
v 0.0000000 -0.2419000 0.9650000
v 0.0000000 -0.5386000 -0.0476000
v 0.0000000 -0.1397000 0.9883000
v 0.0000000 -0.5302000 -0.0419000
v 0.0000000 -0.3321000 0.2755000
v 0.0000000 -0.9524000 -0.2025000
v 0.0000000 0.1003000 0.9866000
v 0.0000000 -0.6163000 -0.0145000
v 0.0000000 0.3982000 -0.4883000
v 0.0000000 0.2395000 0.9462000
v 0.0000000 -0.3400000 0.2617000
v 0.0000000 -0.6043000 -0.5691000
v 0.0000000 -0.6361000 -0.0102000
v 0.0000000 -0.4503000 -0.5650000
v 0.0000000 -0.4847000 -0.6077000
v 0.0000000 -0.4385000 -0.5552000
v 0.0000000 -0.0772000 0.9786000
v 0.0000000 -0.0594000 0.9797000
v 0.0000000 -0.3955000 -0.6705000
v 0.0000000 0.3495000 -0.4861000
v 0.0000000 -0.0368000 0.9904000
v 0.0000000 -0.5262000 -0.6066000
v 0.0000000 -0.9434000 -0.3066000
v 0.0000000 0.3034000 -0.6343000
v 0.0000000 -0.9381000 -0.3217000
v 0.0000000 -0.4506000 0.2694000
v 0.0000000 0.1657000 0.9842000
v 0.0000000 -0.8493000 -0.4297000
v 0.0000000 -0.8053000 -0.4259000
v 0.0000000 -0.7528000 -0.0356000
v 0.0000000 -0.7172000 -0.3927000
v 0.0000000 0.2054000 -0.5789000
v 0.0000000 -0.8149000 -0.3532000
v 0.0000000 0.1368000 0.9849000
v 0.0000000 -0.3543000 0.2815000
v 0.0000000 -0.8983000 -0.1413000
v 0.0000000 -0.3107000 -0.4028000
v 0.0000000 -0.2919000 0.2578000
v 0.0000000 -0.9206000 0.1471000
v 0.0000000 -0.1814000 0.2136000
v 0.0000000 -0.9217000 0.1183000
v 0.0000000 -0.8611000 0.0608000
v 0.0000000 0.0515000 0.9985000
v 0.0000000 -0.9210000 0.0409000
v 0.0000000 -0.8463000 0.0563000
v 0.0000000 0.0975000 0.7430000
v 0.0000000 -0.9399000 -0.0555000
v 0.0000000 0.1831000 0.9820000
v 0.0000000 -0.8708000 0.0182000
v 0.0000000 0.1764000 -0.3758000
v 0.0000000 -0.4681000 -0.1613000
v 0.0000000 -0.9459000 0.0985000
v 0.0000000 -0.9378000 0.0998000
v 0.0000000 -0.4752000 -0.1346000
v 0.0000000 -0.2092000 0.0203000
v 0.0000000 -0.2748000 -0.0860000
v 0.0000000 -0.8308000 -0.0387000
v 0.0000000 -0.3066000 -0.1578000
v 0.0000000 0.3736000 -0.4157000
v 0.0000000 0.3805000 -0.4531000
v 0.0000000 0.4932000 -0.3566000
v 0.0000000 0.0737000 0.7913000
v 0.0000000 -0.0068000 0.7268000
v 0.0000000 0.0403000 0.9991000
v 0.0000000 -0.3566000 -0.9145000
v 0.0000000 -0.0654000 0.6361000
v 0.0000000 -0.4110000 -0.8879000
v 0.0000000 0.0075000 0.6359000
v 0.0000000 -0.4922000 -0.8612000
v 0.0000000 0.0241000 0.6933000
v 0.0000000 0.0732000 0.9583000
v 0.0000000 0.0237000 0.9622000
v 0.0000000 0.0485000 0.6992000
v 0.0000000 -0.0106000 -0.4546000
v 0.0000000 0.1561000 0.6299000
v 0.0000000 -0.9109000 0.2991000
v 0.0000000 -0.9160000 0.2057000
v 0.0000000 -0.0191000 -0.9925000
v 0.0000000 -0.0999000 -0.9802000
v 0.0000000 -0.0572000 -0.9855000
v 0.0000000 0.2379000 0.5212000
v 0.0000000 -0.7827000 -0.1020000
v 0.0000000 -0.9079000 -0.0460000
v 0.0000000 -0.4244000 0.1907000
v 0.0000000 -0.7416000 0.4191000
v 0.0000000 -0.0840000 -0.9794000
v 0.0000000 -0.5401000 -0.0028000
v 0.0000000 0.1961000 0.4867000
v 0.0000000 -0.6839000 -0.0192000
v 0.0000000 -0.9095000 -0.1629000
v 0.0000000 -0.1025000 -0.9535000
v 0.0000000 -0.7479000 -0.0153000
v 0.0000000 -0.6398000 0.3967000
v 0.0000000 -0.6668000 0.4023000
v 0.0000000 -0.7601000 -0.0739000
v 0.0000000 -0.4154000 -0.8315000
v 0.0000000 -0.7597000 -0.1454000
v 0.0000000 -0.8349000 0.0156000
v 0.0000000 -0.8296000 0.0133000
v 0.0000000 0.0819000 0.4381000
v 0.0000000 -0.6074000 0.3373000
v 0.0000000 0.2093000 0.9778000
v 0.0000000 -0.9308000 -0.2975000
v 0.0000000 -0.5807000 0.3455000
v 0.0000000 -0.8607000 -0.0420000
v 0.0000000 0.0428000 0.9796000
v 0.0000000 -0.9441000 -0.2528000
v 0.0000000 0.0230000 0.4173000
v 0.0000000 0.0719000 0.9790000
v 0.0000000 0.0255000 0.3893000
v 0.0000000 -0.4028000 -0.8482000
v 0.0000000 0.0577000 0.9522000
v 0.0000000 0.0530000 0.9399000
v 0.0000000 -0.5829000 -0.7478000
v 0.0000000 -0.1036000 0.4839000
v 0.0000000 -0.5770000 -0.4353000
v 0.0000000 -0.8731000 -0.0068000
v 0.0000000 -0.6117000 -0.4312000
v 0.0000000 -0.3092000 -0.7828000
v 0.0000000 -0.5395000 -0.4688000
v 0.0000000 -0.5396000 -0.0537000
v 0.0000000 -0.6951000 -0.5947000
v 0.0000000 -0.6663000 -0.6760000
v 0.0000000 -0.8254000 -0.0368000
v 0.0000000 -0.6017000 -0.7337000
v 0.0000000 -0.7695000 0.2761000
v 0.0000000 -0.8649000 -0.2521000
v 0.0000000 -0.8346000 -0.0470000
v 0.0000000 -0.9259000 -0.0293000
v 0.0000000 -0.8377000 0.4498000
v 0.0000000 -0.3308000 -0.1022000
v 0.0000000 -0.7694000 0.3963000
v 0.0000000 -0.4248000 0.0449000
v 0.0000000 -0.7546000 0.3587000
v 0.0000000 -0.6262000 -0.1036000
v 0.0000000 -0.8572000 -0.2295000
v 0.0000000 -0.5447000 -0.1027000
v 0.0000000 -0.8676000 -0.1878000
v 0.0000000 -0.8813000 -0.1807000
v 0.0000000 -0.8712000 -0.1643000
v 0.0000000 -0.8943000 -0.1246000
v 0.0000000 -0.8951000 -0.1208000
v 0.0000000 -0.5061000 -0.0664000
v 0.0000000 -0.5370000 -0.0774000
v 0.0000000 -0.5907000 -0.0689000
v 0.0000000 -0.5622000 -0.1050000
v 0.0000000 -0.5512000 -0.1152000
v 0.0000000 -0.5760000 -0.0851000
v 0.0000000 -0.6133000 -0.0885000
v 0.0000000 -0.9466000 0.0028000
v 0.0000000 -0.8438000 -0.0569000
v 0.0000000 0.0267000 0.8973000
v 0.0000000 -0.8446000 0.4216000
v 0.0000000 -0.3226000 0.3155000
v 0.0000000 -0.4783000 -0.1966000
v 0.0000000 -0.7469000 0.4484000
v 0.0000000 -0.8937000 -0.0263000
v 0.0000000 -0.6335000 -0.1646000
v 0.0000000 -0.6387000 -0.2380000
v 0.0000000 -0.1225000 0.9749000
v 0.0000000 -0.4388000 -0.2615000
v 0.0000000 -0.2701000 0.3915000
v 0.0000000 -0.6430000 -0.2219000
v 0.0000000 -0.8499000 0.3906000
v 0.0000000 -0.9437000 -0.0442000
v 0.0000000 -0.4093000 0.8976000
v 0.0000000 -0.4266000 0.8757000
v 0.0000000 -0.4465000 -0.1870000
v 0.0000000 -0.6171000 -0.1065000
v 0.0000000 -0.3988000 0.2737000
v 0.0000000 -0.3226000 0.3563000
v 0.0000000 -0.9060000 -0.0102000
v 0.0000000 -0.3557000 -0.4293000
v 0.0000000 -0.4623000 -0.1172000
v 0.0000000 -0.0525000 0.9842000
v 0.0000000 -0.9567000 -0.0835000
v 0.0000000 -0.7915000 0.4174000
v 0.0000000 0.1548000 0.9759000
v 0.0000000 -0.8314000 0.3718000
v 0.0000000 -0.8987000 -0.1141000
v 0.0000000 -0.4931000 -0.1635000
v 0.0000000 0.1450000 0.9700000
v 0.0000000 -0.9625000 -0.0915000
v 0.0000000 -0.9177000 -0.1082000
v 0.0000000 -0.3805000 -0.4075000
v 0.0000000 -0.7961000 0.4067000
v 0.0000000 -0.3125000 -0.4128000
v 0.0000000 -0.3295000 -0.3349000
v 0.0000000 -0.9143000 -0.0223000
v 0.0000000 -0.2094000 -0.4697000
v 0.0000000 -0.8554000 0.4319000
v 0.0000000 -0.4008000 0.5055000
v 0.0000000 -0.8145000 0.4080000
v 0.0000000 -0.9229000 0.0001000
v 0.0000000 -0.0735000 -0.5617000
v 0.0000000 -0.0287000 -0.5802000
v 0.0000000 -0.9794000 -0.1826000
v 0.0000000 -0.3921000 -0.2948000
v 0.0000000 -0.3540000 -0.2879000
v 0.0000000 -0.8647000 0.4358000
v 0.0000000 -0.9258000 0.0192000
v 0.0000000 -0.6335000 -0.0180000
v 0.0000000 -0.9718000 -0.2305000
v 0.0000000 -0.8978000 -0.1528000
v 0.0000000 -0.2899000 0.7022000
v 0.0000000 -0.1570000 0.6434000
v 0.0000000 -0.1294000 0.6242000
v 0.0000000 -0.2727000 -0.3999000
v 0.0000000 -0.9751000 -0.2038000
v 0.0000000 -0.0812000 -0.4303000
v 0.0000000 -0.9691000 -0.1872000
v 0.0000000 -0.8971000 -0.1100000
v 0.0000000 -0.9686000 -0.2142000
v 0.0000000 -0.7976000 0.4308000
v 0.0000000 -0.8501000 -0.0437000
v 0.0000000 -0.4814000 -0.1799000
v 0.0000000 -0.4687000 -0.1759000
v 0.0000000 -0.4466000 -0.2417000
v 0.0000000 -0.4295000 -0.2469000
v 0.0000000 -0.8770000 -0.1222000
v 0.0000000 -0.5021000 -0.8144000
v 0.0000000 -0.4676000 -0.2257000
v 0.0000000 -0.9462000 0.0100000
v 0.0000000 -0.8841000 -0.1101000
v 0.0000000 -0.9786000 -0.1743000
v 0.0000000 -0.4492000 -0.8879000
v 0.0000000 -0.5338000 -0.8326000
v 0.0000000 -0.2237000 -0.2182000
v 0.0000000 -0.9838000 -0.1318000
v 0.0000000 -0.5933000 -0.5593000
v 0.0000000 -0.2330000 -0.1877000
v 0.0000000 -0.9504000 0.0140000
v 0.0000000 -0.5051000 -0.1943000
v 0.0000000 -0.4456000 -0.1576000
v 0.0000000 -0.4874000 -0.8722000
v 0.0000000 -0.5696000 -0.5535000
v 0.0000000 -0.8911000 -0.0962000
v 0.0000000 -0.5586000 -0.4054000
v 0.0000000 -0.4654000 -0.8578000
v 0.0000000 -0.9861000 -0.1201000
v 0.0000000 -0.5253000 -0.8045000
v 0.0000000 -0.5061000 -0.2047000
v 0.0000000 -0.9521000 -0.0052000
v 0.0000000 -0.6213000 -0.4990000
v 0.0000000 -0.6325000 -0.6637000
v 0.0000000 -0.7144000 -0.5796000
v 0.0000000 -0.8765000 -0.0799000
v 0.0000000 -0.5029000 -0.1921000
v 0.0000000 -0.3074000 -0.2124000
v 0.0000000 -0.2576000 0.1188000
v 0.0000000 -0.6330000 -0.7713000
v 0.0000000 -0.8735000 -0.0741000
v 0.0000000 -0.9596000 -0.0449000
v 0.0000000 -0.2752000 0.0996000
v 0.0000000 -0.9833000 -0.1131000
v 0.0000000 -0.3700000 -0.2639000
v 0.0000000 -0.3597000 -0.2591000
v 0.0000000 -0.9861000 -0.1168000
v 0.0000000 -0.3644000 -0.7148000
v 0.0000000 -0.4276000 -0.6790000
v 0.0000000 -0.8668000 -0.0583000
v 0.0000000 0.3928000 -0.5733000
v 0.0000000 -0.9823000 -0.0227000
v 0.0000000 -0.2607000 -0.9654000
v 0.0000000 -0.4563000 -0.1689000
v 0.0000000 -0.9750000 -0.1088000
v 0.0000000 -0.4322000 -0.1975000
v 0.0000000 -0.8451000 -0.0022000
v 0.0000000 -0.7135000 -0.3942000
v 0.0000000 -0.1412000 -0.9883000
v 0.0000000 -0.7880000 -0.4265000
v 0.0000000 -0.7990000 -0.3858000
v 0.0000000 -0.2744000 -0.8715000
v 0.0000000 -0.7363000 0.0250000
v 0.0000000 -0.3919000 -0.3055000
v 0.0000000 -0.3175000 -0.8834000
v 0.0000000 -0.8603000 0.3841000
v 0.0000000 0.1371000 0.9878000
v 0.0000000 0.3779000 -0.4732000
v 0.0000000 -0.2431000 -0.8679000
v 0.0000000 0.1404000 0.9901000
v 0.0000000 0.3357000 -0.5175000
v 0.0000000 -0.6061000 0.0540000
v 0.0000000 -0.2192000 0.2768000
v 0.0000000 0.1118000 0.9934000
v 0.0000000 -0.9460000 -0.2799000
v 0.0000000 -0.2161000 0.3065000
v 0.0000000 -0.4516000 -0.8596000
v 0.0000000 0.1140000 0.9935000
v 0.0000000 -0.2474000 0.3199000
v 0.0000000 -0.2404000 0.9574000
v 0.0000000 -0.4561000 -0.1694000
v 0.0000000 -0.2524000 0.3391000
v 0.0000000 -0.5071000 -0.0337000
v 0.0000000 -0.9145000 -0.2400000
v 0.0000000 -0.0614000 0.9973000
v 0.0000000 -0.4700000 -0.1497000
v 0.0000000 0.0068000 1.0000000
v 0.0000000 -0.5974000 -0.0417000
v 0.0000000 0.0493000 0.9977000
v 0.0000000 -0.6686000 -0.0316000
v 0.0000000 -0.2967000 0.3049000
v 0.0000000 -0.2725000 0.9595000
v 0.0000000 0.1057000 0.9898000
v 0.0000000 -0.3346000 0.3158000
v 0.0000000 -0.8582000 -0.2484000
v 0.0000000 -0.4813000 -0.0735000
v 0.0000000 -0.4987000 -0.0532000
v 0.0000000 -0.9183000 0.0265000
v 0.0000000 -0.9588000 -0.0219000
v 0.0000000 -0.3348000 0.3335000
v 0.0000000 -0.9163000 0.1688000
v 0.0000000 -0.9565000 0.0588000
v 0.0000000 0.2355000 0.9706000
v 0.0000000 0.2380000 0.9633000
v 0.0000000 -0.5526000 -0.0821000
v 0.0000000 -0.9488000 0.0523000
v 0.0000000 -0.8828000 0.3843000
v 0.0000000 0.2328000 0.9724000
v 0.0000000 -0.0400000 0.9918000
v 0.0000000 -0.9240000 0.1005000
v 0.0000000 0.2937000 -0.6391000
v 0.0000000 0.0571000 0.9983000
v 0.0000000 0.1222000 0.9865000
v 0.0000000 0.0981000 0.9841000
v 0.0000000 0.1695000 0.9620000
v 0.0000000 0.0670000 -0.4283000
v 0.0000000 -0.9026000 0.3161000
v 0.0000000 0.8639000 -0.4450000
v 0.0000000 -0.7709000 -0.0020000
v 0.0000000 -0.9384000 0.0935000
v 0.0000000 0.1546000 0.9865000
v 0.0000000 0.0649000 0.9979000
v 0.0000000 -0.5401000 -0.1950000
v 0.0000000 0.1695000 0.9792000
v 0.0000000 -0.5637000 -0.1029000
v 0.0000000 -0.0669000 0.9845000
v 0.0000000 -0.8202000 0.0078000
v 0.0000000 -0.9393000 0.0830000
v 0.0000000 0.0056000 0.8885000
v 0.0000000 0.0484000 0.8601000
v 0.0000000 -0.8649000 0.0505000
v 0.0000000 -0.4151000 0.2242000
v 0.0000000 -0.1223000 0.9914000
v 0.0000000 -0.9455000 0.0166000
v 0.0000000 -0.5215000 -0.1054000
v 0.0000000 -0.5043000 -0.1113000
v 0.0000000 0.0082000 -0.4091000
v 0.0000000 -0.5011000 0.2551000
v 0.0000000 -0.5471000 0.2409000
v 0.0000000 0.0937000 0.7230000
v 0.0000000 0.0775000 0.7796000
v 0.0000000 0.1113000 0.8718000
v 0.0000000 -0.8536000 -0.2838000
v 0.0000000 0.1426000 0.8060000
v 0.0000000 -0.5193000 0.2611000
v 0.0000000 -0.5467000 0.3038000
v 0.0000000 -0.6744000 -0.3379000
v 0.0000000 -0.0396000 -0.4233000
v 0.0000000 -0.4604000 0.2924000
v 0.0000000 -0.0984000 0.6620000
v 0.0000000 -0.8732000 0.0505000
v 0.0000000 -0.5076000 0.1093000
v 0.0000000 -0.5064000 -0.1140000
v 0.0000000 -0.6340000 -0.1039000
v 0.0000000 -0.0905000 0.6409000
v 0.0000000 -0.8671000 0.0079000
v 0.0000000 -0.1712000 0.1678000
v 0.0000000 -0.5748000 0.2168000
v 0.0000000 -0.9047000 0.0088000
v 0.0000000 -0.1593000 0.0471000
v 0.0000000 -0.5827000 -0.1159000
v 0.0000000 -0.7331000 -0.0359000
v 0.0000000 -0.5660000 -0.2844000
v 0.0000000 -0.8627000 -0.2215000
v 0.0000000 -0.3766000 -0.3187000
v 0.0000000 -0.9008000 -0.0470000
v 0.0000000 -0.3872000 -0.9220000
v 0.0000000 0.1760000 0.5968000
v 0.0000000 -0.6020000 -0.0144000
v 0.0000000 -0.7559000 -0.1441000
v 0.0000000 -0.8479000 -0.2110000
v 0.0000000 -0.7461000 -0.1584000
v 0.0000000 -0.8151000 -0.0208000
v 0.0000000 -0.4968000 -0.8568000
v 0.0000000 -0.8136000 -0.0581000
v 0.0000000 -0.9050000 -0.2998000
v 0.0000000 -0.2916000 -0.9506000
v 0.0000000 -0.7345000 -0.1176000
v 0.0000000 -0.2684000 -0.9610000
v 0.0000000 -0.9068000 -0.3548000
v 0.0000000 -0.5629000 0.1529000
v 0.0000000 -0.5530000 -0.1086000
v 0.0000000 0.1310000 0.5210000
v 0.0000000 -0.8366000 -0.0941000
v 0.0000000 -0.4660000 0.0406000
v 0.0000000 -0.3596000 0.5213000
v 0.0000000 -0.0138000 -0.9768000
v 0.0000000 -0.4044000 -0.0466000
v 0.0000000 -0.9424000 -0.1431000
v 0.0000000 -0.0481000 -0.9569000
v 0.0000000 0.0380000 0.4414000
v 0.0000000 -0.0430000 -0.9796000
v 0.0000000 -0.8112000 -0.0922000
v 0.0000000 -0.9035000 -0.1800000
v 0.0000000 -0.1998000 -0.8781000
v 0.0000000 -0.5589000 -0.1098000
v 0.0000000 -0.8958000 -0.0271000
v 0.0000000 -0.8112000 -0.0317000
v 0.0000000 -0.2780000 -0.1784000
v 0.0000000 -0.3471000 -0.1021000
v 0.0000000 -0.0114000 0.4131000
v 0.0000000 -0.8245000 0.0118000
v 0.0000000 -0.8854000 -0.1802000
v 0.0000000 -0.0680000 0.4374000
v 0.0000000 -0.5474000 -0.0790000
v 0.0000000 -0.5833000 -0.0749000
v 0.0000000 -0.2063000 -0.8551000
v 0.0000000 -0.1896000 0.4397000
v 0.0000000 -0.9156000 -0.0196000
v 0.0000000 -0.4699000 -0.0303000
v 0.0000000 -0.8706000 -0.0171000
v 0.0000000 -0.4897000 -0.1093000
v 0.0000000 -0.4168000 -0.7832000
v 0.0000000 -0.5546000 -0.0481000
v 0.0000000 -0.4529000 -0.7155000
v 0.0000000 -0.3590000 -0.6652000
v 0.0000000 -0.8820000 -0.0255000
v 0.0000000 -0.8834000 -0.0247000
v 0.0000000 -0.9411000 -0.0136000
v 0.0000000 -0.3171000 -0.7548000
v 0.0000000 -0.3757000 -0.5476000
v 0.0000000 -0.8383000 -0.0634000
v 0.0000000 -0.6296000 -0.0781000
v 0.0000000 -0.3060000 -0.1386000
v 0.0000000 -0.2906000 -0.0916000
v 0.0000000 -0.3602000 -0.0474000
v 0.0000000 -0.9208000 -0.1083000
v 0.0000000 -0.6149000 -0.0769000
v 0.0000000 -0.7492000 0.2676000
v 0.0000000 -0.0119000 0.8876000
v 0.0000000 -0.8063000 0.3952000
v 0.0000000 -0.8179000 0.4273000
v 0.0000000 -0.4811000 -0.1067000
v 0.0000000 -0.0862000 0.9505000
v 0.0000000 -0.7836000 0.4159000
v 0.0000000 -0.2478000 0.9688000
v 0.0000000 -0.3764000 0.9051000
v 0.0000000 -0.3657000 0.9262000
v 0.0000000 -0.2269000 0.9658000
v 0.0000000 -0.2939000 0.9512000
v 0.0000000 0.1244000 0.9366000
v 0.0000000 0.1310000 0.9890000
v 0.0000000 -0.5715000 -0.1794000
v 0.0000000 -0.5597000 -0.1528000
v 0.0000000 0.1590000 0.9605000
v 0.0000000 -0.8882000 -0.0517000
v 0.0000000 -0.4339000 -0.1639000
v 0.0000000 0.0606000 0.9981000
v 0.0000000 -0.9058000 -0.1123000
v 0.0000000 -0.0029000 0.9916000
v 0.0000000 0.0364000 0.9940000
v 0.0000000 -0.9494000 -0.0040000
v 0.0000000 -0.4936000 -0.1789000
v 0.0000000 -0.4995000 -0.1376000
v 0.0000000 -0.4390000 -0.2445000
v 0.0000000 -0.4897000 -0.1661000
v 0.0000000 -0.7890000 0.3786000
v 0.0000000 -0.9522000 -0.0104000
v 0.0000000 -0.9473000 -0.0214000
v 0.0000000 -0.4354000 -0.1765000
v 0.0000000 -0.2147000 0.6141000
v 0.0000000 -0.2927000 0.7565000
v 0.0000000 -0.3100000 0.7395000
v 0.0000000 -0.3056000 0.3069000
v 0.0000000 -0.7038000 0.3487000
v 0.0000000 -0.3179000 0.4757000
v 0.0000000 -0.4667000 -0.1373000
v 0.0000000 -0.3288000 -0.1272000
v 0.0000000 -0.7455000 0.3986000
v 0.0000000 -0.9070000 -0.1018000
v 0.0000000 -0.8423000 0.4420000
v 0.0000000 -0.4441000 -0.4260000
v 0.0000000 -0.3020000 -0.3897000
v 0.0000000 -0.8429000 -0.3025000
v 0.0000000 -0.3299000 -0.3809000
v 0.0000000 -0.8182000 0.4573000
v 0.0000000 -0.2562000 -0.4554000
v 0.0000000 -0.7680000 -0.4184000
v 0.0000000 -0.7039000 -0.5850000
v 0.0000000 -0.2493000 -0.4223000
v 0.0000000 -0.9413000 0.0130000
v 0.0000000 -0.7248000 -0.5731000
v 0.0000000 -0.6436000 -0.6629000
v 0.0000000 -0.2403000 0.0740000
v 0.0000000 -0.2028000 0.1658000
v 0.0000000 -0.2380000 0.2570000
v 0.0000000 -0.4880000 -0.6242000
v 0.0000000 -0.4105000 -0.8854000
v 0.0000000 -0.3787000 -0.9127000
v 0.0000000 -0.9401000 0.0143000
v 0.0000000 -0.4444000 -0.5191000
v 0.0000000 -0.3658000 -0.3647000
v 0.0000000 -0.2555000 -0.0745000
v 0.0000000 -0.9751000 -0.0989000
v 0.0000000 -0.2013000 -0.1514000
v 0.0000000 -0.4764000 -0.1949000
v 0.0000000 -0.2159000 -0.1320000
v 0.0000000 -0.9782000 -0.1242000
v 0.0000000 -0.4125000 -0.6417000
v 0.0000000 -0.3065000 -0.0744000
v 0.0000000 -0.8640000 -0.0386000
v 0.0000000 -0.3497000 -0.0818000
v 0.0000000 -0.3919000 -0.5467000
v 0.0000000 -0.9824000 -0.1551000
v 0.0000000 -0.5212000 -0.1569000
v 0.0000000 -0.9364000 -0.0154000
v 0.0000000 -0.5689000 -0.1513000
v 0.0000000 -0.6002000 -0.4949000
v 0.0000000 -0.1426000 -0.5402000
v 0.0000000 -0.6498000 -0.4287000
v 0.0000000 -0.6749000 -0.4274000
v 0.0000000 -0.1312000 0.3695000
v 0.0000000 -0.1596000 0.3778000
v 0.0000000 -0.1235000 -0.4491000
v 0.0000000 -0.7115000 -0.4200000
v 0.0000000 -0.7721000 0.0223000
v 0.0000000 -0.1190000 0.3288000
v 0.0000000 -0.1505000 0.3186000
v 0.0000000 -0.5100000 -0.1721000
v 0.0000000 -0.9492000 0.0220000
v 0.0000000 -0.7445000 -0.4219000
v 0.0000000 -0.5053000 -0.1576000
v 0.0000000 -0.6693000 0.1756000
v 0.0000000 -0.6595000 0.0915000
v 0.0000000 -0.5144000 -0.1449000
v 0.0000000 -0.3011000 -0.2065000
v 0.0000000 -0.3696000 0.2963000
v 0.0000000 -0.4443000 -0.2551000
v 0.0000000 -0.5289000 -0.0290000
v 0.0000000 -0.9661000 -0.2099000
v 0.0000000 -0.4267000 -0.2811000
v 0.0000000 -0.3694000 0.3114000
v 0.0000000 -0.0649000 0.9975000
v 0.0000000 -0.0030000 0.9861000
v 0.0000000 -0.0307000 0.9761000
v 0.0000000 0.0365000 0.9764000
v 0.0000000 0.0075000 0.9878000
v 0.0000000 -0.4806000 -0.1090000
v 0.0000000 -0.6848000 -0.0500000
v 0.0000000 -0.3087000 0.2581000
v 0.0000000 -0.9622000 -0.0639000
v 0.0000000 -0.4910000 -0.8712000
v 0.0000000 -0.3036000 0.2344000
v 0.0000000 -0.7142000 -0.0531000
v 0.0000000 -0.7839000 -0.0442000
v 0.0000000 -0.5365000 -0.8241000
v 0.0000000 -0.9889000 -0.1128000
v 0.0000000 0.0460000 0.9718000
v 0.0000000 0.3818000 -0.6031000
v 0.0000000 -0.5241000 -0.1162000
v 0.0000000 -0.5465000 -0.0951000
v 0.0000000 -0.9606000 -0.0555000
v 0.0000000 -0.8032000 -0.0212000
v 0.0000000 -0.9863000 -0.1281000
v 0.0000000 -0.5190000 0.2336000
v 0.0000000 -0.3788000 -0.9062000
v 0.0000000 -0.6131000 -0.0634000
v 0.0000000 -0.5588000 0.2407000
v 0.0000000 -0.5754000 -0.6690000
v 0.0000000 -0.6274000 -0.6740000
v 0.0000000 0.0491000 0.9858000
v 0.0000000 -0.5467000 -0.8292000
v 0.0000000 -0.5602000 -0.8278000
v 0.0000000 -0.5110000 -0.1333000
v 0.0000000 0.3568000 -0.3809000
v 0.0000000 -0.9867000 -0.0891000
v 0.0000000 -0.4327000 -0.8866000
v 0.0000000 -0.9852000 -0.0512000
v 0.0000000 -0.9561000 0.0809000
v 0.0000000 -0.3804000 -0.9043000
v 0.0000000 -0.3186000 -0.9441000
v 0.0000000 0.5269000 -0.3376000
v 0.0000000 -0.1742000 0.1106000
v 0.0000000 -0.9509000 -0.0095000
v 0.0000000 -0.9788000 -0.0279000
v 0.0000000 -0.2241000 0.9732000
v 0.0000000 -0.5112000 -0.0944000
v 0.0000000 -0.8094000 0.0028000
v 0.0000000 -0.2514000 -0.9607000
v 0.0000000 -0.8419000 -0.3235000
v 0.0000000 0.3597000 -0.4702000
v 0.0000000 0.3543000 -0.4849000
v 0.0000000 -0.4079000 -0.3862000
v 0.0000000 -0.1571000 -0.9670000
v 0.0000000 -0.2062000 -0.9280000
v 0.0000000 -0.9433000 0.0838000
v 0.0000000 0.3410000 -0.4223000
v 0.0000000 -0.8674000 -0.2573000
v 0.0000000 -0.9803000 0.0084000
v 0.0000000 -0.4426000 -0.8950000
v 0.0000000 -0.4567000 -0.8896000
v 0.0000000 -0.8284000 0.0033000
v 0.0000000 -0.9643000 -0.1955000
v 0.0000000 -0.2567000 0.9561000
v 0.0000000 -0.2417000 0.9604000
v 0.0000000 -0.9257000 -0.3511000
v 0.0000000 -0.8743000 -0.2400000
v 0.0000000 -0.9433000 -0.0583000
v 0.0000000 -0.9296000 -0.3170000
v 0.0000000 -0.5245000 -0.0728000
v 0.0000000 -0.2588000 -0.9421000
v 0.0000000 -0.2925000 -0.8959000
v 0.0000000 -0.5486000 -0.1102000
v 0.0000000 -0.0880000 0.9959000
v 0.0000000 -0.1195000 0.9928000
v 0.0000000 -0.8897000 -0.0071000
v 0.0000000 -0.2210000 -0.9193000
v 0.0000000 -0.1635000 0.9843000
v 0.0000000 -0.8977000 0.0163000
v 0.0000000 -0.8874000 -0.2434000
v 0.0000000 -0.9334000 -0.0685000
v 0.0000000 -0.8025000 -0.3781000
v 0.0000000 -0.8814000 0.0062000
v 0.0000000 -0.8159000 -0.3421000
v 0.0000000 -0.2963000 0.9509000
v 0.0000000 -0.2425000 0.9701000
v 0.0000000 -0.2750000 0.9556000
v 0.0000000 -0.8968000 -0.1713000
v 0.0000000 -0.8791000 -0.1812000
v 0.0000000 -0.0975000 -0.9365000
v 0.0000000 -0.8443000 -0.0496000
v 0.0000000 -0.9052000 0.0203000
v 0.0000000 -0.0580000 0.9982000
v 0.0000000 -0.1420000 -0.8952000
v 0.0000000 -0.2509000 -0.8218000
v 0.0000000 -0.9157000 -0.0220000
v 0.0000000 -0.9032000 0.1856000
v 0.0000000 0.0674000 0.9785000
v 0.0000000 -0.9068000 0.1833000
v 0.0000000 0.0593000 0.9894000
v 0.0000000 0.3387000 -0.5341000
v 0.0000000 -0.4727000 -0.7893000
v 0.0000000 0.0503000 0.9815000
v 0.0000000 -0.4517000 -0.8523000
v 0.0000000 0.4320000 -0.4318000
v 0.0000000 -0.8994000 -0.1630000
v 0.0000000 -0.8311000 -0.0140000
v 0.0000000 0.1589000 0.9619000
v 0.0000000 0.2554000 -0.6165000
v 0.0000000 -0.9103000 -0.1666000
v 0.0000000 -0.8951000 -0.1003000
v 0.0000000 -0.3722000 -0.7057000
v 0.0000000 0.1584000 -0.5534000
v 0.0000000 0.1288000 -0.5892000
v 0.0000000 0.1425000 0.9880000
v 0.0000000 -0.9012000 -0.2191000
v 0.0000000 0.0710000 -0.5828000
v 0.0000000 -0.8805000 0.2783000
v 0.0000000 -0.8652000 0.3634000
v 0.0000000 -0.1273000 0.9688000
v 0.0000000 -0.9300000 -0.2446000
v 0.0000000 -0.4143000 -0.6517000
v 0.0000000 -0.1211000 0.9372000
v 0.0000000 -0.0960000 0.9192000
v 0.0000000 0.2189000 -0.6352000
v 0.0000000 0.3178000 -0.5965000
v 0.0000000 -0.9211000 -0.0308000
v 0.0000000 0.0411000 0.8480000
v 0.0000000 0.0733000 0.8052000
v 0.0000000 0.0642000 0.6775000
v 0.0000000 0.0603000 -0.5452000
v 0.0000000 0.0435000 -0.5315000
v 0.0000000 0.0740000 -0.4664000
v 0.0000000 -0.5672000 0.0662000
v 0.0000000 -0.7241000 0.4396000
v 0.0000000 -0.5441000 -0.0236000
v 0.0000000 0.0698000 0.7894000
v 0.0000000 -0.5342000 -0.0663000
v 0.0000000 -0.9025000 0.0076000
v 0.0000000 0.2240000 -0.4778000
v 0.0000000 -0.0927000 0.6417000
v 0.0000000 -0.6087000 -0.1085000
v 0.0000000 -0.0488000 0.6613000
v 0.0000000 0.1808000 -0.4040000
v 0.0000000 -0.5609000 -0.4307000
v 0.0000000 -0.9207000 -0.0241000
v 0.0000000 -0.0051000 -0.4576000
v 0.0000000 -0.5954000 -0.4628000
v 0.0000000 -0.5527000 -0.0944000
v 0.0000000 0.1646000 0.5719000
v 0.0000000 -0.8657000 -0.0047000
v 0.0000000 -0.8613000 -0.0138000
v 0.0000000 -0.6869000 -0.6043000
v 0.0000000 0.1904000 0.4783000
v 0.0000000 -0.5804000 -0.0247000
v 0.0000000 0.1444000 0.4738000
v 0.0000000 -0.8737000 -0.0241000
v 0.0000000 -0.6869000 -0.1258000
v 0.0000000 -0.7413000 -0.0888000
v 0.0000000 -0.9409000 -0.0336000
v 0.0000000 -0.0604000 0.4398000
v 0.0000000 -0.6770000 0.0088000
v 0.0000000 -0.7161000 -0.0633000
v 0.0000000 -0.0945000 0.4498000
v 0.0000000 -0.3166000 -0.1398000
v 0.0000000 -0.2205000 -0.1384000
v 0.0000000 -0.3474000 -0.0504000
v 0.0000000 -0.3384000 -0.0784000
v 0.0000000 -0.7895000 0.3822000
v 0.0000000 -0.6235000 -0.0732000
v 0.0000000 -0.7922000 0.2987000
v 0.0000000 -0.5995000 -0.0568000
v 0.0000000 -0.5933000 -0.0743000
v 0.0000000 -0.3146000 0.9368000
v 0.0000000 -0.4139000 0.8848000
v 0.0000000 -0.6082000 -0.2114000
v 0.0000000 -0.6022000 -0.1341000
v 0.0000000 -0.4868000 -0.0740000
v 0.0000000 0.0287000 0.9194000
v 0.0000000 -0.8179000 0.4397000
v 0.0000000 -0.8543000 0.3854000
v 0.0000000 0.1011000 0.9891000
v 0.0000000 -0.4900000 -0.1811000
v 0.0000000 -0.8609000 0.3932000
v 0.0000000 -0.4390000 -0.1371000
v 0.0000000 -0.3408000 -0.1332000
v 0.0000000 -0.8577000 0.3719000
v 0.0000000 -0.4607000 -0.1616000
v 0.0000000 -0.4906000 -0.1758000
v 0.0000000 -0.8775000 -0.0146000
v 0.0000000 0.0313000 0.9993000
v 0.0000000 -0.8367000 0.4358000
v 0.0000000 -0.8791000 0.3629000
v 0.0000000 -0.8759000 0.3483000
v 0.0000000 -0.2768000 -0.4097000
v 0.0000000 -0.3862000 -0.2532000
v 0.0000000 -0.3753000 0.3871000
v 0.0000000 -0.3576000 0.3136000
v 0.0000000 -0.8438000 0.3774000
v 0.0000000 -0.9592000 -0.0388000
v 0.0000000 -0.9442000 -0.0477000
v 0.0000000 -0.8299000 0.4603000
v 0.0000000 -0.2751000 -0.4041000
v 0.0000000 -0.2814000 0.6568000
v 0.0000000 -0.9514000 -0.0100000
v 0.0000000 -0.9146000 -0.1229000
v 0.0000000 -0.2752000 -0.4293000
v 0.0000000 -0.8976000 -0.1451000
v 0.0000000 -0.1589000 0.6714000
v 0.0000000 -0.5096000 -0.1795000
v 0.0000000 -0.7591000 0.4965000
v 0.0000000 -0.7674000 0.4593000
v 0.0000000 -0.6334000 -0.1410000
v 0.0000000 -0.9007000 -0.0037000
v 0.0000000 -0.7371000 -0.1329000
v 0.0000000 -0.6890000 0.3211000
v 0.0000000 -0.9128000 -0.1413000
v 0.0000000 -0.6081000 -0.7122000
v 0.0000000 -0.9090000 -0.0181000
v 0.0000000 -0.9493000 -0.0130000
v 0.0000000 -0.5061000 -0.8228000
v 0.0000000 -0.7598000 -0.2905000
v 0.0000000 -0.4086000 -0.8989000
v 0.0000000 -0.4305000 -0.9006000
v 0.0000000 -0.5682000 -0.6131000
v 0.0000000 -0.3645000 -0.6140000
v 0.0000000 -0.5365000 -0.8417000
v 0.0000000 -0.8947000 -0.1134000
v 0.0000000 -0.3333000 -0.6126000
v 0.0000000 -0.2967000 -0.1139000
v 0.0000000 -0.4808000 -0.8707000
v 0.0000000 -0.5644000 -0.5084000
v 0.0000000 -0.5222000 -0.1902000
v 0.0000000 -0.3908000 -0.8445000
v 0.0000000 -0.4435000 -0.7564000
v 0.0000000 -0.9301000 -0.0059000
v 0.0000000 -0.4946000 -0.5300000
v 0.0000000 -0.4182000 -0.6045000
v 0.0000000 -0.3670000 -0.6032000
v 0.0000000 -0.4099000 -0.9115000
v 0.0000000 -0.3846000 -0.5833000
v 0.0000000 -0.4666000 -0.1887000
v 0.0000000 -0.5423000 -0.8161000
v 0.0000000 -0.3534000 -0.7130000
v 0.0000000 -0.5210000 -0.8285000
v 0.0000000 -0.5158000 -0.8402000
v 0.0000000 -0.5393000 -0.5868000
v 0.0000000 -0.4387000 -0.1868000
v 0.0000000 -0.9532000 -0.0294000
v 0.0000000 -0.5527000 -0.0782000
v 0.0000000 -0.9407000 0.0243000
v 0.0000000 -0.7395000 -0.3662000
v 0.0000000 -0.5996000 -0.1059000
v 0.0000000 -0.8093000 -0.4092000
v 0.0000000 -0.9536000 0.0063000
v 0.0000000 -0.6381000 -0.0828000
v 0.0000000 -0.8160000 -0.3578000
v 0.0000000 -0.2069000 -0.9696000
v 0.0000000 0.0936000 0.9953000
v 0.0000000 -0.5954000 -0.1436000
v 0.0000000 -0.2826000 -0.9592000
v 0.0000000 -0.9675000 -0.1074000
v 0.0000000 -0.5492000 -0.2127000
v 0.0000000 -0.9577000 -0.0432000
v 0.0000000 -0.9805000 -0.1327000
v 0.0000000 -0.9839000 -0.1304000
v 0.0000000 -0.0086000 0.9909000
v 0.0000000 0.0617000 0.9951000
v 0.0000000 0.1167000 0.9927000
v 0.0000000 -0.9830000 -0.1562000
v 0.0000000 0.2574000 0.9662000
v 0.0000000 -0.9507000 -0.0347000
v 0.0000000 -0.8777000 -0.0781000
v 0.0000000 -0.3709000 -0.1636000
v 0.0000000 -0.3852000 -0.2248000
v 0.0000000 -0.3275000 -0.9007000
v 0.0000000 -0.3750000 -0.9150000
v 0.0000000 -0.0767000 0.9664000
v 0.0000000 -0.0548000 0.9535000
v 0.0000000 -0.1674000 0.9792000
v 0.0000000 -0.9759000 -0.1880000
v 0.0000000 -0.9523000 0.0377000
v 0.0000000 -0.5031000 -0.0966000
v 0.0000000 -0.2103000 -0.1204000
v 0.0000000 -0.2081000 -0.0121000
v 0.0000000 -0.1951000 0.9803000
v 0.0000000 -0.9555000 0.0893000
v 0.0000000 -0.8703000 -0.2912000
v 0.0000000 -0.2153000 0.1566000
v 0.0000000 -0.1650000 0.9861000
v 0.0000000 -0.2179000 0.9688000
v 0.0000000 -0.2865000 0.9555000
v 0.0000000 -0.8121000 0.0205000
v 0.0000000 -0.1777000 0.1159000
v 0.0000000 -0.2557000 0.9432000
v 0.0000000 -0.2686000 -0.0420000
v 0.0000000 -0.9761000 -0.1669000
v 0.0000000 -0.9647000 -0.2305000
v 0.0000000 -0.8887000 -0.2360000
v 0.0000000 -0.7509000 0.0336000
v 0.0000000 -0.9796000 -0.1451000
v 0.0000000 -0.7321000 0.0473000
v 0.0000000 -0.2560000 -0.0868000
v 0.0000000 -0.2162000 0.9762000
v 0.0000000 -0.1599000 0.9808000
v 0.0000000 -0.9581000 0.0753000
v 0.0000000 -0.9522000 0.0614000
v 0.0000000 0.2728000 0.9520000
v 0.0000000 0.3036000 0.9527000
v 0.0000000 0.3288000 0.9399000
v 0.0000000 -0.8922000 -0.2142000
v 0.0000000 -0.8969000 -0.2002000
v 0.0000000 -0.9599000 0.0189000
v 0.0000000 0.1740000 0.9673000
v 0.0000000 -0.3739000 -0.0695000
v 0.0000000 -0.3743000 -0.0755000
v 0.0000000 -0.9822000 -0.1338000
v 0.0000000 0.1819000 0.9749000
v 0.0000000 -0.1793000 0.4315000
v 0.0000000 -0.8831000 -0.2213000
v 0.0000000 -0.1949000 0.4533000
v 0.0000000 0.0788000 0.9850000
v 0.0000000 0.0714000 0.9963000
v 0.0000000 -0.5019000 -0.1283000
v 0.0000000 -0.9031000 -0.2046000
v 0.0000000 0.2291000 0.9733000
v 0.0000000 0.2170000 0.9759000
v 0.0000000 -0.5026000 -0.0254000
v 0.0000000 -0.8969000 0.3546000
v 0.0000000 -0.0367000 0.9806000
v 0.0000000 -0.9819000 -0.1091000
v 0.0000000 -0.3368000 0.3607000
v 0.0000000 -0.1423000 0.9453000
v 0.0000000 -0.2160000 0.3252000
v 0.0000000 -0.1222000 0.9337000
v 0.0000000 -0.3877000 0.3105000
v 0.0000000 -0.0851000 0.9240000
v 0.0000000 -0.2796000 0.3105000
v 0.0000000 -0.9765000 -0.0385000
v 0.0000000 -0.9738000 -0.0096000
v 0.0000000 -0.3394000 -0.4626000
v 0.0000000 -0.7971000 -0.0780000
v 0.0000000 -0.9283000 -0.0125000
v 0.0000000 -0.9269000 -0.1477000
v 0.0000000 -0.9104000 -0.1216000
v 0.0000000 0.1456000 0.8126000
v 0.0000000 -0.9747000 -0.1138000
v 0.0000000 0.1207000 0.8768000
v 0.0000000 -0.9622000 -0.1854000
v 0.0000000 0.1210000 0.7481000
v 0.0000000 0.0088000 0.7634000
v 0.0000000 -0.9285000 -0.3024000
v 0.0000000 -0.9149000 -0.2692000
v 0.0000000 -0.3345000 -0.3783000
v 0.0000000 -0.3236000 -0.4098000
v 0.0000000 -0.3440000 -0.3316000
v 0.0000000 -0.2464000 -0.4631000
v 0.0000000 -0.0088000 0.7285000
v 0.0000000 -0.3261000 0.3012000
v 0.0000000 -0.9180000 -0.0457000
v 0.0000000 -0.8103000 -0.3696000
v 0.0000000 0.0608000 0.6689000
v 0.0000000 -0.8644000 0.0355000
v 0.0000000 -0.3266000 0.2460000
v 0.0000000 -0.3567000 0.2295000
v 0.0000000 -0.8628000 -0.1953000
v 0.0000000 -0.8828000 0.0076000
v 0.0000000 -0.9083000 0.1578000
v 0.0000000 -0.9073000 0.0928000
v 0.0000000 -0.8956000 -0.0066000
v 0.0000000 -0.8194000 -0.0609000
v 0.0000000 0.0021000 0.4051000
v 0.0000000 -0.0375000 0.3941000
v 0.0000000 -0.5870000 0.2779000
v 0.0000000 -0.9082000 0.3099000
v 0.0000000 -0.9067000 -0.2894000
v 0.0000000 -0.4091000 0.3150000
v 0.0000000 -0.8982000 -0.3741000
v 0.0000000 -0.9154000 -0.3346000
v 0.0000000 -0.8458000 -0.0349000
v 0.0000000 -0.8620000 -0.0519000
v 0.0000000 -0.8552000 -0.0523000
v 0.0000000 -0.9305000 -0.1705000
v 0.0000000 -0.8362000 -0.0912000
v 0.0000000 -0.5590000 -0.1038000
v 0.0000000 -0.6582000 0.3998000
v 0.0000000 -0.5718000 0.3179000
v 0.0000000 -0.9123000 -0.0141000
v 0.0000000 -0.2230000 0.0339000
v 0.0000000 -0.5695000 -0.1075000
v 0.0000000 -0.5901000 -0.0619000
v 0.0000000 -0.3682000 -0.2237000
v 0.0000000 -0.8562000 -0.0072000
v 0.0000000 -0.9155000 -0.0072000
v 0.0000000 -0.1635000 -0.5250000
v 0.0000000 -0.3954000 -0.9075000
v 0.0000000 -0.3405000 -0.9192000
v 0.0000000 -0.3984000 -0.9038000
v 0.0000000 -0.8890000 -0.0298000
v 0.0000000 -0.4483000 -0.8889000
v 0.0000000 -0.0811000 -0.5536000
v 0.0000000 -0.5010000 -0.4928000
v 0.0000000 -0.5953000 -0.0749000
v 0.0000000 -0.2817000 -0.9578000
v 0.0000000 -0.2725000 -0.9549000
v 0.0000000 -0.6818000 -0.5605000
v 0.0000000 -0.0187000 -0.9958000
v 0.0000000 -0.6250000 -0.6221000
v 0.0000000 -0.0222000 -0.9929000
v 0.0000000 -0.2049000 -0.3108000
v 0.0000000 -0.3985000 -0.8285000
v 0.0000000 -0.3540000 -0.8650000
v 0.0000000 -0.2253000 -0.9599000
v 0.0000000 -0.3073000 -0.2067000
v 0.0000000 -0.3415000 -0.1787000
v 0.0000000 -0.0574000 -0.9584000
v 0.0000000 -0.0961000 -0.9460000
v 0.0000000 -0.3476000 -0.2321000
v 0.0000000 -0.8894000 0.0012000
v 0.0000000 -0.3809000 -0.8130000
v 0.0000000 -0.4742000 -0.2669000
v 0.0000000 -0.1648000 -0.8347000
v 0.0000000 -0.3983000 -0.8129000
v 0.0000000 -0.3301000 -0.7788000
v 0.0000000 -0.3700000 -0.7628000
v 0.0000000 -0.3634000 -0.9172000
v 0.0000000 -0.3932000 -0.9028000
v 0.0000000 -0.3703000 -0.7604000
v 0.0000000 -0.3589000 -0.7544000
v 0.0000000 0.3973000 -0.6006000
v 0.0000000 0.3094000 -0.6083000
v 0.0000000 -0.4362000 -0.4981000
v 0.0000000 0.3355000 -0.4676000
v 0.0000000 0.3675000 -0.4809000
v 0.0000000 0.4131000 -0.3544000
v 0.0000000 0.4276000 -0.3596000
v 0.0000000 0.3552000 -0.4715000
v 0.0000000 0.2265000 -0.4581000
v 0.0000000 0.2008000 -0.5373000
v 0.0000000 -0.0704000 -0.5546000
v 0.0000000 -0.0435000 -0.5730000
v 0.0000000 0.0256000 -0.4178000
v 0.0000000 -0.0871000 -0.5038000
v 0.0000000 0.2764000 -0.5287000
v 0.0000000 -0.5157000 0.1473000
v 0.0000000 -0.6688000 -0.1374000
v 0.0000000 -0.7664000 -0.1020000
v 0.0000000 -0.7692000 -0.1248000
v 0.0000000 -0.7246000 -0.1282000
v 0.0000000 -0.6012000 0.1049000
v 0.0000000 -0.5369000 0.1523000
v 0.0000000 -0.4323000 -0.0300000
v 0.0000000 -0.3554000 -0.0901000
v 0.0000000 -0.3796000 -0.0436000
v 0.0000000 -0.2401000 -0.1460000
v 0.0000000 -0.2253000 -0.1490000
v 0.0000000 -0.3215000 -0.0916000
v 0.0000000 0.0145000 0.3972000
v 0.0000000 -0.1505000 0.7379000
v 0.0000000 -0.0204000 0.8992000
v 0.0000000 -0.0471000 0.3621000
v 0.0000000 -0.5997000 -0.1156000
v 0.0000000 -0.6227000 -0.1225000
v 0.0000000 -0.8261000 0.3907000
v 0.0000000 -0.9635000 -0.0647000
v 0.0000000 -0.9616000 -0.0252000
v 0.0000000 -0.9604000 -0.0789000
v 0.0000000 -0.9702000 -0.0457000
v 0.0000000 -0.9649000 -0.1192000
v 0.0000000 -0.9815000 -0.1527000
v 0.0000000 -0.9803000 -0.1715000
v 0.0000000 -0.9787000 -0.1665000
v 0.0000000 -0.9640000 -0.2283000
v 0.0000000 -0.9819000 -0.1499000
v 0.0000000 -0.9616000 -0.2133000
v 0.0000000 -0.9712000 -0.1629000
v 0.0000000 -0.9744000 -0.1530000
v 0.0000000 -0.9733000 -0.1607000
v 0.0000000 -0.9736000 -0.1431000
v 0.0000000 -0.9535000 -0.0319000
v 0.0000000 -0.9540000 -0.0308000
v 0.0000000 -0.9199000 -0.2066000
v 0.0000000 -0.9010000 0.1242000
v 0.0000000 -0.8903000 0.0044000
v 0.0000000 -0.8960000 0.1236000
v 0.0000000 -0.8936000 0.1784000
v 0.0000000 -0.8683000 0.3588000
v 0.0000000 -0.8263000 0.3939000
v 0.0000000 -0.9172000 0.2867000
v 0.0000000 -0.6430000 0.3913000
v 0.0000000 -0.5351000 -0.1984000
v 0.0000000 -0.5338000 -0.5298000
v 0.0000000 -0.6386000 -0.4699000
v 0.0000000 -0.8501000 0.4419000
v 0.0000000 -0.8508000 0.4313000
v 0.0000000 -0.8472000 0.3894000
v 0.0000000 -0.1579000 0.9557000
v 0.0000000 -0.1507000 0.9490000
v 0.0000000 -0.1130000 0.9402000
v 0.0000000 0.0781000 0.9963000
v 0.0000000 0.0138000 0.9951000
v 0.0000000 0.0297000 0.9992000
v 0.0000000 -0.4038000 0.1075000
v 0.0000000 -0.4504000 -0.0954000
v 0.0000000 -0.2955000 0.5447000
v 0.0000000 -0.2568000 0.6659000
v 0.0000000 -0.1701000 0.5637000
v 0.0000000 -0.8192000 -0.1998000
v 0.0000000 -0.7082000 -0.4209000
v 0.0000000 -0.6409000 -0.5747000
v 0.0000000 -0.5235000 -0.5066000
v 0.0000000 -0.3536000 -0.5805000
v 0.0000000 -0.3667000 -0.6286000
v 0.0000000 -0.3761000 -0.7110000
v 0.0000000 -0.3674000 -0.7330000
v 0.0000000 -0.7816000 -0.4139000
v 0.0000000 0.1346000 0.9903000
v 0.0000000 0.1190000 0.9928000
v 0.0000000 0.0090000 0.9999000
v 0.0000000 -0.0870000 0.9955000
v 0.0000000 -0.0195000 0.9816000
v 0.0000000 -0.0014000 0.9716000
v 0.0000000 0.1002000 0.9881000
v 0.0000000 0.1681000 0.9815000
v 0.0000000 0.1176000 0.9596000
v 0.0000000 0.0342000 0.9981000
v 0.0000000 -0.2469000 0.9681000
v 0.0000000 -0.8977000 -0.2530000
v 0.0000000 -0.9086000 -0.2270000
v 0.0000000 -0.9169000 -0.1861000
v 0.0000000 -0.9252000 -0.1575000
v 0.0000000 -0.9243000 -0.1587000
v 0.0000000 -0.2559000 0.2908000
v 0.0000000 -0.9252000 -0.1151000
v 0.0000000 -0.3252000 0.3385000
v 0.0000000 -0.9217000 -0.1069000
v 0.0000000 -0.9071000 -0.0777000
v 0.0000000 -0.7459000 0.3267000
v 0.0000000 -0.8731000 -0.0877000
v 0.0000000 -0.8482000 -0.0236000
v 0.0000000 -0.8251000 0.4116000
v 0.0000000 -0.8697000 0.3924000
v 0.0000000 -0.7890000 0.0521000
v 0.0000000 -0.7217000 0.0631000
v 0.0000000 -0.9013000 0.3335000
v 0.0000000 -0.6940000 0.1665000
v 0.0000000 -0.7031000 0.1686000
v 0.0000000 -0.8348000 0.3186000
v 0.0000000 -0.6354000 0.0395000
v 0.0000000 -0.6124000 0.0013000
v 0.0000000 -0.7714000 0.4543000
v 0.0000000 -0.5089000 -0.0632000
v 0.0000000 -0.6464000 -0.0776000
v 0.0000000 -0.3359000 0.3442000
v 0.0000000 -0.4627000 0.2157000
v 0.0000000 -0.8225000 -0.0467000
v 0.0000000 -0.8676000 -0.0428000
v 0.0000000 -0.8911000 -0.0219000
v 0.0000000 -0.8532000 -0.0754000
v 0.0000000 -0.2474000 -0.4412000
v 0.0000000 -0.3079000 -0.4553000
v 0.0000000 -0.8595000 -0.0765000
v 0.0000000 -0.3543000 -0.4685000
v 0.0000000 -0.3582000 -0.1360000
v 0.0000000 -0.8966000 -0.0090000
v 0.0000000 -0.3063000 -0.1233000
v 0.0000000 -0.3145000 -0.4101000
v 0.0000000 -0.3841000 -0.0913000
v 0.0000000 -0.7891000 0.4216000
v 0.0000000 -0.9213000 -0.0341000
v 0.0000000 -0.2236000 -0.2605000
v 0.0000000 -0.2737000 -0.4069000
v 0.0000000 -0.8227000 0.4558000
v 0.0000000 -0.1475000 0.0791000
v 0.0000000 -0.1080000 0.1646000
v 0.0000000 -0.2025000 -0.4345000
v 0.0000000 -0.1650000 -0.3816000
v 0.0000000 -0.6144000 -0.7339000
v 0.0000000 -0.3042000 -0.0780000
v 0.0000000 -0.3174000 -0.1198000
v 0.0000000 -0.9468000 0.0205000
v 0.0000000 -0.4056000 -0.8822000
v 0.0000000 -0.3284000 -0.0849000
v 0.0000000 -0.3530000 -0.8977000
v 0.0000000 -0.3630000 -0.1007000
v 0.0000000 -0.3226000 -0.7925000
v 0.0000000 -0.9280000 -0.0261000
v 0.0000000 -0.3929000 -0.7584000
v 0.0000000 -0.9276000 -0.0344000
v 0.0000000 -0.4756000 -0.7599000
v 0.0000000 -0.9306000 0.0067000
v 0.0000000 -0.8402000 0.0019000
v 0.0000000 -0.4169000 -0.9062000
v 0.0000000 -0.1529000 0.3208000
v 0.0000000 -0.1245000 0.3818000
v 0.0000000 -0.3060000 -0.9516000
v 0.0000000 -0.9147000 -0.0066000
v 0.0000000 -0.9106000 0.0209000
v 0.0000000 -0.3768000 -0.2045000
v 0.0000000 -0.2967000 -0.9337000
v 0.0000000 -0.3619000 -0.9254000
v 0.0000000 -0.1879000 0.3143000
v 0.0000000 -0.2556000 -0.9668000
v 0.0000000 -0.2580000 -0.9627000
v 0.0000000 -0.2975000 -0.8992000
v 0.0000000 -0.2913000 -0.8759000
v 0.0000000 -0.4252000 -0.2648000
v 0.0000000 -0.1854000 -0.8907000
v 0.0000000 -0.3019000 0.3220000
v 0.0000000 -0.2571000 -0.8965000
v 0.0000000 -0.8600000 -0.0990000
v 0.0000000 -0.3385000 0.2913000
v 0.0000000 -0.5041000 -0.2627000
v 0.0000000 -0.3030000 -0.9316000
v 0.0000000 -0.3572000 -0.9303000
v 0.0000000 -0.3023000 0.9474000
v 0.0000000 -0.4099000 -0.2547000
v 0.0000000 -0.8732000 -0.0869000
v 0.0000000 -0.8584000 -0.0627000
v 0.0000000 -0.1229000 0.9923000
v 0.0000000 -0.3407000 0.3286000
v 0.0000000 0.4129000 -0.5818000
v 0.0000000 0.3089000 -0.5917000
v 0.0000000 0.2282000 -0.5955000
v 0.0000000 0.2994000 -0.4117000
v 0.0000000 -0.9526000 -0.0571000
v 0.0000000 -0.8825000 -0.0394000
v 0.0000000 0.3249000 -0.3615000
v 0.0000000 0.2675000 -0.5320000
v 0.0000000 -0.8636000 -0.0170000
v 0.0000000 -0.9422000 -0.0265000
v 0.0000000 -0.2447000 0.9681000
v 0.0000000 -0.9469000 0.0012000
v 0.0000000 0.0914000 0.9910000
v 0.0000000 0.3291000 -0.4259000
v 0.0000000 0.1964000 -0.6226000
v 0.0000000 0.3414000 0.9383000
v 0.0000000 -0.9533000 0.0703000
v 0.0000000 0.0122000 -0.5638000
v 0.0000000 0.2423000 0.9532000
v 0.0000000 0.2259000 0.9559000
v 0.0000000 -0.9532000 0.0809000
v 0.0000000 0.1068000 0.9942000
v 0.0000000 0.2403000 0.9680000
v 0.0000000 0.1524000 -0.6074000
v 0.0000000 0.1886000 -0.6481000
v 0.0000000 -0.9505000 -0.0468000
v 0.0000000 -0.0710000 -0.4300000
v 0.0000000 -0.0479000 0.8561000
v 0.0000000 -0.9490000 -0.0305000
v 0.0000000 -0.9277000 0.0118000
v 0.0000000 -0.3746000 0.3168000
v 0.0000000 0.0784000 0.7482000
v 0.0000000 -0.3330000 0.2799000
v 0.0000000 -0.1077000 -0.4345000
v 0.0000000 -0.9308000 -0.0089000
v 0.0000000 -0.3098000 0.1992000
v 0.0000000 -0.3570000 0.2121000
v 0.0000000 -0.4532000 0.2272000
v 0.0000000 -0.9270000 -0.1254000
v 0.0000000 -0.6608000 -0.1143000
v 0.0000000 0.0368000 0.7281000
v 0.0000000 -0.5607000 0.2354000
v 0.0000000 -0.7455000 -0.1683000
v 0.0000000 0.0591000 0.6614000
v 0.0000000 -0.5866000 0.3545000
v 0.0000000 0.0639000 0.5293000
v 0.0000000 -0.2790000 0.2758000
v 0.0000000 0.1322000 0.5378000
v 0.0000000 -0.2246000 0.1744000
v 0.0000000 -0.2098000 0.1375000
v 0.0000000 -0.6338000 0.0076000
v 0.0000000 0.1183000 0.5107000
v 0.0000000 -0.3044000 -0.0251000
v 0.0000000 0.0765000 0.3961000
v 0.0000000 -0.3485000 -0.1132000
v 0.0000000 -0.5569000 0.1773000
v 0.0000000 -0.9531000 -0.0171000
v 0.0000000 -0.9466000 0.0132000
v 0.0000000 -0.4414000 -0.0262000
v 0.0000000 -0.4185000 -0.0510000
v 0.0000000 -0.4784000 -0.0991000
v 0.0000000 -0.4460000 -0.0992000
v 0.0000000 -0.5354000 -0.8404000
v 0.0000000 -0.4106000 -0.9032000
v 0.0000000 -0.4124000 -0.8811000
v 0.0000000 -0.4434000 -0.1862000
v 0.0000000 -0.0319000 -0.9610000
v 0.0000000 -0.4787000 -0.8110000
v 0.0000000 -0.3426000 -0.9093000
v 0.0000000 -0.0961000 -0.9403000
v 0.0000000 -0.3915000 -0.7949000
v 0.0000000 -0.3652000 -0.8840000
v 0.0000000 -0.2827000 -0.3990000
v 0.0000000 -0.5153000 -0.1677000
v 0.0000000 -0.5322000 -0.2224000
v 0.0000000 -0.5028000 -0.2395000
v 0.0000000 -0.6176000 -0.1742000
v 0.0000000 -0.6129000 -0.1371000
v 0.0000000 -0.5610000 -0.1736000
v 0.0000000 -0.5260000 -0.1184000
v 0.0000000 -0.5782000 -0.1031000
v 0.0000000 -0.5511000 -0.1624000
v 0.0000000 -0.5959000 -0.1464000
v 0.0000000 -0.5123000 -0.1330000
v 0.0000000 -0.5096000 -0.1077000
v 0.0000000 -0.5111000 -0.1059000
v 0.0000000 -0.5069000 -0.1089000
v 0.0000000 -0.6042000 -0.0506000
v 0.0000000 -0.6189000 0.0555000
v 0.0000000 -0.6202000 -0.0307000
v 0.0000000 -0.6132000 0.0856000
v 0.0000000 -0.5905000 0.0185000
v 0.0000000 -0.5734000 0.0078000
v 0.0000000 -0.9522000 -0.0492000
v 0.0000000 -0.1887000 -0.1535000
v 0.0000000 -0.1918000 -0.1324000
v 0.0000000 -0.9005000 -0.0041000
v 0.0000000 -0.7865000 0.3931000
v 0.0000000 -0.2461000 -0.0861000
v 0.0000000 -0.0422000 0.8983000
v 0.0000000 -0.9007000 -0.0148000
v 0.0000000 -0.9656000 -0.0291000
v 0.0000000 -0.9685000 -0.0478000
v 0.0000000 -0.8812000 -0.0115000
v 0.0000000 -0.8826000 0.3708000
v 0.0000000 -0.8817000 0.3730000
v 0.0000000 -0.9622000 -0.0023000
v 0.0000000 -0.8058000 0.4371000
v 0.0000000 -0.1295000 0.4182000
v 0.0000000 -0.8718000 0.3278000
v 0.0000000 -0.9612000 0.0032000
v 0.0000000 -0.1085000 0.9315000
v 0.0000000 -0.8687000 -0.0740000
v 0.0000000 -0.0811000 0.9021000
v 0.0000000 -0.9048000 0.3064000
v 0.0000000 -0.9597000 -0.0138000
v 0.0000000 -0.9134000 0.3285000
v 0.0000000 -0.3319000 0.9196000
v 0.0000000 -0.3033000 0.2385000
v 0.0000000 -0.3160000 0.2908000
v 0.0000000 -0.9747000 -0.0559000
v 0.0000000 -0.9456000 -0.0920000
v 0.0000000 -0.9827000 -0.0536000
v 0.0000000 -0.9272000 -0.0358000
v 0.0000000 -0.8048000 0.3834000
v 0.0000000 -0.9277000 -0.1021000
v 0.0000000 0.1380000 0.9459000
v 0.0000000 -0.8399000 0.4113000
v 0.0000000 -0.9360000 -0.1010000
v 0.0000000 -0.9753000 -0.1248000
v 0.0000000 -0.9239000 -0.0209000
v 0.0000000 -0.6283000 -0.0833000
v 0.0000000 -0.7213000 0.4862000
v 0.0000000 -0.6686000 0.3952000
v 0.0000000 -0.0610000 0.9891000
v 0.0000000 -0.4066000 -0.1920000
v 0.0000000 -0.4130000 -0.1852000
v 0.0000000 -0.9826000 -0.1387000
v 0.0000000 -0.9348000 -0.0118000
v 0.0000000 -0.3627000 0.1954000
v 0.0000000 -0.9421000 0.0079000
v 0.0000000 -0.9197000 -0.1473000
v 0.0000000 -0.4439000 -0.2531000
v 0.0000000 -0.2825000 0.7314000
v 0.0000000 -0.3023000 0.6005000
v 0.0000000 -0.9427000 0.0401000
v 0.0000000 -0.1533000 0.6351000
v 0.0000000 -0.4894000 -0.1551000
v 0.0000000 -0.9832000 -0.1579000
v 0.0000000 -0.9230000 -0.1083000
v 0.0000000 -0.5311000 -0.2781000
v 0.0000000 -0.9246000 -0.0930000
v 0.0000000 -0.3417000 -0.3624000
v 0.0000000 -0.6666000 0.4671000
v 0.0000000 -0.9833000 -0.1625000
v 0.0000000 -0.9338000 0.0113000
v 0.0000000 -0.7494000 0.5168000
v 0.0000000 -0.3344000 -0.3284000
v 0.0000000 -0.3774000 -0.3273000
v 0.0000000 -0.5552000 -0.5885000
v 0.0000000 -0.2604000 -0.4352000
v 0.0000000 -0.4773000 -0.5066000
v 0.0000000 -0.9457000 0.0027000
v 0.0000000 -0.3681000 -0.5873000
v 0.0000000 -0.4906000 -0.4805000
v 0.0000000 -0.2742000 -0.4003000
v 0.0000000 -0.9036000 -0.1064000
v 0.0000000 -0.6582000 0.3719000
v 0.0000000 -0.5576000 -0.7056000
v 0.0000000 -0.6121000 -0.7189000
v 0.0000000 -0.5144000 -0.1413000
v 0.0000000 -0.3553000 -0.3957000
v 0.0000000 -0.9464000 -0.0541000
v 0.0000000 -0.4591000 -0.5092000
v 0.0000000 -0.4407000 -0.5307000
v 0.0000000 -0.9027000 -0.0674000
v 0.0000000 -0.5556000 -0.8144000
v 0.0000000 -0.5821000 -0.7778000
v 0.0000000 -0.3892000 -0.5794000
v 0.0000000 -0.3433000 -0.1075000
v 0.0000000 -0.3343000 -0.9154000
v 0.0000000 -0.3590000 -0.9015000
v 0.0000000 -0.9791000 -0.1507000
v 0.0000000 -0.5722000 -0.2385000
v 0.0000000 -0.9039000 -0.0669000
v 0.0000000 -0.9374000 -0.0372000
v 0.0000000 -0.4768000 -0.7034000
v 0.0000000 -0.1700000 -0.5174000
v 0.0000000 -0.3851000 -0.7845000
v 0.0000000 -0.5167000 -0.8236000
v 0.0000000 -0.8762000 -0.0693000
v 0.0000000 -0.5918000 -0.1867000
v 0.0000000 -0.9762000 -0.1403000
v 0.0000000 -0.4719000 -0.8719000
v 0.0000000 -0.8711000 -0.0439000
v 0.0000000 -0.6423000 -0.4496000
v 0.0000000 -0.9498000 0.0706000
v 0.0000000 -0.3484000 -0.2693000
v 0.0000000 -0.3614000 -0.4233000
v 0.0000000 -0.8139000 -0.0163000
v 0.0000000 -0.9580000 -0.1038000
v 0.0000000 -0.9456000 -0.0773000
v 0.0000000 -0.1147000 0.0282000
v 0.0000000 -0.0212000 0.1680000
v 0.0000000 -0.7891000 -0.4423000
v 0.0000000 -0.3248000 -0.9452000
v 0.0000000 -0.0821000 0.1012000
v 0.0000000 -0.5613000 -0.1472000
v 0.0000000 -0.9462000 -0.0338000
v 0.0000000 -0.3174000 -0.2262000
v 0.0000000 -0.9555000 0.0534000
v 0.0000000 -0.3039000 -0.2942000
v 0.0000000 -0.9617000 0.0679000
v 0.0000000 -0.5483000 -0.1284000
v 0.0000000 -0.5293000 -0.1579000
v 0.0000000 -0.4359000 -0.1820000
v 0.0000000 -0.1513000 0.2653000
v 0.0000000 -0.6717000 0.0875000
v 0.0000000 -0.4096000 -0.2082000
v 0.0000000 -0.6730000 0.1095000
v 0.0000000 -0.3789000 -0.8993000
v 0.0000000 -0.9621000 -0.0529000
v 0.0000000 -0.3555000 -0.9336000
v 0.0000000 -0.9607000 0.0740000
v 0.0000000 -0.3179000 -0.9285000
v 0.0000000 -0.9644000 -0.1297000
v 0.0000000 -0.3165000 -0.1081000
v 0.0000000 0.9766000 0.1500000
v 0.0000000 -0.9502000 -0.1800000
v 0.0000000 -0.7283000 0.1200000
v 0.0000000 -0.1822000 0.3004000
v 0.0000000 -0.1361000 -0.8839000
v 0.0000000 -0.6657000 -0.0072000
v 0.0000000 -0.1170000 0.3556000
v 0.0000000 -0.8653000 -0.2288000
v 0.0000000 -0.1323000 0.2986000
v 0.0000000 -0.6528000 -0.0981000
v 0.0000000 -0.1446000 0.3103000
v 0.0000000 -0.4882000 -0.2723000
v 0.0000000 -0.5419000 -0.2520000
v 0.0000000 -0.5458000 -0.2289000
v 0.0000000 -0.7036000 -0.0543000
v 0.0000000 -0.8654000 -0.1031000
v 0.0000000 -0.2022000 0.9793000
v 0.0000000 -0.6011000 -0.1133000
v 0.0000000 -0.7368000 -0.0555000
v 0.0000000 -0.1694000 0.9803000
v 0.0000000 -0.1523000 0.9871000
v 0.0000000 -0.2409000 0.3004000
v 0.0000000 -0.0907000 0.9948000
v 0.0000000 -0.0768000 0.9858000
v 0.0000000 -0.7635000 -0.0870000
v 0.0000000 -0.6499000 -0.0814000
v 0.0000000 -0.6206000 -0.0940000
v 0.0000000 -0.3093000 0.3197000
v 0.0000000 -0.2546000 0.9647000
v 0.0000000 -0.8808000 0.1227000
v 0.0000000 -0.9500000 0.0157000
v 0.0000000 -0.8517000 0.2807000
v 0.0000000 -0.8192000 0.3539000
v 0.0000000 0.2957000 -0.5839000
v 0.0000000 0.2431000 0.9698000
v 0.0000000 0.2898000 0.9548000
v 0.0000000 0.2262000 0.9723000
v 0.0000000 0.2275000 0.9554000
v 0.0000000 -0.9097000 0.3227000
v 0.0000000 0.1233000 0.9586000
v 0.0000000 0.0940000 0.9829000
v 0.0000000 -0.9292000 -0.0232000
v 0.0000000 0.2693000 -0.3698000
v 0.0000000 -0.8960000 0.3632000
v 0.0000000 0.2356000 0.9590000
v 0.0000000 -0.1868000 0.9539000
v 0.0000000 0.3079000 -0.4820000
v 0.0000000 -0.8310000 -0.0170000
v 0.0000000 -0.9410000 -0.1771000
v 0.0000000 -0.3765000 0.3101000
v 0.0000000 -0.7272000 0.5242000
v 0.0000000 0.2169000 -0.4068000
v 0.0000000 -0.9426000 -0.2517000
v 0.0000000 -0.9286000 -0.3396000
v 0.0000000 0.1584000 0.9873000
v 0.0000000 -0.8717000 -0.3641000
v 0.0000000 -0.7164000 0.4310000
v 0.0000000 -0.0077000 0.9899000
v 0.0000000 -0.5132000 -0.1061000
v 0.0000000 -0.1164000 0.9720000
v 0.0000000 0.2331000 -0.4081000
v 0.0000000 0.0215000 -0.5558000
v 0.0000000 -0.0610000 0.8847000
v 0.0000000 -0.9268000 -0.0718000
v 0.0000000 -0.9261000 -0.0205000
v 0.0000000 -0.5746000 -0.1521000
v 0.0000000 -0.5833000 -0.1653000
v 0.0000000 0.0472000 0.7277000
v 0.0000000 -0.9222000 -0.2598000
v 0.0000000 -0.0552000 -0.5287000
v 0.0000000 0.1772000 0.7755000
v 0.0000000 -0.9345000 -0.0225000
v 0.0000000 -0.1338000 -0.5329000
v 0.0000000 -0.2074000 -0.5418000
v 0.0000000 -0.6025000 -0.0662000
v 0.0000000 -0.9161000 -0.2127000
v 0.0000000 -0.9553000 -0.0430000
v 0.0000000 0.0220000 -0.5083000
v 0.0000000 -0.0373000 0.6853000
v 0.0000000 -0.9631000 -0.0397000
v 0.0000000 -0.8485000 -0.0052000
v 0.0000000 -0.9746000 0.0254000
v 0.0000000 -0.9146000 -0.2023000
v 0.0000000 -0.7233000 0.5062000
v 0.0000000 0.0258000 0.6824000
v 0.0000000 -0.9249000 -0.1796000
v 0.0000000 -0.5787000 0.2840000
v 0.0000000 -0.8363000 0.0026000
v 0.0000000 -0.5289000 -0.1320000
v 0.0000000 -0.5497000 -0.1475000
v 0.0000000 0.0198000 -0.4553000
v 0.0000000 -0.1893000 -0.4230000
v 0.0000000 0.1429000 0.5556000
v 0.0000000 -0.1195000 -0.4448000
v 0.0000000 -0.5664000 -0.1050000
v 0.0000000 -0.9343000 -0.1909000
v 0.0000000 0.0481000 0.4973000
v 0.0000000 -0.9338000 -0.1866000
v 0.0000000 -0.0742000 -0.4869000
v 0.0000000 -0.4868000 -0.4363000
v 0.0000000 -0.6357000 0.3058000
v 0.0000000 -0.5159000 0.3656000
v 0.0000000 0.0986000 0.4339000
v 0.0000000 -0.2500000 0.2155000
v 0.0000000 -0.9321000 -0.1667000
v 0.0000000 -0.2728000 0.0428000
v 0.0000000 -0.3798000 -0.9248000
v 0.0000000 -0.9407000 -0.1182000
v 0.0000000 -0.5712000 -0.8202000
v 0.0000000 -0.4963000 -0.8672000
v 0.0000000 0.1525000 -0.5346000
v 0.0000000 -0.4561000 -0.8298000
v 0.0000000 -0.5743000 0.0621000
v 0.0000000 -0.4000000 -0.9074000
v 0.0000000 -0.1356000 -0.9179000
v 0.0000000 -0.5524000 -0.0840000
v 0.0000000 -0.7671000 -0.1065000
v 0.0000000 -0.7242000 -0.1818000
v 0.0000000 -0.1776000 -0.7967000
v 0.0000000 -0.1852000 -0.8252000
v 0.0000000 -0.2956000 -0.8437000
v 0.0000000 -0.8741000 -0.0252000
v 0.0000000 -0.7369000 -0.0838000
v 0.0000000 -0.6791000 -0.0524000
v 0.0000000 -0.4054000 -0.8148000
v 0.0000000 -0.3688000 -0.6962000
v 0.0000000 -0.5928000 -0.0812000
v 0.0000000 -0.5550000 0.0490000
v 0.0000000 -0.5414000 0.0970000
v 0.0000000 -0.3416000 -0.7506000
v 0.0000000 -0.5498000 0.2173000
v 0.0000000 -0.5314000 0.0476000
v 0.0000000 -0.5039000 -0.0230000
v 0.0000000 -0.3284000 -0.0720000
v 0.0000000 -0.8874000 -0.0263000
v 0.0000000 -0.0771000 0.8523000
v 0.0000000 -0.6126000 -0.0666000
v 0.0000000 -0.9725000 -0.0529000
v 0.0000000 -0.9754000 0.0144000
v 0.0000000 -0.2323000 -0.1174000
v 0.0000000 -0.8942000 -0.0245000
v 0.0000000 -0.0893000 0.9197000
v 0.0000000 -0.6967000 0.4353000
v 0.0000000 -0.2029000 -0.1252000
v 0.0000000 -0.2450000 0.9638000
v 0.0000000 -0.2829000 0.9565000
v 0.0000000 -0.8475000 0.4102000
v 0.0000000 -0.3059000 -0.1344000
v 0.0000000 -0.9428000 -0.1049000
v 0.0000000 -0.6123000 -0.1508000
v 0.0000000 -0.3490000 -0.1184000
v 0.0000000 -0.6095000 -0.1226000
v 0.0000000 -0.8668000 0.4029000
v 0.0000000 -0.3068000 0.9396000
v 0.0000000 -0.2131000 0.9770000
v 0.0000000 -0.9333000 -0.1310000
v 0.0000000 -0.0950000 0.9787000
v 0.0000000 -0.6273000 -0.0679000
v 0.0000000 0.0395000 0.8786000
v 0.0000000 0.1243000 0.9813000
v 0.0000000 0.1430000 0.9671000
v 0.0000000 -0.6311000 -0.0703000
v 0.0000000 0.0562000 0.9960000
v 0.0000000 -0.8274000 0.4497000
v 0.0000000 -0.9323000 -0.1328000
v 0.0000000 -0.4726000 -0.1134000
v 0.0000000 -0.8463000 0.4073000
v 0.0000000 -0.2551000 0.3618000
v 0.0000000 -0.8159000 0.4692000
v 0.0000000 -0.4482000 -0.2396000
v 0.0000000 0.0253000 0.9997000
v 0.0000000 -0.6023000 -0.0453000
v 0.0000000 -0.4357000 -0.1127000
v 0.0000000 -0.9228000 0.3353000
v 0.0000000 -0.9169000 0.3095000
v 0.0000000 -0.6143000 -0.1841000
v 0.0000000 -0.3494000 0.3725000
v 0.0000000 -0.5587000 -0.1557000
v 0.0000000 -0.5000000 -0.1190000
v 0.0000000 -0.4743000 -0.1126000
v 0.0000000 -0.3947000 0.3200000
v 0.0000000 -0.5240000 0.1779000
v 0.0000000 -0.3032000 0.7141000
v 0.0000000 -0.4959000 -0.1712000
v 0.0000000 -0.1615000 -0.5383000
v 0.0000000 -0.4227000 -0.2049000
v 0.0000000 -0.3483000 0.4121000
v 0.0000000 -0.9268000 -0.1041000
v 0.0000000 -0.8777000 -0.0779000
v 0.0000000 -0.6641000 -0.2585000
v 0.0000000 -0.3795000 -0.2580000
v 0.0000000 -0.9056000 -0.0163000
v 0.0000000 -0.6632000 -0.2690000
v 0.0000000 -0.3541000 -0.4620000
v 0.0000000 -0.6500000 -0.3447000
v 0.0000000 -0.3688000 -0.4735000
v 0.0000000 -0.6122000 -0.4799000
v 0.0000000 -0.3695000 -0.4151000
v 0.0000000 -0.3411000 -0.0918000
v 0.0000000 -0.9592000 -0.0302000
v 0.0000000 -0.9296000 -0.0305000
v 0.0000000 -0.3192000 -0.3951000
v 0.0000000 -0.9363000 -0.0287000
v 0.0000000 -0.2758000 -0.3247000
v 0.0000000 -0.2868000 -0.0712000
v 0.0000000 -0.5668000 -0.1646000
v 0.0000000 -0.3948000 -0.3734000
v 0.0000000 -0.8924000 -0.0655000
v 0.0000000 -0.8048000 0.3497000
v 0.0000000 -0.3429000 -0.4235000
v 0.0000000 -0.5539000 -0.1529000
v 0.0000000 -0.8163000 0.3535000
v 0.0000000 -0.9828000 -0.0313000
v 0.0000000 -0.9780000 -0.0424000
v 0.0000000 -0.2985000 -0.4546000
v 0.0000000 -0.5615000 -0.1862000
v 0.0000000 -0.4701000 -0.5780000
v 0.0000000 -0.4532000 -0.6823000
v 0.0000000 -0.5368000 0.4978000
v 0.0000000 -0.8167000 -0.0193000
v 0.0000000 -0.9884000 -0.0501000
v 0.0000000 -0.6234000 -0.2244000
v 0.0000000 -0.8011000 0.0285000
v 0.0000000 -0.2177000 -0.4349000
v 0.0000000 -0.6150000 -0.1939000
v 0.0000000 -0.2897000 -0.3790000
v 0.0000000 -0.9856000 -0.0574000
v 0.0000000 -0.6722000 0.0571000
v 0.0000000 -0.4011000 -0.0748000
v 0.0000000 -0.3743000 -0.2450000
v 0.0000000 -0.9810000 -0.1403000
v 0.0000000 -0.6573000 0.3659000
v 0.0000000 -0.6311000 -0.1666000
v 0.0000000 -0.5843000 -0.1146000
v 0.0000000 -0.3644000 -0.2271000
v 0.0000000 -0.5934000 -0.1403000
v 0.0000000 -0.9838000 -0.1377000
v 0.0000000 -0.7202000 0.1393000
v 0.0000000 -0.9802000 -0.1570000
v 0.0000000 -0.7021000 0.0548000
v 0.0000000 -0.6830000 -0.4664000
v 0.0000000 -0.7023000 0.0063000
v 0.0000000 -0.6449000 -0.7000000
v 0.0000000 -0.5943000 -0.7538000
v 0.0000000 -0.7651000 -0.3918000
v 0.0000000 -0.4582000 -0.8854000
v 0.0000000 -0.4729000 -0.2602000
v 0.0000000 -0.5867000 -0.0292000
v 0.0000000 -0.7157000 0.0319000
v 0.0000000 -0.5012000 -0.8653000
v 0.0000000 -0.9826000 -0.1725000
v 0.0000000 -0.5141000 -0.8175000
v 0.0000000 -0.4927000 -0.7989000
v 0.0000000 -0.7044000 -0.0944000
v 0.0000000 -0.4954000 -0.1711000
v 0.0000000 -0.1307000 0.1776000
v 0.0000000 -0.8439000 -0.3833000
v 0.0000000 -0.4035000 -0.8224000
v 0.0000000 -0.0169000 0.9991000
v 0.0000000 -0.4348000 -0.8975000
v 0.0000000 -0.5258000 -0.1636000
v 0.0000000 0.1115000 0.9938000
v 0.0000000 0.0162000 0.9963000
v 0.0000000 -0.1745000 0.9835000
v 0.0000000 -0.1536000 0.9787000
v 0.0000000 -0.5674000 -0.8099000
v 0.0000000 0.3549000 -0.6017000
v 0.0000000 -0.5653000 -0.8053000
v 0.0000000 0.1872000 -0.5734000
v 0.0000000 -0.0037000 0.9848000
v 0.0000000 0.2284000 -0.4628000
v 0.0000000 -0.6136000 -0.1078000
v 0.0000000 0.2475000 -0.4163000
v 0.0000000 0.1255000 -0.4092000
v 0.0000000 -0.1466000 0.3221000
v 0.0000000 0.1866000 -0.3801000
v 0.0000000 0.1058000 0.9938000
v 0.0000000 -0.1785000 0.2918000
v 0.0000000 -0.1461000 0.3116000
v 0.0000000 0.2097000 0.9765000
v 0.0000000 0.2373000 -0.5241000
v 0.0000000 -0.3107000 -0.9297000
v 0.0000000 0.2030000 0.9662000
v 0.0000000 0.2320000 -0.5353000
v 0.0000000 0.3187000 -0.5868000
v 0.0000000 0.0306000 0.9990000
v 0.0000000 0.3477000 -0.4761000
v 0.0000000 -0.3115000 -0.9485000
v 0.0000000 -0.3100000 -0.9468000
v 0.0000000 -0.0940000 0.9914000
v 0.0000000 -0.2514000 -0.8890000
v 0.0000000 -0.1436000 -0.9594000
v 0.0000000 -0.1816000 0.9614000
v 0.0000000 -0.3296000 0.3085000
v 0.0000000 0.0004000 -0.5787000
v 0.0000000 -0.9289000 -0.0006000
v 0.0000000 -0.7494000 -0.0627000
v 0.0000000 -0.9057000 -0.3017000
v 0.0000000 -0.7749000 -0.0693000
v 0.0000000 -0.8151000 -0.0694000
v 0.0000000 -0.2154000 -0.9293000
v 0.0000000 -0.2883000 0.9506000
v 0.0000000 -0.9326000 -0.2107000
v 0.0000000 -0.8163000 -0.0860000
v 0.0000000 -0.9288000 -0.1979000
v 0.0000000 -0.9785000 -0.1538000
v 0.0000000 -0.9409000 -0.1836000
v 0.0000000 -0.2231000 0.9705000
v 0.0000000 -0.2456000 0.9682000
v 0.0000000 -0.9783000 -0.1463000
v 0.0000000 -0.3871000 0.2611000
v 0.0000000 -0.2771000 0.9599000
v 0.0000000 -0.9720000 -0.1825000
v 0.0000000 0.1163000 -0.6351000
v 0.0000000 0.0396000 -0.6403000
v 0.0000000 -0.0026000 -0.5888000
v 0.0000000 -0.3028000 0.2595000
v 0.0000000 -0.9677000 -0.1998000
v 0.0000000 -0.2228000 -0.4696000
v 0.0000000 -0.2521000 0.2146000
v 0.0000000 -0.2023000 0.9606000
v 0.0000000 -0.1997000 0.2061000
v 0.0000000 -0.1546000 0.9868000
v 0.0000000 -0.3423000 0.2202000
v 0.0000000 -0.1340000 0.9907000
v 0.0000000 -0.3393000 0.1868000
v 0.0000000 -0.2269000 -0.4674000
v 0.0000000 -0.2568000 -0.4466000
v 0.0000000 -0.0522000 0.9900000
v 0.0000000 -0.4792000 0.2063000
v 0.0000000 -0.9102000 -0.0371000
v 0.0000000 -0.9514000 -0.0044000
v 0.0000000 -0.9500000 -0.0281000
v 0.0000000 -0.1044000 -0.5216000
v 0.0000000 0.0876000 -0.5337000
v 0.0000000 -0.1199000 -0.4544000
v 0.0000000 -0.9286000 0.0219000
v 0.0000000 0.2821000 0.9476000
v 0.0000000 -0.1949000 -0.4477000
v 0.0000000 0.1867000 0.9815000
v 0.0000000 -0.5969000 0.1001000
v 0.0000000 -0.9420000 -0.1764000
v 0.0000000 -0.9398000 -0.0453000
v 0.0000000 -0.9595000 -0.0398000
v 0.0000000 -0.5921000 0.3570000
v 0.0000000 0.0929000 0.9954000
v 0.0000000 0.0699000 0.9975000
v 0.0000000 -0.8883000 -0.0199000
v 0.0000000 -0.8719000 -0.0567000
v 0.0000000 -0.4326000 0.3282000
v 0.0000000 -0.7253000 -0.2026000
v 0.0000000 -0.7306000 -0.1907000
v 0.0000000 -0.3722000 0.2623000
v 0.0000000 -0.5854000 -0.1209000
v 0.0000000 -0.0986000 0.9487000
v 0.0000000 -0.8789000 -0.0669000
v 0.0000000 -0.9423000 -0.1480000
v 0.0000000 -0.7178000 -0.0390000
v 0.0000000 -0.9411000 -0.1479000
v 0.0000000 -0.0886000 0.8293000
v 0.0000000 -0.4824000 -0.4240000
v 0.0000000 -0.3869000 -0.0006000
v 0.0000000 -0.5053000 0.1674000
v 0.0000000 0.1023000 0.7636000
v 0.0000000 -0.4111000 -0.0550000
v 0.0000000 -0.4481000 -0.3376000
v 0.0000000 -0.9429000 0.0467000
v 0.0000000 0.1955000 0.8192000
v 0.0000000 -0.9474000 -0.1247000
v 0.0000000 -0.8856000 -0.0602000
v 0.0000000 -0.4425000 -0.8874000
v 0.0000000 -0.4777000 -0.8781000
v 0.0000000 -0.0554000 0.6458000
v 0.0000000 -0.9487000 -0.1079000
v 0.0000000 -0.6525000 -0.7553000
v 0.0000000 -0.0448000 0.6866000
v 0.0000000 -0.9237000 -0.1435000
v 0.0000000 -0.9588000 0.0560000
v 0.0000000 -0.5395000 -0.8371000
v 0.0000000 -0.8902000 -0.1000000
v 0.0000000 -0.5872000 -0.7734000
v 0.0000000 0.0553000 0.7193000
v 0.0000000 -0.2762000 -0.9540000
v 0.0000000 -0.1339000 -0.9847000
v 0.0000000 -0.8146000 -0.3459000
v 0.0000000 -0.2095000 -0.9620000
v 0.0000000 -0.0354000 0.6773000
v 0.0000000 -0.5420000 -0.7880000
v 0.0000000 -0.5949000 -0.7556000
v 0.0000000 -0.9629000 0.0732000
v 0.0000000 0.0651000 0.6058000
v 0.0000000 -0.3897000 -0.8821000
v 0.0000000 -0.9617000 0.0475000
v 0.0000000 0.0843000 0.4652000
v 0.0000000 -0.9622000 -0.0171000
v 0.0000000 -0.1561000 -0.9370000
v 0.0000000 0.0899000 0.5012000
v 0.0000000 0.0281000 0.4564000
v 0.0000000 0.0340000 0.4979000
v 0.0000000 -0.9597000 -0.0323000
v 0.0000000 -0.1750000 -0.8670000
v 0.0000000 -0.7251000 0.4488000
v 0.0000000 -0.3114000 -0.9225000
v 0.0000000 -0.8774000 0.3083000
v 0.0000000 -0.8705000 0.3671000
v 0.0000000 -0.4117000 -0.7942000
v 0.0000000 -0.3445000 -0.9095000
v 0.0000000 -0.8096000 0.3629000
v 0.0000000 -0.3562000 -0.7035000
v 0.0000000 -0.9447000 -0.0001000
v 0.0000000 -0.4204000 -0.7475000
v 0.0000000 -0.6020000 0.3045000
v 0.0000000 -0.6654000 0.3658000
v 0.0000000 -0.9380000 -0.0874000
v 0.0000000 -0.9394000 -0.2890000
v 0.0000000 -0.5823000 -0.1889000
v 0.0000000 -0.9415000 -0.1671000
v 0.0000000 -0.9351000 -0.0492000
v 0.0000000 -0.5220000 -0.5463000
v 0.0000000 -0.6912000 -0.5691000
v 0.0000000 -0.6782000 -0.5433000
v 0.0000000 -0.6432000 -0.5339000
v 0.0000000 -0.6401000 -0.6297000
v 0.0000000 -0.9658000 -0.0328000
v 0.0000000 -0.9747000 0.0246000
v 0.0000000 -0.2017000 0.6808000
v 0.0000000 -0.9634000 -0.0587000
v 0.0000000 -0.9696000 -0.0256000
v 0.0000000 -0.2720000 -0.1121000
v 0.0000000 -0.8435000 0.4426000
v 0.0000000 -0.8764000 0.3776000
v 0.0000000 -0.8949000 0.0019000
v 0.0000000 -0.4527000 -0.1311000
v 0.0000000 -0.9742000 -0.0140000
v 0.0000000 -0.0128000 0.3903000
v 0.0000000 -0.6214000 -0.0921000
v 0.0000000 -0.8737000 -0.0632000
v 0.0000000 -0.4416000 -0.0787000
v 0.0000000 -0.1697000 0.8922000
v 0.0000000 -0.9844000 -0.0437000
v 0.0000000 -0.2850000 0.9385000
v 0.0000000 -0.9347000 0.2805000
v 0.0000000 -0.4673000 -0.1846000
v 0.0000000 0.0143000 0.9236000
v 0.0000000 -0.9015000 0.3264000
v 0.0000000 0.0939000 0.9132000
v 0.0000000 -0.9212000 -0.0518000
v 0.0000000 -0.9283000 -0.0495000
v 0.0000000 -0.4772000 -0.1670000
v 0.0000000 -0.9593000 -0.0946000
v 0.0000000 -0.9880000 -0.0529000
v 0.0000000 -0.8354000 0.4516000
v 0.0000000 -0.9931000 -0.0449000
v 0.0000000 -0.8447000 0.4591000
v 0.0000000 -0.8940000 0.3430000
v 0.0000000 -0.4007000 -0.2864000
v 0.0000000 -0.9893000 -0.0665000
v 0.0000000 -0.4114000 -0.0869000
v 0.0000000 -0.9302000 -0.0191000
v 0.0000000 -0.8216000 0.3084000
v 0.0000000 -0.9809000 -0.1445000
v 0.0000000 -0.9407000 -0.0036000
v 0.0000000 -0.3593000 -0.1050000
v 0.0000000 -0.9831000 -0.1593000
v 0.0000000 -0.9464000 0.0336000
v 0.0000000 -0.9416000 0.0346000
v 0.0000000 -0.9841000 -0.1630000
v 0.0000000 -0.3990000 -0.1079000
v 0.0000000 -0.7946000 0.3900000
v 0.0000000 -0.3925000 -0.0682000
v 0.0000000 -0.5808000 -0.1586000
v 0.0000000 -0.9828000 -0.1662000
v 0.0000000 -0.5561000 0.4885000
v 0.0000000 -0.9433000 -0.1215000
v 0.0000000 -0.7541000 0.5089000
v 0.0000000 -0.1137000 0.3971000
v 0.0000000 -0.1782000 0.3406000
v 0.0000000 -0.1475000 -0.3385000
v 0.0000000 -0.1001000 0.4200000
v 0.0000000 -0.2067000 0.3961000
v 0.0000000 0.0223000 0.1656000
v 0.0000000 -0.9771000 -0.1563000
v 0.0000000 -0.2027000 0.4312000
v 0.0000000 -0.5871000 0.4551000
v 0.0000000 -0.9247000 0.0001000
v 0.0000000 -0.0642000 0.1335000
v 0.0000000 -0.9429000 -0.0860000
v 0.0000000 -0.9425000 -0.1170000
v 0.0000000 -0.3370000 0.2248000
v 0.0000000 -0.9004000 0.3122000
v 0.0000000 -0.9702000 -0.1808000
v 0.0000000 -0.3599000 -0.1125000
v 0.0000000 -0.9321000 -0.0115000
v 0.0000000 -0.5995000 -0.7370000
v 0.0000000 -0.6115000 -0.7453000
v 0.0000000 -0.9679000 -0.2185000
v 0.0000000 -0.5016000 -0.8576000
v 0.0000000 -0.9779000 -0.1771000
v 0.0000000 -0.5019000 -0.8631000
v 0.0000000 -0.9303000 -0.1013000
v 0.0000000 -0.9216000 -0.0780000
v 0.0000000 -0.9828000 -0.1238000
v 0.0000000 -0.6180000 -0.1831000
v 0.0000000 -0.2741000 0.3011000
v 0.0000000 -0.9153000 -0.0665000
v 0.0000000 -0.9743000 -0.0955000
v 0.0000000 -0.5165000 -0.7758000
v 0.0000000 -0.5578000 -0.1651000
v 0.0000000 -0.3051000 -0.4841000
v 0.0000000 -0.2626000 -0.4541000
v 0.0000000 -0.9507000 -0.0781000
v 0.0000000 -0.3440000 0.3100000
v 0.0000000 -0.4362000 -0.8628000
v 0.0000000 -0.3524000 0.2609000
v 0.0000000 -0.3856000 -0.8963000
v 0.0000000 -0.2626000 -0.9649000
v 0.0000000 -0.3234000 -0.9462000
v 0.0000000 -0.3186000 -0.9290000
v 0.0000000 -0.3720000 -0.4121000
v 0.0000000 -0.3115000 -0.4509000
v 0.0000000 -0.3312000 -0.4704000
v 0.0000000 -0.3664000 -0.8941000
v 0.0000000 -0.9467000 -0.0405000
v 0.0000000 -0.3843000 -0.9186000
v 0.0000000 -0.2825000 -0.4534000
v 0.0000000 -0.0866000 0.9961000
v 0.0000000 -0.9619000 -0.1023000
v 0.0000000 -0.4166000 -0.3872000
v 0.0000000 -0.3936000 0.1009000
v 0.0000000 -0.8980000 -0.0487000
v 0.0000000 -0.3081000 -0.9186000
v 0.0000000 -0.6019000 -0.1277000
v 0.0000000 -0.8874000 -0.0644000
v 0.0000000 -0.0349000 -0.9243000
v 0.0000000 -0.3192000 -0.4182000
v 0.0000000 -0.6302000 -0.0935000
v 0.0000000 -0.0675000 -0.9107000
v 0.0000000 -0.8840000 0.0026000
v 0.0000000 -0.1653000 0.5853000
v 0.0000000 -0.8611000 0.0138000
v 0.0000000 -0.9566000 0.0458000
v 0.0000000 -0.3986000 -0.2302000
v 0.0000000 -0.7522000 0.0915000
v 0.0000000 -0.9600000 0.0713000
v 0.0000000 -0.2303000 0.9712000
v 0.0000000 -0.5494000 -0.1112000
v 0.0000000 -0.7013000 0.1196000
v 0.0000000 -0.5395000 -0.0959000
v 0.0000000 -0.2892000 0.9573000
v 0.0000000 -0.9405000 -0.0380000
v 0.0000000 -0.9395000 -0.0336000
v 0.0000000 -0.8524000 -0.1858000
v 0.0000000 -0.5880000 0.3758000
v 0.0000000 -0.1923000 0.9797000
v 0.0000000 -0.1395000 0.9868000
v 0.0000000 -0.6134000 0.3741000
v 0.0000000 -0.1673000 0.9715000
v 0.0000000 -0.9421000 -0.0145000
v 0.0000000 -0.1803000 0.9833000
v 0.0000000 -0.3376000 0.1812000
v 0.0000000 -0.3162000 0.1448000
v 0.0000000 -0.4953000 -0.2313000
v 0.0000000 -0.4222000 -0.5498000
v 0.0000000 -0.8774000 0.1706000
v 0.0000000 -0.3878000 0.0655000
v 0.0000000 -0.5255000 -0.2638000
v 0.0000000 -0.7814000 0.3701000
v 0.0000000 -0.4766000 -0.5799000
v 0.0000000 -0.8172000 0.3858000
v 0.0000000 -0.0542000 0.9921000
v 0.0000000 -0.8096000 0.3920000
v 0.0000000 -0.6054000 -0.2536000
v 0.0000000 -0.4584000 -0.5937000
v 0.0000000 -0.0154000 0.9992000
v 0.0000000 -0.4214000 -0.1806000
v 0.0000000 0.1815000 0.9832000
v 0.0000000 -0.5468000 -0.2563000
v 0.0000000 -0.5167000 -0.6563000
v 0.0000000 -0.4376000 -0.6799000
v 0.0000000 -0.4555000 -0.8842000
v 0.0000000 -0.4597000 -0.8871000
v 0.0000000 -0.7936000 0.3518000
v 0.0000000 0.2305000 0.9606000
v 0.0000000 -0.7557000 -0.0219000
v 0.0000000 -0.7623000 -0.0015000
v 0.0000000 -0.5859000 -0.5341000
v 0.0000000 -0.6082000 -0.4879000
v 0.0000000 0.2207000 0.9687000
v 0.0000000 -0.9484000 0.0695000
v 0.0000000 0.1290000 0.9843000
v 0.0000000 -0.8000000 0.2610000
v 0.0000000 -0.7199000 -0.6899000
v 0.0000000 0.1724000 0.9829000
v 0.0000000 0.0548000 -0.5582000
v 0.0000000 -0.0165000 0.9725000
v 0.0000000 -0.1145000 0.9628000
v 0.0000000 -0.6919000 0.5123000
v 0.0000000 -0.4419000 -0.8908000
v 0.0000000 -0.3636000 -0.9200000
v 0.0000000 -0.7430000 0.4320000
v 0.0000000 0.1056000 -0.3900000
v 0.0000000 -0.1936000 -0.9363000
v 0.0000000 -0.8102000 -0.4438000
v 0.0000000 -0.7079000 0.4218000
v 0.0000000 -0.1022000 0.8245000
v 0.0000000 -0.6434000 0.1840000
v 0.0000000 -0.6541000 0.0492000
v 0.0000000 -0.7020000 0.0064000
v 0.0000000 -0.6511000 -0.0663000
v 0.0000000 -0.9575000 -0.0371000
v 0.0000000 0.1550000 -0.5336000
v 0.0000000 -0.2108000 -0.9282000
v 0.0000000 0.1226000 -0.4096000
v 0.0000000 -0.9672000 -0.0052000
v 0.0000000 -0.5546000 -0.3459000
v 0.0000000 -0.1873000 0.9815000
v 0.0000000 -0.5085000 -0.1212000
v 0.0000000 0.1585000 0.8630000
v 0.0000000 -0.7803000 -0.0815000
v 0.0000000 -0.3282000 -0.8349000
v 0.0000000 -0.5574000 -0.1378000
v 0.0000000 0.0853000 0.7341000
v 0.0000000 -0.6097000 -0.5823000
v 0.0000000 -0.1713000 0.9822000
v 0.0000000 -0.3432000 -0.7522000
v 0.0000000 -0.8198000 -0.1028000
v 0.0000000 -0.3845000 -0.7965000
v 0.0000000 0.0473000 0.9934000
v 0.0000000 -0.0231000 0.6822000
v 0.0000000 -0.0144000 0.6437000
v 0.0000000 0.1633000 -0.4064000
v 0.0000000 -0.8446000 -0.0687000
v 0.0000000 0.1132000 -0.6447000
v 0.0000000 -0.6113000 -0.0686000
v 0.0000000 -0.1177000 -0.5325000
v 0.0000000 -0.1319000 -0.4978000
v 0.0000000 -0.6308000 -0.0525000
v 0.0000000 -0.4586000 -0.6165000
v 0.0000000 -0.4790000 -0.5590000
v 0.0000000 0.0159000 0.7733000
v 0.0000000 -0.9627000 0.0173000
v 0.0000000 0.1382000 0.9632000
v 0.0000000 -0.6284000 0.0036000
v 0.0000000 -0.0335000 0.6439000
v 0.0000000 -0.2324000 -0.4904000
v 0.0000000 -0.6160000 0.0959000
v 0.0000000 -0.5941000 0.0767000
v 0.0000000 0.0304000 0.5309000
v 0.0000000 -0.8707000 0.0076000
v 0.0000000 -0.8558000 0.0028000
v 0.0000000 -0.2432000 -0.4858000
v 0.0000000 -0.0628000 0.4867000
v 0.0000000 -0.1034000 0.4817000
v 0.0000000 -0.2388000 0.9623000
v 0.0000000 -0.5604000 0.0145000
v 0.0000000 -0.2579000 0.9661000
v 0.0000000 -0.5586000 -0.1301000
v 0.0000000 -0.8854000 -0.0051000
v 0.0000000 -0.3267000 -0.4206000
v 0.0000000 -0.5642000 -0.0939000
v 0.0000000 -0.2268000 -0.4309000
v 0.0000000 -0.2873000 -0.4080000
v 0.0000000 -0.9676000 -0.1703000
v 0.0000000 -0.9617000 -0.2503000
v 0.0000000 -0.9229000 -0.2571000
v 0.0000000 -0.9609000 -0.2552000
v 0.0000000 -0.3442000 -0.4083000
v 0.0000000 -0.0653000 -0.5650000
v 0.0000000 -0.9348000 -0.0677000
v 0.0000000 -0.9361000 -0.1922000
v 0.0000000 -0.9183000 0.0063000
v 0.0000000 -0.9352000 -0.1924000
v 0.0000000 -0.6211000 -0.1012000
v 0.0000000 -0.9579000 -0.0507000
v 0.0000000 -0.6805000 -0.1441000
v 0.0000000 -0.5940000 0.0435000
v 0.0000000 -0.6659000 0.0050000
v 0.0000000 -0.9595000 -0.0413000
v 0.0000000 -0.8854000 -0.0482000
v 0.0000000 -0.7013000 -0.1322000
v 0.0000000 -0.9502000 -0.1831000
v 0.0000000 -0.9593000 -0.0487000
v 0.0000000 -0.9486000 -0.1805000
v 0.0000000 -0.9485000 -0.1673000
v 0.0000000 -0.6742000 -0.1871000
v 0.0000000 -0.9017000 -0.0106000
v 0.0000000 -0.8869000 -0.0066000
v 0.0000000 -0.4932000 0.1256000
v 0.0000000 -0.9474000 -0.1468000
v 0.0000000 -0.8927000 -0.0532000
v 0.0000000 -0.9458000 -0.1491000
v 0.0000000 -0.9423000 -0.1454000
v 0.0000000 -0.5370000 0.1585000
v 0.0000000 -0.5590000 0.0576000
v 0.0000000 -0.8769000 0.0014000
v 0.0000000 -0.5191000 -0.0187000
v 0.0000000 -0.9508000 -0.1176000
v 0.0000000 -0.8722000 -0.0337000
v 0.0000000 -0.8692000 -0.0426000
v 0.0000000 -0.9541000 -0.1066000
v 0.0000000 -0.1765000 0.8377000
v 0.0000000 -0.1674000 0.3458000
v 0.0000000 -0.4856000 0.0518000
v 0.0000000 -0.4097000 0.0001000
v 0.0000000 -0.1285000 0.9081000
v 0.0000000 -0.3616000 -0.0494000
v 0.0000000 -0.9527000 -0.0863000
v 0.0000000 -0.9644000 -0.0345000
v 0.0000000 -0.2084000 0.3728000
v 0.0000000 -0.9775000 -0.0022000
v 0.0000000 -0.8825000 -0.0363000
v 0.0000000 -0.4686000 -0.1606000
v 0.0000000 -0.2910000 -0.1420000
v 0.0000000 -0.8918000 -0.0701000
v 0.0000000 -0.2501000 0.9572000
v 0.0000000 -0.1178000 0.9925000
v 0.0000000 -0.9547000 -0.0996000
v 0.0000000 -0.7130000 0.4940000
v 0.0000000 -0.2500000 0.4274000
v 0.0000000 0.0537000 0.9925000
v 0.0000000 -0.3893000 -0.2010000
v 0.0000000 -0.9570000 -0.0387000
v 0.0000000 0.0104000 0.9994000
v 0.0000000 -0.9120000 0.0071000
v 0.0000000 -0.3853000 0.2914000
v 0.0000000 -0.3795000 0.3262000
v 0.0000000 -0.5819000 -0.1132000
v 0.0000000 -0.9444000 -0.1261000
v 0.0000000 -0.4822000 -0.1229000
v 0.0000000 -0.4534000 -0.1079000
v 0.0000000 -0.9687000 -0.0327000
v 0.0000000 -0.0037000 0.9942000
v 0.0000000 -0.3225000 0.2213000
v 0.0000000 -0.4957000 0.2288000
v 0.0000000 -0.1201000 0.9905000
v 0.0000000 -0.7564000 0.5212000
v 0.0000000 -0.4635000 -0.1845000
v 0.0000000 -0.3887000 -0.0615000
v 0.0000000 -0.8683000 -0.0747000
v 0.0000000 -0.4162000 -0.2574000
v 0.0000000 -0.3111000 -0.3887000
v 0.0000000 -0.7969000 0.4613000
v 0.0000000 -0.4561000 -0.1790000
v 0.0000000 -0.2911000 -0.5498000
v 0.0000000 -0.3309000 -0.3503000
v 0.0000000 -0.9105000 0.3419000
v 0.0000000 -0.8718000 -0.0954000
v 0.0000000 -0.3525000 0.4182000
v 0.0000000 -0.3140000 -0.5015000
v 0.0000000 -0.4791000 -0.1874000
v 0.0000000 -0.9471000 -0.0722000
v 0.0000000 -0.5953000 -0.0621000
v 0.0000000 -0.9121000 0.3560000
v 0.0000000 -0.5005000 -0.3406000
v 0.0000000 -0.9415000 -0.0828000
v 0.0000000 -0.5882000 -0.1090000
v 0.0000000 -0.4300000 -0.2178000
v 0.0000000 -0.3713000 -0.3350000
v 0.0000000 -0.5255000 -0.1229000
v 0.0000000 -0.5809000 -0.5138000
v 0.0000000 -0.5482000 -0.4674000
v 0.0000000 -0.9925000 -0.0424000
v 0.0000000 -0.9889000 -0.0575000
v 0.0000000 -0.4331000 -0.3675000
v 0.0000000 -0.3388000 -0.3758000
v 0.0000000 -0.7748000 0.3670000
v 0.0000000 -0.4489000 -0.0837000
v 0.0000000 -0.9181000 -0.0705000
v 0.0000000 -0.2729000 -0.3752000
v 0.0000000 -0.4540000 -0.5177000
v 0.0000000 -0.5023000 -0.5374000
v 0.0000000 -0.3994000 -0.3801000
v 0.0000000 -0.3648000 -0.3909000
v 0.0000000 -0.9394000 -0.0269000
v 0.0000000 -0.5042000 0.5284000
v 0.0000000 -0.5732000 -0.1536000
v 0.0000000 -0.6590000 0.5738000
v 0.0000000 -0.9945000 -0.0428000
v 0.0000000 -0.3549000 -0.1137000
v 0.0000000 -0.5764000 -0.6280000
v 0.0000000 -0.3070000 -0.4300000
v 0.0000000 -0.3789000 -0.4256000
v 0.0000000 -0.5461000 -0.7197000
v 0.0000000 -0.6118000 -0.1486000
v 0.0000000 -0.3848000 -0.1093000
v 0.0000000 -0.5657000 -0.6169000
v 0.0000000 -0.5122000 0.4489000
v 0.0000000 -0.6841000 0.5772000
v 0.0000000 -0.5978000 -0.1524000
v 0.0000000 -0.3732000 -0.3806000
v 0.0000000 -0.5770000 0.4133000
v 0.0000000 -0.9870000 -0.1195000
v 0.0000000 -0.9928000 -0.0538000
v 0.0000000 -0.5729000 -0.2447000
v 0.0000000 -0.6854000 -0.4534000
v 0.0000000 -0.3689000 -0.2765000
v 0.0000000 -0.7216000 -0.4768000
v 0.0000000 -0.7412000 -0.4452000
v 0.0000000 -0.4220000 -0.2359000
v 0.0000000 -0.3799000 -0.1421000
v 0.0000000 -0.6487000 -0.2315000
v 0.0000000 -0.6769000 -0.2118000
v 0.0000000 -0.9775000 -0.1713000
v 0.0000000 -0.5260000 -0.1905000
v 0.0000000 -0.6846000 0.0901000
v 0.0000000 -0.1165000 -0.1260000
v 0.0000000 -0.6586000 0.0582000
v 0.0000000 -0.6568000 0.0733000
v 0.0000000 -0.8735000 0.3045000
v 0.0000000 0.0509000 0.0768000
v 0.0000000 -0.6127000 -0.2447000
v 0.0000000 -0.9411000 -0.0191000
v 0.0000000 -0.6374000 -0.1915000
v 0.0000000 -0.6922000 0.0777000
v 0.0000000 -0.7699000 0.1117000
v 0.0000000 -0.5951000 -0.2410000
v 0.0000000 -0.0454000 0.1986000
v 0.0000000 -0.7391000 0.0251000
v 0.0000000 -0.5841000 -0.1242000
v 0.0000000 -0.9842000 -0.1395000
v 0.0000000 -0.5937000 -0.1682000
v 0.0000000 -0.0984000 0.3340000
v 0.0000000 -0.1118000 0.3789000
v 0.0000000 -0.5997000 -0.1219000
v 0.0000000 -0.5024000 -0.8542000
v 0.0000000 -0.4964000 -0.7542000
v 0.0000000 -0.9745000 -0.1674000
v 0.0000000 -0.4250000 -0.8685000
v 0.0000000 -0.7533000 0.0341000
v 0.0000000 -0.7688000 0.0245000
v 0.0000000 -0.5925000 -0.2350000
v 0.0000000 -0.1560000 0.3038000
v 0.0000000 0.0490000 0.9985000
v 0.0000000 -0.7717000 -0.0746000
v 0.0000000 -0.1066000 0.9706000
v 0.0000000 -0.1776000 0.9405000
v 0.0000000 -0.7758000 -0.1016000
v 0.0000000 -0.5952000 -0.1745000
v 0.0000000 0.2208000 -0.5904000
v 0.0000000 -0.5807000 -0.7849000
v 0.0000000 -0.5146000 -0.8458000
v 0.0000000 -0.1497000 0.3147000
v 0.0000000 0.0968000 -0.5546000
v 0.0000000 -0.9785000 -0.1413000
v 0.0000000 -0.6174000 -0.7864000
v 0.0000000 -0.2172000 0.2552000
v 0.0000000 0.0901000 0.9774000
v 0.0000000 0.1646000 -0.4683000
v 0.0000000 -0.6657000 -0.7381000
v 0.0000000 -0.9775000 -0.1414000
v 0.0000000 0.0501000 -0.4277000
v 0.0000000 -0.9377000 -0.0286000
v 0.0000000 -0.6426000 -0.1027000
v 0.0000000 -0.1246000 -0.4227000
v 0.0000000 -0.9506000 -0.0322000
v 0.0000000 -0.2965000 0.2973000
v 0.0000000 0.0120000 -0.3954000
v 0.0000000 -0.0958000 -0.4096000
v 0.0000000 0.1239000 0.9787000
v 0.0000000 -0.6376000 -0.0807000
v 0.0000000 -0.8292000 -0.0833000
v 0.0000000 -0.5768000 -0.7569000
v 0.0000000 -0.3099000 0.3198000
v 0.0000000 -0.2455000 -0.9690000
v 0.0000000 0.1196000 -0.4824000
v 0.0000000 -0.9771000 -0.1726000
v 0.0000000 -0.9702000 -0.2199000
v 0.0000000 0.1154000 -0.5528000
v 0.0000000 -0.6023000 -0.1125000
v 0.0000000 -0.5979000 -0.1066000
v 0.0000000 -0.9450000 -0.0410000
v 0.0000000 -0.6179000 -0.1033000
v 0.0000000 0.2101000 0.9642000
v 0.0000000 -0.3681000 0.1981000
v 0.0000000 0.2632000 -0.5395000
v 0.0000000 -0.5840000 -0.1039000
v 0.0000000 -0.9762000 -0.1167000
v 0.0000000 -0.4193000 0.3151000
v 0.0000000 -0.1131000 0.9934000
v 0.0000000 -0.0548000 -0.5966000
v 0.0000000 -0.8615000 -0.0283000
v 0.0000000 -0.9472000 -0.0307000
v 0.0000000 -0.2148000 -0.4965000
v 0.0000000 -0.9542000 -0.0564000
v 0.0000000 -0.3085000 0.9437000
v 0.0000000 -0.3465000 0.3001000
v 0.0000000 -0.2018000 -0.5079000
v 0.0000000 -0.8840000 -0.0119000
v 0.0000000 -0.9001000 -0.3486000
v 0.0000000 -0.2658000 0.2430000
v 0.0000000 0.0020000 -0.9715000
v 0.0000000 -0.2872000 -0.4857000
v 0.0000000 -0.3057000 -0.5537000
v 0.0000000 -0.9393000 0.0235000
v 0.0000000 0.0623000 -0.9009000
v 0.0000000 -0.1948000 0.2438000
v 0.0000000 -0.9684000 -0.0601000
v 0.0000000 -0.9239000 -0.2691000
v 0.0000000 -0.2881000 -0.4285000
v 0.0000000 -0.3985000 0.2169000
v 0.0000000 -0.8856000 -0.0125000
v 0.0000000 -0.9695000 -0.0419000
v 0.0000000 -0.4643000 0.3222000
v 0.0000000 -0.9232000 -0.2218000
v 0.0000000 -0.4962000 0.3536000
v 0.0000000 -0.0488000 -0.6280000
v 0.0000000 -0.0402000 -0.6429000
v 0.0000000 -0.2184000 0.9718000
v 0.0000000 -0.5840000 0.3357000
v 0.0000000 -0.4983000 0.2862000
v 0.0000000 -0.9484000 -0.1373000
v 0.0000000 -0.9385000 -0.0077000
v 0.0000000 -0.9306000 -0.1992000
v 0.0000000 -0.9558000 0.0733000
v 0.0000000 -0.9711000 0.0145000
v 0.0000000 -0.2177000 0.9758000
v 0.0000000 -0.1684000 0.9813000
v 0.0000000 -0.3740000 -0.3909000
v 0.0000000 -0.9451000 -0.1721000
v 0.0000000 -0.9390000 0.0234000
v 0.0000000 -0.3762000 -0.4053000
v 0.0000000 -0.9688000 -0.0200000
v 0.0000000 -0.8354000 -0.3095000
v 0.0000000 -0.4304000 0.1891000
v 0.0000000 -0.5835000 -0.1387000
v 0.0000000 -0.9684000 -0.0100000
v 0.0000000 -0.0787000 0.9951000
v 0.0000000 -0.8294000 -0.2537000
v 0.0000000 -0.9665000 0.0003000
v 0.0000000 -0.2456000 -0.5340000
v 0.0000000 -0.1666000 -0.5330000
v 0.0000000 -0.4343000 0.1308000
v 0.0000000 -0.8761000 0.0478000
v 0.0000000 -0.0231000 0.9994000
v 0.0000000 -0.4196000 -0.0032000
v 0.0000000 -0.8287000 0.2098000
v 0.0000000 -0.8720000 0.2096000
v 0.0000000 -0.0047000 0.9977000
v 0.0000000 0.0853000 0.9955000
v 0.0000000 -0.2782000 -0.4326000
v 0.0000000 -0.9482000 -0.1811000
v 0.0000000 0.2152000 0.9482000
v 0.0000000 -0.5191000 -0.2715000
v 0.0000000 -0.7031000 -0.0945000
v 0.0000000 -0.9452000 -0.1584000
v 0.0000000 0.1921000 0.9704000
v 0.0000000 -0.7571000 0.4208000
v 0.0000000 -0.3761000 -0.9224000
v 0.0000000 -0.5638000 -0.0360000
v 0.0000000 0.1712000 0.9736000
v 0.0000000 -0.9573000 -0.0118000
v 0.0000000 -0.9706000 0.0021000
v 0.0000000 -0.7313000 0.3754000
v 0.0000000 -0.7311000 0.4011000
v 0.0000000 -0.7221000 0.4156000
v 0.0000000 -0.7272000 -0.0871000
v 0.0000000 0.1636000 0.9854000
v 0.0000000 -0.5059000 -0.8612000
v 0.0000000 -0.8364000 0.1727000
v 0.0000000 0.0262000 0.9916000
v 0.0000000 -0.6404000 -0.7380000
v 0.0000000 -0.7533000 -0.1485000
v 0.0000000 -0.9189000 -0.0102000
v 0.0000000 -0.7593000 -0.1515000
v 0.0000000 -0.7509000 -0.6583000
v 0.0000000 -0.7203000 -0.6684000
v 0.0000000 -0.9176000 0.0027000
v 0.0000000 -0.5639000 -0.1045000
v 0.0000000 -0.3932000 -0.8906000
v 0.0000000 0.0032000 0.8923000
v 0.0000000 -0.7603000 0.4259000
v 0.0000000 -0.4899000 0.1572000
v 0.0000000 -0.0971000 0.8390000
v 0.0000000 -0.4540000 -0.8656000
v 0.0000000 -0.4283000 -0.8668000
v 0.0000000 -0.5490000 -0.0156000
v 0.0000000 -0.9542000 -0.0877000
v 0.0000000 0.1511000 0.7992000
v 0.0000000 -0.5697000 -0.8012000
v 0.0000000 -0.4999000 -0.8446000
v 0.0000000 0.0775000 0.7880000
v 0.0000000 -0.2861000 -0.8965000
v 0.0000000 -0.3038000 -0.9083000
v 0.0000000 -0.9781000 -0.2012000
v 0.0000000 -0.2667000 -0.8178000
v 0.0000000 -0.3062000 -0.7665000
v 0.0000000 -0.6296000 0.2750000
v 0.0000000 -0.9619000 -0.1886000
v 0.0000000 -0.9776000 -0.1639000
v 0.0000000 -0.5105000 -0.4714000
v 0.0000000 -0.0564000 0.6656000
v 0.0000000 -0.9372000 -0.0749000
v 0.0000000 -0.4927000 -0.7303000
v 0.0000000 -0.4118000 -0.8394000
v 0.0000000 -0.9546000 -0.0646000
v 0.0000000 -0.0308000 0.4769000
v 0.0000000 -0.0735000 0.4315000
v 0.0000000 -0.1241000 0.4047000
v 0.0000000 -0.1067000 0.3706000
v 0.0000000 -0.2478000 0.7387000
v 0.0000000 -0.9623000 -0.0830000
v 0.0000000 -0.3334000 -0.0766000
v 0.0000000 -0.6455000 -0.0624000
v 0.0000000 -0.2691000 -0.1253000
v 0.0000000 -0.6366000 -0.0602000
v 0.0000000 -0.2380000 0.3643000
v 0.0000000 -0.8063000 0.4590000
v 0.0000000 -0.2786000 0.9600000
v 0.0000000 -0.3642000 0.9312000
v 0.0000000 -0.6149000 -0.0966000
v 0.0000000 -0.4294000 -0.2447000
v 0.0000000 -0.3678000 0.9245000
v 0.0000000 -0.8335000 0.3966000
v 0.0000000 -0.8569000 0.4169000
v 0.0000000 -0.9183000 -0.0262000
v 0.0000000 -0.9175000 -0.0100000
v 0.0000000 -0.6440000 -0.0825000
v 0.0000000 -0.3200000 0.2425000
v 0.0000000 -0.9691000 -0.0851000
v 0.0000000 -0.8328000 0.4832000
v 0.0000000 -0.6416000 -0.0376000
v 0.0000000 -0.8993000 0.0249000
v 0.0000000 -0.8905000 -0.0186000
v 0.0000000 -0.4591000 -0.1283000
v 0.0000000 -0.6087000 -0.0183000
v 0.0000000 -0.6239000 0.0981000
v 0.0000000 -0.4472000 -0.2164000
v 0.0000000 -0.6921000 0.0276000
v 0.0000000 -0.3344000 -0.3676000
v 0.0000000 -0.3268000 -0.4511000
v 0.0000000 0.0019000 0.9832000
v 0.0000000 -0.8824000 -0.0926000
v 0.0000000 -0.9550000 -0.0513000
v 0.0000000 0.0640000 0.8700000
v 0.0000000 0.0694000 0.9507000
v 0.0000000 -0.2752000 -0.2698000
v 0.0000000 -0.2513000 -0.3109000
v 0.0000000 -0.8962000 -0.0563000
v 0.0000000 -0.9604000 -0.1036000
v 0.0000000 -0.8387000 0.3845000
v 0.0000000 -0.4658000 -0.0891000
v 0.0000000 0.0088000 0.9986000
v 0.0000000 -0.9583000 -0.0495000
v 0.0000000 -0.9584000 -0.0535000
v 0.0000000 -0.0222000 0.9997000
v 0.0000000 -0.0515000 0.9978000
v 0.0000000 -0.9690000 -0.0165000
v 0.0000000 -0.9735000 0.0109000
v 0.0000000 -0.2901000 -0.4521000
v 0.0000000 -0.5844000 0.6143000
v 0.0000000 -0.3466000 -0.0936000
v 0.0000000 -0.9510000 -0.1087000
v 0.0000000 -0.6275000 0.5131000
v 0.0000000 -0.5365000 0.4829000
v 0.0000000 -0.3369000 -0.4641000
v 0.0000000 -0.9093000 -0.0623000
v 0.0000000 -0.9280000 -0.0405000
v 0.0000000 -0.4070000 0.2789000
v 0.0000000 -0.9489000 -0.0882000
v 0.0000000 -0.9484000 -0.0679000
v 0.0000000 -0.4880000 -0.1574000
v 0.0000000 -0.9355000 -0.0234000
v 0.0000000 -0.6671000 0.4616000
v 0.0000000 -0.4936000 0.5160000
v 0.0000000 -0.3570000 -0.1115000
v 0.0000000 -0.7916000 0.3491000
v 0.0000000 -0.3534000 -0.3200000
v 0.0000000 -0.4114000 -0.0977000
v 0.0000000 -0.7883000 0.4190000
v 0.0000000 -0.4083000 -0.0688000
v 0.0000000 -0.3253000 0.5252000
v 0.0000000 -0.3234000 0.6182000
v 0.0000000 -0.9815000 -0.0538000
v 0.0000000 -0.3139000 0.5229000
v 0.0000000 -0.6756000 -0.5469000
v 0.0000000 -0.2932000 0.5918000
v 0.0000000 -0.6132000 -0.6914000
v 0.0000000 -0.5627000 -0.1629000
v 0.0000000 -0.5531000 -0.1574000
v 0.0000000 -0.1727000 0.6530000
v 0.0000000 -0.1735000 -0.3724000
v 0.0000000 -0.5998000 -0.7476000
v 0.0000000 -0.9368000 -0.0794000
v 0.0000000 -0.3834000 -0.3285000
v 0.0000000 -0.6399000 -0.1627000
v 0.0000000 -0.0386000 -0.2793000
v 0.0000000 -0.6397000 -0.7298000
v 0.0000000 0.0185000 0.0311000
v 0.0000000 -0.6375000 -0.7533000
v 0.0000000 -0.4400000 -0.3305000
v 0.0000000 -0.6046000 -0.7965000
v 0.0000000 -0.6501000 -0.1381000
v 0.0000000 0.1167000 0.1731000
v 0.0000000 -0.5740000 -0.8176000
v 0.0000000 -0.9852000 -0.0694000
v 0.0000000 -0.9831000 -0.0619000
v 0.0000000 -0.5718000 -0.3591000
v 0.0000000 -0.9411000 0.0366000
v 0.0000000 -0.5906000 -0.4384000
v 0.0000000 -0.9191000 -0.0620000
v 0.0000000 -0.4322000 -0.8586000
v 0.0000000 0.0075000 0.0908000
v 0.0000000 -0.9298000 0.0095000
v 0.0000000 -0.0697000 0.2731000
v 0.0000000 -0.6278000 -0.1401000
v 0.0000000 -0.9268000 0.0004000
v 0.0000000 -0.4896000 -0.5331000
v 0.0000000 -0.4080000 -0.8691000
v 0.0000000 -0.6498000 -0.1411000
v 0.0000000 -0.9882000 -0.0589000
v 0.0000000 -0.1092000 0.3458000
v 0.0000000 -0.9259000 -0.0189000
v 0.0000000 -0.5649000 -0.7518000
v 0.0000000 -0.5029000 -0.8202000
v 0.0000000 -0.9931000 -0.0347000
v 0.0000000 -0.8984000 -0.0535000
v 0.0000000 -0.4769000 -0.2305000
v 0.0000000 -0.1802000 0.3066000
v 0.0000000 -0.5154000 -0.1923000
v 0.0000000 -0.5966000 -0.8018000
v 0.0000000 -0.6566000 -0.7313000
v 0.0000000 -0.6328000 -0.2442000
v 0.0000000 -0.1727000 0.2713000
v 0.0000000 -0.5059000 -0.8081000
v 0.0000000 -0.9477000 -0.0253000
v 0.0000000 -0.2636000 0.2878000
v 0.0000000 -0.6267000 -0.2272000
v 0.0000000 -0.8587000 0.0091000
v 0.0000000 -0.3397000 -0.9303000
v 0.0000000 -0.3168000 -0.9473000
v 0.0000000 -0.9501000 -0.0414000
v 0.0000000 -0.9843000 -0.1629000
v 0.0000000 -0.6858000 -0.2403000
v 0.0000000 -0.7778000 0.1451000
v 0.0000000 -0.3628000 0.2461000
v 0.0000000 -0.2455000 -0.9132000
v 0.0000000 -0.7004000 0.1388000
v 0.0000000 0.0611000 -0.9432000
v 0.0000000 -0.5598000 -0.5498000
v 0.0000000 -0.3974000 0.3167000
v 0.0000000 0.0632000 -0.9054000
v 0.0000000 -0.9817000 -0.1378000
v 0.0000000 -0.1725000 -0.9556000
v 0.0000000 -0.2985000 -0.9484000
v 0.0000000 -0.6498000 -0.1816000
v 0.0000000 -0.5607000 -0.5753000
v 0.0000000 -0.9734000 -0.1728000
v 0.0000000 -0.2327000 0.9676000
v 0.0000000 -0.5819000 -0.6301000
v 0.0000000 -0.6203000 -0.6632000
v 0.0000000 -0.2700000 0.9621000
v 0.0000000 -0.7767000 0.0607000
v 0.0000000 -0.2352000 0.9719000
v 0.0000000 -0.7884000 0.0068000
v 0.0000000 -0.1926000 0.1735000
v 0.0000000 -0.6905000 -0.4841000
v 0.0000000 -0.2446000 0.1916000
v 0.0000000 -0.0360000 0.9977000
v 0.0000000 -0.0582000 0.9976000
v 0.0000000 -0.9727000 -0.2078000
v 0.0000000 -0.3149000 0.2808000
v 0.0000000 -0.2325000 0.9679000
v 0.0000000 -0.9731000 -0.1565000
v 0.0000000 0.0851000 0.9862000
v 0.0000000 -0.9667000 -0.1088000
v 0.0000000 -0.9629000 -0.0967000
v 0.0000000 -0.8387000 -0.4354000
v 0.0000000 -0.4379000 0.0849000
v 0.0000000 -0.5709000 -0.1489000
v 0.0000000 -0.9620000 -0.0651000
v 0.0000000 -0.9427000 -0.0296000
v 0.0000000 -0.4518000 -0.0831000
v 0.0000000 0.1554000 0.9853000
v 0.0000000 -0.4884000 -0.1450000
v 0.0000000 0.1353000 0.9905000
v 0.0000000 -0.6069000 -0.1553000
v 0.0000000 -0.4950000 -0.3728000
v 0.0000000 -0.8201000 -0.1004000
v 0.0000000 -0.4941000 -0.5086000
v 0.0000000 -0.3274000 -0.9449000
v 0.0000000 -0.4694000 -0.8796000
v 0.0000000 -0.2151000 0.9618000
v 0.0000000 -0.1784000 0.9834000
v 0.0000000 0.0174000 0.9810000
v 0.0000000 -0.9496000 -0.0882000
v 0.0000000 0.0145000 0.9642000
v 0.0000000 -0.9503000 -0.0840000
v 0.0000000 -0.5819000 -0.7809000
v 0.0000000 -0.9423000 -0.0257000
v 0.0000000 -0.9456000 -0.0269000
v 0.0000000 -0.9639000 -0.0356000
v 0.0000000 -0.0155000 0.9425000
v 0.0000000 -0.6674000 -0.7106000
v 0.0000000 -0.7613000 -0.6388000
v 0.0000000 0.1022000 -0.5700000
v 0.0000000 0.1732000 -0.5732000
v 0.0000000 -0.9635000 -0.0483000
v 0.0000000 -0.0937000 0.8302000
v 0.0000000 -0.9519000 -0.0885000
v 0.0000000 -0.0220000 0.8236000
v 0.0000000 -0.8545000 -0.0810000
v 0.0000000 0.0553000 0.9910000
v 0.0000000 0.1224000 0.9848000
v 0.0000000 -0.9381000 0.0559000
v 0.0000000 -0.0553000 -0.5074000
v 0.0000000 -0.0329000 -0.5552000
v 0.0000000 0.2357000 0.9714000
v 0.0000000 -0.4162000 -0.9024000
v 0.0000000 -0.9184000 -0.0872000
v 0.0000000 0.2487000 0.9642000
v 0.0000000 -0.9513000 0.0397000
v 0.0000000 -0.4426000 -0.8829000
v 0.0000000 0.0713000 0.9929000
v 0.0000000 -0.8784000 -0.0386000
v 0.0000000 -0.8612000 -0.0251000
v 0.0000000 0.0511000 0.8024000
v 0.0000000 -0.5630000 -0.7800000
v 0.0000000 -0.5142000 -0.7973000
v 0.0000000 -0.0660000 0.9967000
v 0.0000000 -0.4949000 -0.8162000
v 0.0000000 -0.1061000 0.9913000
v 0.0000000 -0.9606000 0.0334000
v 0.0000000 -0.6673000 -0.7194000
v 0.0000000 0.0030000 0.6451000
v 0.0000000 -0.5933000 -0.0779000
v 0.0000000 -0.5986000 -0.0824000
v 0.0000000 -0.9059000 -0.3240000
v 0.0000000 0.0921000 -0.5473000
v 0.0000000 -0.8688000 -0.0348000
v 0.0000000 -0.2562000 -0.8577000
v 0.0000000 -0.9121000 -0.2727000
v 0.0000000 -0.8234000 0.2556000
v 0.0000000 -0.1004000 0.5528000
v 0.0000000 -0.9102000 -0.2664000
v 0.0000000 -0.3313000 -0.8849000
v 0.0000000 -0.9360000 -0.1826000
v 0.0000000 -0.3548000 -0.7334000
v 0.0000000 -0.9872000 -0.0645000
v 0.0000000 -0.1245000 0.4542000
v 0.0000000 -0.8963000 -0.0056000
v 0.0000000 -0.7138000 0.4013000
v 0.0000000 -0.1926000 -0.5269000
v 0.0000000 -0.0564000 0.4780000
v 0.0000000 -0.5114000 -0.0967000
v 0.0000000 -0.4464000 -0.7853000
v 0.0000000 -0.9128000 -0.0262000
v 0.0000000 -0.4455000 -0.6620000
v 0.0000000 -0.9256000 -0.2196000
v 0.0000000 -0.6747000 0.3291000
v 0.0000000 -0.5065000 -0.1175000
v 0.0000000 -0.6980000 0.4275000
v 0.0000000 -0.5080000 -0.7009000
v 0.0000000 -0.1983000 0.3351000
v 0.0000000 -0.5544000 -0.1297000
v 0.0000000 -0.9740000 0.0263000
v 0.0000000 -0.9492000 -0.1750000
v 0.0000000 -0.9421000 -0.0549000
v 0.0000000 -0.9864000 0.0066000
v 0.0000000 -0.5678000 -0.1568000
v 0.0000000 -0.3125000 -0.4393000
v 0.0000000 -0.9819000 -0.0229000
v 0.0000000 -0.0367000 -0.5273000
v 0.0000000 -0.6119000 -0.0741000
v 0.0000000 -0.9955000 -0.0810000
v 0.0000000 -0.9904000 -0.1347000
v 0.0000000 -0.3795000 -0.4783000
v 0.0000000 -0.4143000 -0.4021000
v 0.0000000 -0.9378000 -0.1574000
v 0.0000000 -0.6668000 0.2102000
v 0.0000000 -0.4358000 -0.4029000
v 0.0000000 -0.9406000 -0.1498000
v 0.0000000 -0.6575000 -0.5018000
v 0.0000000 -0.9551000 -0.1027000
v 0.0000000 -0.9396000 -0.1490000
v 0.0000000 -0.3704000 -0.4686000
v 0.0000000 -0.9424000 0.0198000
v 0.0000000 -0.3108000 -0.4215000
v 0.0000000 -0.5806000 -0.1080000
v 0.0000000 -0.9453000 -0.1310000
v 0.0000000 -0.9272000 -0.0118000
v 0.0000000 -0.9567000 -0.1048000
v 0.0000000 -0.9211000 -0.0576000
v 0.0000000 -0.9249000 -0.0728000
v 0.0000000 -0.9178000 -0.0769000
v 0.0000000 -0.9425000 -0.0929000
v 0.0000000 -0.6247000 -0.1289000
v 0.0000000 -0.5734000 -0.1450000
v 0.0000000 -0.9292000 -0.0568000
v 0.0000000 -0.5386000 0.0522000
v 0.0000000 -0.5411000 0.1111000
v 0.0000000 -0.9355000 -0.0036000
v 0.0000000 -0.7752000 -0.1573000
v 0.0000000 -0.6087000 -0.0439000
v 0.0000000 -0.5855000 0.0399000
v 0.0000000 -0.2842000 0.8028000
v 0.0000000 -0.7830000 0.4696000
v 0.0000000 -0.2316000 0.8914000
v 0.0000000 -0.9711000 -0.0878000
v 0.0000000 -0.2679000 0.3577000
v 0.0000000 -0.1802000 0.9766000
v 0.0000000 -0.7150000 0.6100000
v 0.0000000 -0.1502000 0.9016000
v 0.0000000 -0.9599000 -0.0601000
v 0.0000000 -0.7262000 0.5604000
v 0.0000000 -0.2534000 0.3957000
v 0.0000000 -0.4243000 0.8880000
v 0.0000000 -0.3190000 0.9260000
v 0.0000000 -0.8252000 0.4173000
v 0.0000000 -0.5725000 -0.0870000
v 0.0000000 -0.3253000 0.3156000
v 0.0000000 -0.2194000 0.9751000
v 0.0000000 -0.1418000 0.9899000
v 0.0000000 -0.0238000 0.9895000
v 0.0000000 -0.8055000 0.4601000
v 0.0000000 0.0967000 0.9359000
v 0.0000000 0.0268000 0.8744000
v 0.0000000 -0.6273000 -0.1345000
v 0.0000000 -0.9629000 -0.0838000
v 0.0000000 0.0583000 0.9816000
v 0.0000000 -0.5639000 0.2307000
v 0.0000000 0.0096000 0.9964000
v 0.0000000 -0.7853000 0.4579000
v 0.0000000 -0.8271000 0.4707000
v 0.0000000 -0.9689000 -0.0255000
v 0.0000000 -0.5286000 0.1224000
v 0.0000000 -0.8884000 -0.0003000
v 0.0000000 -0.0893000 0.9862000
v 0.0000000 -0.1177000 0.9754000
v 0.0000000 -0.8836000 -0.0274000
v 0.0000000 -0.1699000 0.9761000
v 0.0000000 -0.7645000 0.3877000
v 0.0000000 -0.8858000 -0.0387000
v 0.0000000 -0.6105000 -0.1442000
v 0.0000000 -0.9437000 -0.0602000
v 0.0000000 -0.9754000 -0.0536000
v 0.0000000 -0.7690000 0.3661000
v 0.0000000 -0.9809000 -0.0465000
v 0.0000000 -0.9810000 -0.0659000
v 0.0000000 -0.7881000 0.3980000
v 0.0000000 -0.3451000 -0.5342000
v 0.0000000 -0.3860000 -0.4757000
v 0.0000000 -0.4715000 0.0097000
v 0.0000000 -0.4479000 -0.0134000
v 0.0000000 -0.8003000 0.4945000
v 0.0000000 -0.3286000 -0.4042000
v 0.0000000 -0.7677000 0.4062000
v 0.0000000 -0.2901000 -0.1484000
v 0.0000000 -0.8936000 -0.0940000
v 0.0000000 -0.3085000 -0.5033000
v 0.0000000 -0.2875000 0.6207000
v 0.0000000 -0.5056000 -0.2264000
v 0.0000000 -0.9155000 -0.0608000
v 0.0000000 -0.5717000 0.6010000
v 0.0000000 -0.5075000 0.4584000
v 0.0000000 -0.9829000 -0.0564000
v 0.0000000 -0.4649000 -0.1260000
v 0.0000000 -0.3684000 -0.4754000
v 0.0000000 -0.5330000 0.6493000
v 0.0000000 -0.4067000 -0.4005000
v 0.0000000 -0.5971000 0.4185000
v 0.0000000 -0.5037000 -0.3638000
v 0.0000000 -0.4432000 -0.0934000
v 0.0000000 -0.9833000 -0.0583000
v 0.0000000 -0.5599000 -0.3760000
v 0.0000000 -0.8844000 -0.0633000
v 0.0000000 -0.8788000 -0.0765000
v 0.0000000 -0.8937000 -0.0520000
v 0.0000000 -0.9822000 -0.0700000
v 0.0000000 -0.5789000 -0.4681000
v 0.0000000 -0.9835000 -0.0791000
v 0.0000000 -0.7348000 0.3925000
v 0.0000000 -0.3547000 -0.1084000
v 0.0000000 -0.7275000 0.4010000
v 0.0000000 -0.4951000 -0.5337000
v 0.0000000 -0.3402000 -0.1179000
v 0.0000000 -0.9172000 -0.0510000
v 0.0000000 -0.6103000 -0.6397000
v 0.0000000 -0.5355000 -0.5768000
v 0.0000000 -0.5536000 -0.7886000
v 0.0000000 -0.9407000 0.0240000
v 0.0000000 -0.9867000 -0.0585000
v 0.0000000 -0.6291000 -0.5719000
v 0.0000000 -0.4975000 -0.1440000
v 0.0000000 -0.9330000 0.0228000
v 0.0000000 -0.6469000 -0.6076000
v 0.0000000 -0.6784000 -0.7339000
v 0.0000000 -0.6762000 -0.6276000
v 0.0000000 -0.4620000 -0.2053000
v 0.0000000 -0.9911000 -0.1051000
v 0.0000000 -0.8505000 0.1430000
v 0.0000000 -0.6877000 -0.5244000
v 0.0000000 -0.9863000 -0.1529000
v 0.0000000 -0.4621000 -0.1854000
v 0.0000000 -0.3746000 -0.8493000
v 0.0000000 -0.4128000 -0.4081000
v 0.0000000 -0.3910000 -0.8441000
v 0.0000000 -0.7092000 0.0701000
v 0.0000000 -0.4213000 -0.8620000
v 0.0000000 -0.7831000 -0.4530000
v 0.0000000 -0.4771000 -0.3915000
v 0.0000000 -0.4786000 -0.3394000
v 0.0000000 -0.7983000 -0.4360000
v 0.0000000 -0.6277000 -0.7281000
v 0.0000000 -0.7682000 0.0749000
v 0.0000000 -0.8042000 -0.4570000
v 0.0000000 -0.6045000 -0.7839000
v 0.0000000 -0.9883000 -0.1205000
v 0.0000000 -0.6068000 -0.7933000
v 0.0000000 -0.6272000 -0.1658000
v 0.0000000 -0.8206000 0.0634000
v 0.0000000 -0.9432000 -0.0336000
v 0.0000000 -0.9852000 -0.1483000
v 0.0000000 -0.6080000 -0.1479000
v 0.0000000 -0.6661000 -0.7459000
v 0.0000000 -0.5967000 -0.2166000
v 0.0000000 -0.6281000 -0.2110000
v 0.0000000 -0.6889000 -0.7098000
v 0.0000000 -0.9447000 -0.0276000
v 0.0000000 -0.6397000 -0.7156000
v 0.0000000 -0.9428000 -0.0101000
v 0.0000000 -0.5481000 -0.7523000
v 0.0000000 -0.3426000 -0.9232000
v 0.0000000 -0.2965000 -0.1133000
v 0.0000000 -0.2293000 -0.2189000
v 0.0000000 -0.8112000 0.0108000
v 0.0000000 -0.1714000 -0.9846000
v 0.0000000 0.0484000 0.9988000
v 0.0000000 -0.1523000 -0.9872000
v 0.0000000 -0.8320000 -0.0460000
v 0.0000000 -0.9445000 0.0055000
v 0.0000000 -0.2544000 -0.9211000
v 0.0000000 0.0895000 0.9955000
v 0.0000000 -0.2958000 -0.9246000
v 0.0000000 -0.6437000 -0.1366000
v 0.0000000 0.1222000 -0.1343000
v 0.0000000 -0.9481000 0.0535000
v 0.0000000 0.0668000 0.9959000
v 0.0000000 -0.8341000 -0.0940000
v 0.0000000 -0.0794000 0.9719000
v 0.0000000 -0.2816000 -0.9261000
v 0.0000000 0.1417000 -0.9213000
v 0.0000000 -0.9843000 -0.1203000
v 0.0000000 0.1850000 -0.8820000
v 0.0000000 0.0028000 0.1609000
v 0.0000000 -0.1200000 0.9902000
v 0.0000000 -0.0149000 -0.9431000
v 0.0000000 -0.0306000 -0.9437000
v 0.0000000 0.0050000 1.0000000
v 0.0000000 -0.8580000 -0.0881000
v 0.0000000 0.1500000 0.9747000
v 0.0000000 -0.3362000 0.9373000
v 0.0000000 -0.9736000 -0.1485000
v 0.0000000 -0.1617000 0.3744000
v 0.0000000 -0.8671000 -0.0850000
v 0.0000000 -0.9800000 -0.1651000
v 0.0000000 0.1315000 0.9900000
v 0.0000000 -0.9782000 -0.1860000
v 0.0000000 -0.1464000 0.3161000
v 0.0000000 -0.9703000 -0.2157000
v 0.0000000 -0.6159000 -0.1135000
v 0.0000000 -0.9393000 -0.0445000
v 0.0000000 -0.6563000 -0.2508000
v 0.0000000 -0.8899000 -0.0675000
v 0.0000000 -0.1219000 0.9868000
v 0.0000000 -0.8877000 -0.0368000
v 0.0000000 -0.6411000 -0.1762000
v 0.0000000 -0.8979000 -0.0353000
v 0.0000000 -0.9486000 -0.0317000
v 0.0000000 -0.6148000 -0.1299000
v 0.0000000 -0.6092000 -0.0950000
v 0.0000000 -0.0206000 -0.5205000
v 0.0000000 -0.9344000 -0.0633000
v 0.0000000 -0.9193000 -0.0178000
v 0.0000000 -0.9040000 -0.1975000
v 0.0000000 0.0196000 -0.5038000
v 0.0000000 -0.9481000 -0.0711000
v 0.0000000 -0.6181000 -0.1432000
v 0.0000000 -0.2170000 -0.4088000
v 0.0000000 -0.9246000 -0.0723000
v 0.0000000 -0.9180000 -0.1911000
v 0.0000000 -0.3072000 0.3095000
v 0.0000000 -0.2343000 -0.4141000
v 0.0000000 -0.9104000 -0.2350000
v 0.0000000 -0.9521000 0.0183000
v 0.0000000 0.2138000 -0.5020000
v 0.0000000 -0.0030000 -0.5409000
v 0.0000000 -0.5769000 -0.1194000
v 0.0000000 0.1032000 -0.5130000
v 0.0000000 0.0435000 -0.5232000
v 0.0000000 -0.9316000 -0.2032000
v 0.0000000 -0.0522000 0.9961000
v 0.0000000 -0.9541000 0.0247000
v 0.0000000 -0.3499000 0.2120000
v 0.0000000 0.0768000 0.9827000
v 0.0000000 -0.9385000 -0.1917000
v 0.0000000 -0.3435000 0.3393000
v 0.0000000 -0.9673000 0.0525000
v 0.0000000 -0.8930000 -0.0667000
v 0.0000000 -0.9631000 0.0861000
v 0.0000000 -0.9348000 -0.1681000
v 0.0000000 -0.5564000 -0.0895000
v 0.0000000 -0.9717000 0.0532000
v 0.0000000 0.1377000 0.9875000
v 0.0000000 -0.7496000 -0.3647000
v 0.0000000 -0.1351000 0.2009000
v 0.0000000 -0.8447000 -0.1132000
v 0.0000000 -0.7943000 -0.2681000
v 0.0000000 -0.3078000 -0.4737000
v 0.0000000 -0.7663000 0.3096000
v 0.0000000 -0.2906000 -0.4641000
v 0.0000000 -0.3483000 -0.4909000
v 0.0000000 -0.9696000 -0.0081000
v 0.0000000 0.0033000 0.9691000
v 0.0000000 -0.9725000 -0.0294000
v 0.0000000 -0.3654000 -0.5053000
v 0.0000000 -0.6152000 0.3720000
v 0.0000000 -0.9296000 -0.1470000
v 0.0000000 -0.7324000 0.3813000
v 0.0000000 -0.5353000 0.2256000
v 0.0000000 -0.1917000 -0.5913000
v 0.0000000 -0.9378000 -0.1500000
v 0.0000000 -0.9808000 -0.0282000
v 0.0000000 0.2043000 0.8330000
v 0.0000000 -0.5519000 -0.1696000
v 0.0000000 -0.7324000 0.2458000
v 0.0000000 -0.0132000 0.7064000
v 0.0000000 -0.0207000 0.6821000
v 0.0000000 -0.9458000 -0.0802000
v 0.0000000 -0.6912000 0.4368000
v 0.0000000 -0.9486000 -0.0774000
v 0.0000000 -0.0001000 0.6653000
v 0.0000000 -0.7144000 0.3981000
v 0.0000000 -0.4206000 -0.3587000
v 0.0000000 -0.9923000 -0.0469000
v 0.0000000 -0.4812000 -0.3510000
v 0.0000000 -0.6167000 -0.0300000
v 0.0000000 -0.0413000 0.7407000
v 0.0000000 -0.4984000 -0.3552000
v 0.0000000 -0.7632000 0.4391000
v 0.0000000 -0.4995000 -0.8655000
v 0.0000000 -0.1240000 0.7181000
v 0.0000000 -0.0351000 0.6459000
v 0.0000000 -0.9918000 -0.0859000
v 0.0000000 -0.9149000 0.0019000
v 0.0000000 -0.0746000 0.6784000
v 0.0000000 -0.3929000 -0.4954000
v 0.0000000 -0.4495000 -0.4228000
v 0.0000000 -0.7054000 0.0910000
v 0.0000000 -0.9915000 -0.1224000
v 0.0000000 -0.4490000 -0.3792000
v 0.0000000 -0.0321000 0.5136000
v 0.0000000 -0.7375000 -0.2036000
v 0.0000000 -0.9685000 -0.0966000
v 0.0000000 -0.7213000 -0.3497000
v 0.0000000 -0.9809000 -0.1032000
v 0.0000000 -0.7371000 -0.6613000
v 0.0000000 -0.0872000 0.4335000
v 0.0000000 -0.6500000 -0.5470000
v 0.0000000 -0.6967000 -0.5982000
v 0.0000000 -0.9050000 0.0175000
v 0.0000000 -0.7076000 -0.5764000
v 0.0000000 -0.5832000 -0.1564000
v 0.0000000 -0.1196000 0.4709000
v 0.0000000 -0.5615000 -0.0472000
v 0.0000000 -0.9373000 -0.0590000
v 0.0000000 -0.1582000 0.3842000
v 0.0000000 -0.9358000 -0.0666000
v 0.0000000 -0.1627000 0.3810000
v 0.0000000 -0.5714000 -0.7819000
v 0.0000000 -0.7393000 -0.0319000
v 0.0000000 -0.7567000 -0.1059000
v 0.0000000 -0.1984000 0.3208000
v 0.0000000 -0.2129000 0.3415000
v 0.0000000 -0.2402000 0.3580000
v 0.0000000 -0.2155000 0.3934000
v 0.0000000 -0.3181000 -0.7652000
v 0.0000000 -0.3278000 -0.7741000
v 0.0000000 -0.5245000 -0.7067000
v 0.0000000 -0.6164000 0.0862000
v 0.0000000 -0.3915000 -0.0595000
v 0.0000000 -0.5962000 -0.0259000
v 0.0000000 -0.2513000 0.3712000
v 0.0000000 -0.3624000 -0.0693000
v 0.0000000 -0.9559000 -0.1096000
v 0.0000000 -0.5974000 -0.0309000
v 0.0000000 -0.3673000 0.3552000
v 0.0000000 -0.5163000 0.0638000
v 0.0000000 -0.6252000 0.1159000
v 0.0000000 -0.3719000 0.9189000
v 0.0000000 -0.5036000 -0.1297000
v 0.0000000 -0.6282000 -0.1118000
v 0.0000000 -0.8847000 -0.0439000
v 0.0000000 0.1547000 0.9540000
v 0.0000000 -0.4731000 0.1551000
v 0.0000000 -0.9646000 -0.0388000
v 0.0000000 -0.3738000 -0.0522000
v 0.0000000 -0.0247000 0.9123000
v 0.0000000 -0.9781000 -0.0086000
v 0.0000000 -0.6091000 0.1496000
v 0.0000000 -0.6462000 0.1400000
v 0.0000000 -0.9721000 -0.1002000
v 0.0000000 -0.7180000 0.0554000
v 0.0000000 -0.6550000 -0.1049000
v 0.0000000 -0.9746000 -0.0815000
v 0.0000000 -0.4673000 -0.1203000
v 0.0000000 -0.3610000 -0.3715000
v 0.0000000 -0.4333000 -0.0729000
v 0.0000000 -0.7017000 0.5543000
v 0.0000000 -0.1462000 0.9730000
v 0.0000000 -0.4805000 -0.1493000
v 0.0000000 -0.4276000 -0.3847000
v 0.0000000 -0.9735000 -0.0853000
v 0.0000000 -0.9788000 -0.0598000
v 0.0000000 -0.5211000 -0.1713000
v 0.0000000 -0.1394000 0.9897000
v 0.0000000 -0.1023000 0.9942000
v 0.0000000 -0.4718000 -0.2207000
v 0.0000000 -0.5051000 0.1351000
v 0.0000000 -0.5344000 -0.0041000
v 0.0000000 -0.6433000 -0.1330000
v 0.0000000 -0.5690000 -0.2155000
v 0.0000000 -0.7775000 0.4487000
v 0.0000000 -0.2801000 -0.2665000
v 0.0000000 -0.9263000 0.0022000
v 0.0000000 -0.9228000 0.0441000
v 0.0000000 -0.3548000 0.6729000
v 0.0000000 -0.9153000 0.0143000
v 0.0000000 -0.9033000 -0.0226000
v 0.0000000 -0.3460000 -0.4975000
v 0.0000000 -0.6262000 -0.2881000
v 0.0000000 -0.9821000 -0.0607000
v 0.0000000 -0.3198000 -0.4755000
v 0.0000000 -0.5705000 -0.3973000
v 0.0000000 -0.3150000 -0.4094000
v 0.0000000 -0.4493000 -0.3574000
v 0.0000000 -0.9852000 -0.1050000
v 0.0000000 -0.6638000 -0.4334000
v 0.0000000 -0.4246000 0.5790000
v 0.0000000 -0.5899000 -0.4829000
v 0.0000000 -0.9876000 -0.1367000
v 0.0000000 -0.9866000 -0.1484000
v 0.0000000 -0.9852000 -0.1411000
v 0.0000000 -0.4509000 0.6530000
v 0.0000000 -0.4276000 0.6730000
v 0.0000000 -0.5109000 -0.5171000
v 0.0000000 -0.4640000 -0.4038000
v 0.0000000 -0.5494000 0.4852000
v 0.0000000 -0.7130000 0.5037000
v 0.0000000 -0.5520000 -0.5363000
v 0.0000000 -0.3372000 -0.1264000
v 0.0000000 -0.8981000 -0.0830000
v 0.0000000 -0.6331000 0.4906000
v 0.0000000 -0.9820000 -0.1521000
v 0.0000000 -0.6241000 -0.1652000
v 0.0000000 -0.3702000 -0.0787000
v 0.0000000 -0.6494000 -0.6108000
v 0.0000000 -0.3531000 -0.0579000
v 0.0000000 -0.7078000 0.4134000
v 0.0000000 -0.7071000 -0.6178000
v 0.0000000 -0.7467000 0.4472000
v 0.0000000 -0.9102000 -0.0613000
v 0.0000000 -0.6845000 0.4480000
v 0.0000000 -0.0070000 -0.2409000
v 0.0000000 -0.9909000 -0.1055000
v 0.0000000 -0.4486000 -0.2875000
v 0.0000000 -0.4574000 -0.2499000
v 0.0000000 0.2557000 0.0582000
v 0.0000000 0.2249000 0.1596000
v 0.0000000 -0.6018000 -0.5955000
v 0.0000000 -0.9279000 -0.0533000
v 0.0000000 0.1868000 0.1974000
v 0.0000000 -0.9314000 -0.0649000
v 0.0000000 -0.5406000 -0.8038000
v 0.0000000 -0.9914000 -0.0880000
v 0.0000000 -0.9904000 -0.0816000
v 0.0000000 -0.6562000 -0.7546000
v 0.0000000 -0.0199000 0.2205000
v 0.0000000 -0.6337000 -0.1420000
v 0.0000000 -0.9865000 -0.1319000
v 0.0000000 -0.1585000 0.3381000
v 0.0000000 -0.6499000 -0.2296000
v 0.0000000 -0.6817000 -0.2117000
v 0.0000000 -0.8910000 -0.0391000
v 0.0000000 -0.6484000 -0.2277000
v 0.0000000 -0.7437000 -0.4638000
v 0.0000000 -0.6232000 -0.7355000
v 0.0000000 -0.9405000 0.0010000
v 0.0000000 -0.6143000 -0.7614000
v 0.0000000 -0.9420000 0.0390000
v 0.0000000 -0.5812000 -0.8112000
v 0.0000000 -0.6279000 -0.7746000
v 0.0000000 -0.6232000 -0.1654000
v 0.0000000 -0.9478000 -0.0520000
v 0.0000000 -0.2266000 0.2528000
v 0.0000000 -0.7041000 -0.2763000
v 0.0000000 -0.8965000 -0.0860000
v 0.0000000 -0.5983000 -0.7167000
v 0.0000000 -0.2814000 0.2898000
v 0.0000000 -0.9369000 -0.0494000
v 0.0000000 0.0916000 -0.5561000
v 0.0000000 -0.8439000 -0.4563000
v 0.0000000 -0.6507000 -0.1229000
v 0.0000000 -0.0774000 -0.5279000
v 0.0000000 -0.9346000 0.0032000
v 0.0000000 -0.2935000 0.2809000
v 0.0000000 -0.4601000 -0.8364000
v 0.0000000 -0.8562000 -0.4479000
v 0.0000000 -0.0257000 -0.4912000
v 0.0000000 -0.1807000 -0.4645000
v 0.0000000 -0.9355000 -0.0096000
v 0.0000000 -0.3168000 0.2999000
v 0.0000000 -0.1375000 -0.9440000
v 0.0000000 -0.2234000 -0.4063000
v 0.0000000 -0.9297000 -0.0892000
v 0.0000000 -0.9393000 -0.0647000
v 0.0000000 -0.9196000 0.0866000
v 0.0000000 -0.2981000 -0.9382000
v 0.0000000 -0.9357000 -0.0389000
v 0.0000000 -0.9364000 -0.0297000
v 0.0000000 -0.8576000 -0.4216000
v 0.0000000 -0.2175000 -0.9559000
v 0.0000000 -0.8718000 -0.3802000
v 0.0000000 -0.7942000 0.1758000
v 0.0000000 -0.8732000 -0.3402000
v 0.0000000 -0.7407000 0.1086000
v 0.0000000 -0.0273000 -0.9807000
v 0.0000000 -0.2854000 0.2943000
v 0.0000000 -0.7260000 0.0516000
v 0.0000000 -0.1339000 -0.9749000
v 0.0000000 -0.2486000 0.9686000
v 0.0000000 -0.9552000 -0.0435000
v 0.0000000 -0.1099000 0.9896000
v 0.0000000 -0.0771000 0.1803000
v 0.0000000 0.0930000 -0.4097000
v 0.0000000 -0.1609000 0.2312000
v 0.0000000 -0.7803000 -0.3167000
v 0.0000000 -0.5980000 -0.1049000
v 0.0000000 -0.3778000 -0.4296000
v 0.0000000 -0.3647000 -0.4351000
v 0.0000000 -0.3700000 0.3186000
v 0.0000000 -0.1684000 0.9843000
v 0.0000000 -0.1654000 0.9853000
v 0.0000000 -0.9565000 -0.0325000
v 0.0000000 -0.2625000 -0.5145000
v 0.0000000 -0.1785000 0.9839000
v 0.0000000 -0.8269000 0.0332000
v 0.0000000 -0.8219000 -0.0116000
v 0.0000000 -0.9545000 -0.0215000
v 0.0000000 -0.3491000 -0.4581000
v 0.0000000 -0.0217000 0.9986000
v 0.0000000 -0.0243000 0.9894000
v 0.0000000 -0.0989000 0.9901000
v 0.0000000 0.1486000 0.9818000
v 0.0000000 0.0513000 0.9935000
v 0.0000000 -0.4187000 0.1217000
v 0.0000000 0.1531000 0.9858000
v 0.0000000 -0.8673000 -0.0931000
v 0.0000000 -0.0298000 0.9902000
v 0.0000000 0.0266000 0.9937000
v 0.0000000 -0.4846000 -0.2132000
v 0.0000000 -0.1514000 0.9844000
v 0.0000000 -0.0422000 0.9833000
v 0.0000000 -0.1747000 -0.6075000
v 0.0000000 0.0608000 0.9893000
v 0.0000000 -0.1178000 -0.5746000
v 0.0000000 -0.9594000 0.0267000
v 0.0000000 -0.2217000 -0.9751000
v 0.0000000 -0.2425000 0.9673000
v 0.0000000 0.0788000 0.9954000
v 0.0000000 0.1580000 0.9832000
v 0.0000000 -0.9632000 0.0218000
v 0.0000000 -0.8382000 0.1531000
v 0.0000000 0.1995000 0.9735000
v 0.0000000 -0.5037000 -0.4133000
v 0.0000000 0.0896000 0.9912000
v 0.0000000 -0.4945000 -0.4617000
v 0.0000000 -0.8838000 -0.2947000
v 0.0000000 -0.5288000 -0.0821000
v 0.0000000 -0.9751000 0.0148000
v 0.0000000 -0.5225000 -0.0910000
v 0.0000000 0.1176000 0.9778000
v 0.0000000 -0.8817000 -0.2823000
v 0.0000000 -0.4971000 -0.3576000
v 0.0000000 -0.0056000 0.9596000
v 0.0000000 -0.8674000 -0.2303000
v 0.0000000 -0.8694000 -0.0848000
v 0.0000000 -0.8813000 -0.2187000
v 0.0000000 -0.5280000 -0.1080000
v 0.0000000 -0.5676000 -0.7604000
v 0.0000000 -0.5452000 -0.7957000
v 0.0000000 -0.4919000 -0.3937000
v 0.0000000 -0.6638000 0.3209000
v 0.0000000 -0.6521000 0.3368000
v 0.0000000 -0.7220000 -0.6790000
v 0.0000000 -0.5158000 -0.4101000
v 0.0000000 -0.4864000 -0.4350000
v 0.0000000 -0.5468000 -0.1281000
v 0.0000000 -0.6664000 0.3725000
v 0.0000000 -0.9023000 -0.0804000
v 0.0000000 0.0121000 0.8587000
v 0.0000000 0.0209000 0.8546000
v 0.0000000 0.0554000 0.8380000
v 0.0000000 -0.9046000 -0.2413000
v 0.0000000 -0.7367000 0.3944000
v 0.0000000 0.1492000 0.8315000
v 0.0000000 -0.8562000 -0.0819000
v 0.0000000 0.0922000 0.8266000
v 0.0000000 -0.3680000 -0.9198000
v 0.0000000 -0.9781000 -0.0683000
v 0.0000000 -0.7588000 0.4432000
v 0.0000000 -0.7431000 0.4408000
v 0.0000000 -0.5948000 -0.1530000
v 0.0000000 -0.4260000 -0.8716000
v 0.0000000 -0.7165000 0.3896000
v 0.0000000 -0.0176000 0.6805000
v 0.0000000 -0.5554000 -0.7924000
v 0.0000000 -0.6743000 0.2730000
v 0.0000000 -0.7776000 -0.1503000
v 0.0000000 -0.9927000 -0.0490000
v 0.0000000 -0.4465000 -0.8765000
v 0.0000000 -0.9116000 -0.1943000
v 0.0000000 -0.7294000 -0.0359000
v 0.0000000 -0.9025000 -0.0394000
v 0.0000000 -0.3312000 -0.9048000
v 0.0000000 -0.7906000 -0.1565000
v 0.0000000 -0.7306000 -0.0411000
v 0.0000000 -0.9154000 -0.1863000
v 0.0000000 -0.7574000 -0.0994000
v 0.0000000 -0.9126000 -0.0197000
v 0.0000000 -0.9907000 -0.0694000
v 0.0000000 -0.3082000 -0.7884000
v 0.0000000 -0.3646000 -0.8339000
v 0.0000000 -0.9290000 -0.1669000
v 0.0000000 -0.0850000 0.6259000
v 0.0000000 -0.6588000 0.0022000
v 0.0000000 -0.1357000 0.6549000
v 0.0000000 -0.1491000 0.5752000
v 0.0000000 -0.9730000 -0.0541000
v 0.0000000 -0.3056000 -0.7556000
v 0.0000000 -0.5467000 0.0184000
v 0.0000000 -0.5660000 0.0733000
v 0.0000000 -0.9567000 -0.0716000
v 0.0000000 -0.4290000 -0.8137000
v 0.0000000 -0.4662000 -0.7113000
v 0.0000000 -0.9352000 -0.1546000
v 0.0000000 -0.6393000 0.1085000
v 0.0000000 -0.5902000 0.1450000
v 0.0000000 -0.1591000 0.4744000
v 0.0000000 -0.2149000 0.4628000
v 0.0000000 -0.9401000 -0.0303000
v 0.0000000 -0.4729000 -0.6463000
v 0.0000000 -0.9472000 -0.0628000
v 0.0000000 -0.0953000 0.3799000
v 0.0000000 -0.6051000 -0.0776000
v 0.0000000 -0.9401000 -0.1486000
v 0.0000000 -0.4547000 -0.5925000
v 0.0000000 -0.6209000 0.0373000
v 0.0000000 -0.9425000 -0.0755000
v 0.0000000 -0.9588000 -0.0203000
v 0.0000000 -0.6159000 0.0170000
v 0.0000000 -0.6128000 0.0988000
v 0.0000000 -0.9434000 -0.0858000
v 0.0000000 -0.6152000 -0.1151000
v 0.0000000 -0.9582000 0.0363000
v 0.0000000 -0.9517000 0.0317000
v 0.0000000 -0.9558000 -0.0060000
v 0.0000000 -0.5853000 -0.0956000
v 0.0000000 -0.9492000 -0.0468000
v 0.0000000 -0.9554000 -0.0615000
v 0.0000000 -0.9405000 -0.0226000
v 0.0000000 -0.9393000 -0.0069000
v 0.0000000 -0.9455000 0.0038000
v 0.0000000 -0.3583000 0.6942000
v 0.0000000 -0.3537000 0.7456000
v 0.0000000 -0.2808000 0.8585000
v 0.0000000 -0.1626000 0.9324000
v 0.0000000 -0.2006000 0.9718000
v 0.0000000 -0.3794000 0.9106000
v 0.0000000 -0.3076000 0.9493000
v 0.0000000 -0.0171000 0.9626000
v 0.0000000 -0.0105000 0.9989000
v 0.0000000 -0.0864000 0.9947000
v 0.0000000 -0.1285000 0.9810000
v 0.0000000 -0.0574000 0.9923000
v 0.0000000 -0.3668000 0.5228000
v 0.0000000 -0.3953000 0.5422000
v 0.0000000 -0.4707000 0.3490000
v 0.0000000 -0.5509000 0.2211000
v 0.0000000 -0.6631000 -0.0765000
v 0.0000000 -0.6751000 -0.2407000
v 0.0000000 -0.6141000 -0.3433000
v 0.0000000 -0.6450000 -0.4856000
v 0.0000000 -0.6228000 -0.5535000
v 0.0000000 -0.6852000 -0.6168000
v 0.0000000 -0.7100000 -0.5741000
v 0.0000000 -0.7382000 -0.4968000
v 0.0000000 -0.7457000 -0.4747000
v 0.0000000 -0.8312000 -0.3957000
v 0.0000000 -0.0549000 0.9955000
v 0.0000000 -0.1483000 0.9368000
v 0.0000000 -0.0507000 0.9986000
v 0.0000000 -0.9563000 -0.0676000
v 0.0000000 0.1238000 0.9844000
v 0.0000000 -0.8161000 0.4520000
v 0.0000000 0.1630000 0.9764000
v 0.0000000 0.1512000 0.9830000
v 0.0000000 0.0773000 0.9963000
v 0.0000000 -0.8356000 0.4870000
v 0.0000000 -0.9640000 -0.0492000
v 0.0000000 -0.7791000 0.3758000
v 0.0000000 0.1251000 0.9911000
v 0.0000000 -0.0251000 0.9923000
v 0.0000000 -0.1309000 0.9913000
v 0.0000000 -0.8103000 0.4617000
v 0.0000000 -0.6647000 -0.0798000
v 0.0000000 -0.6543000 -0.0074000
v 0.0000000 -0.9691000 -0.0596000
v 0.0000000 -0.7491000 0.4755000
v 0.0000000 -0.3040000 0.9420000
v 0.0000000 -0.6487000 0.0044000
v 0.0000000 -0.9751000 -0.0426000
v 0.0000000 -0.8212000 -0.4008000
v 0.0000000 -0.9811000 -0.0339000
v 0.0000000 -0.9800000 -0.0617000
v 0.0000000 -0.4483000 0.5328000
v 0.0000000 -0.8508000 -0.2906000
v 0.0000000 -0.8865000 -0.2564000
v 0.0000000 -0.7253000 0.5340000
v 0.0000000 -0.8853000 -0.2631000
v 0.0000000 -0.5521000 -0.0779000
v 0.0000000 -0.4680000 -0.0867000
v 0.0000000 -0.9774000 -0.0700000
v 0.0000000 -0.9106000 -0.2143000
v 0.0000000 -0.9793000 -0.0760000
v 0.0000000 -0.9728000 -0.0866000
v 0.0000000 -0.9829000 -0.0670000
v 0.0000000 -0.4341000 -0.0625000
v 0.0000000 -0.9690000 -0.0843000
v 0.0000000 -0.6239000 0.0106000
v 0.0000000 -0.6335000 0.0941000
v 0.0000000 -0.4222000 0.3128000
v 0.0000000 -0.5501000 0.0532000
v 0.0000000 -0.9714000 -0.0812000
v 0.0000000 -0.5627000 0.0756000
v 0.0000000 -0.4374000 -0.2743000
v 0.0000000 -0.4072000 -0.1783000
v 0.0000000 -0.7275000 0.1253000
v 0.0000000 -0.4605000 -0.1043000
v 0.0000000 -0.9556000 -0.0926000
v 0.0000000 -0.9528000 -0.0675000
v 0.0000000 -0.9797000 -0.1813000
v 0.0000000 -0.6629000 -0.1174000
v 0.0000000 -0.7567000 -0.0083000
v 0.0000000 -0.9856000 -0.1518000
v 0.0000000 -0.6550000 -0.1182000
v 0.0000000 -0.7805000 -0.0837000
v 0.0000000 -0.3773000 -0.1597000
v 0.0000000 -0.4513000 -0.8686000
v 0.0000000 -0.3391000 -0.3602000
v 0.0000000 -0.3904000 -0.8261000
v 0.0000000 -0.9448000 -0.0537000
v 0.0000000 -0.4499000 -0.0714000
v 0.0000000 -0.5203000 -0.8330000
v 0.0000000 -0.6427000 -0.0783000
v 0.0000000 -0.5870000 -0.8041000
v 0.0000000 -0.6473000 -0.1288000
v 0.0000000 -0.4151000 -0.4572000
v 0.0000000 -0.9195000 -0.0237000
v 0.0000000 -0.6209000 -0.7783000
v 0.0000000 -0.9534000 -0.1402000
v 0.0000000 -0.4816000 -0.1916000
v 0.0000000 -0.2520000 -0.2890000
v 0.0000000 -0.4573000 -0.1772000
v 0.0000000 -0.4429000 -0.2103000
v 0.0000000 -0.4349000 -0.1718000
v 0.0000000 -0.9665000 -0.1169000
v 0.0000000 -0.3559000 -0.1100000
v 0.0000000 -0.1371000 -0.9898000
v 0.0000000 -0.1071000 -0.9600000
v 0.0000000 -0.3164000 -0.4028000
v 0.0000000 -0.3494000 -0.1117000
v 0.0000000 -0.1966000 -0.9242000
v 0.0000000 -0.8910000 -0.0990000
v 0.0000000 -0.3178000 -0.4671000
v 0.0000000 -0.4556000 -0.1844000
v 0.0000000 -0.2079000 -0.9670000
v 0.0000000 -0.2193000 -0.9732000
v 0.0000000 -0.2593000 -0.9619000
v 0.0000000 -0.3122000 -0.4767000
v 0.0000000 -0.4857000 -0.1321000
v 0.0000000 -0.9112000 -0.0396000
v 0.0000000 -0.1156000 -0.9906000
v 0.0000000 -0.3060000 -0.3520000
v 0.0000000 -0.0747000 -0.9918000
v 0.0000000 -0.4362000 -0.2352000
v 0.0000000 -0.3839000 -0.0507000
v 0.0000000 0.1721000 -0.8749000
v 0.0000000 0.1247000 -0.8791000
v 0.0000000 0.1105000 -0.9242000
v 0.0000000 -0.4152000 -0.4071000
v 0.0000000 -0.1728000 -0.1280000
v 0.0000000 -0.5057000 -0.3725000
v 0.0000000 -0.0626000 0.9978000
v 0.0000000 -0.8886000 -0.0583000
v 0.0000000 -0.9927000 -0.0954000
v 0.0000000 -0.0416000 0.9954000
v 0.0000000 0.2619000 -0.0188000
v 0.0000000 -0.8917000 -0.0838000
v 0.0000000 0.1507000 0.0470000
v 0.0000000 0.2140000 0.0997000
v 0.0000000 -0.6574000 -0.1462000
v 0.0000000 -0.9920000 -0.1249000
v 0.0000000 -0.1165000 0.9931000
v 0.0000000 -0.5204000 -0.2896000
v 0.0000000 -0.9895000 -0.1389000
v 0.0000000 -0.1055000 0.9940000
v 0.0000000 -0.5730000 -0.3302000
v 0.0000000 -0.8723000 -0.0456000
v 0.0000000 0.0895000 0.9914000
v 0.0000000 -0.8715000 -0.0596000
v 0.0000000 -0.6716000 -0.1543000
v 0.0000000 -0.6478000 -0.2424000
v 0.0000000 -0.6167000 -0.2623000
v 0.0000000 -0.6619000 -0.1397000
v 0.0000000 -0.9051000 -0.0639000
v 0.0000000 0.0266000 0.9819000
v 0.0000000 0.0372000 0.9979000
v 0.0000000 -0.9884000 -0.1215000
v 0.0000000 0.0003000 0.9986000
v 0.0000000 -0.0601000 0.9968000
v 0.0000000 -0.6637000 -0.2099000
v 0.0000000 -0.0653000 0.9950000
v 0.0000000 -0.1707000 0.2950000
v 0.0000000 -0.9265000 -0.0468000
v 0.0000000 -0.9715000 -0.1523000
v 0.0000000 -0.6648000 -0.1411000
v 0.0000000 0.0254000 0.9980000
v 0.0000000 -0.2041000 0.2294000
v 0.0000000 -0.9373000 -0.0549000
v 0.0000000 0.0339000 0.9977000
v 0.0000000 -0.9616000 -0.0921000
v 0.0000000 -0.5368000 -0.2517000
v 0.0000000 -0.9443000 -0.0328000
v 0.0000000 -0.9472000 0.0065000
v 0.0000000 -0.9519000 0.0403000
v 0.0000000 -0.2920000 0.2919000
v 0.0000000 0.1330000 0.9423000
v 0.0000000 -0.9334000 -0.0757000
v 0.0000000 -0.3114000 0.2467000
v 0.0000000 0.0195000 0.9512000
v 0.0000000 -0.3249000 0.2219000
v 0.0000000 -0.2761000 0.3304000
v 0.0000000 -0.7779000 0.0523000
v 0.0000000 -0.7066000 -0.2283000
v 0.0000000 -0.2907000 0.3648000
v 0.0000000 -0.7846000 0.0602000
v 0.0000000 -0.9079000 -0.0968000
v 0.0000000 -0.9121000 -0.0646000
v 0.0000000 -0.9483000 0.0459000
v 0.0000000 -0.7119000 -0.2589000
v 0.0000000 -0.8124000 0.1955000
v 0.0000000 -0.8249000 0.0303000
v 0.0000000 -0.6556000 -0.1174000
v 0.0000000 -0.2286000 0.2854000
v 0.0000000 -0.2142000 0.2634000
v 0.0000000 -0.0712000 -0.5765000
v 0.0000000 -0.1129000 -0.5489000
v 0.0000000 -0.8557000 0.0376000
v 0.0000000 -0.8997000 -0.0189000
v 0.0000000 -0.8754000 0.0022000
v 0.0000000 -0.0241000 0.6944000
v 0.0000000 -0.9515000 -0.0427000
v 0.0000000 -0.1608000 -0.5305000
v 0.0000000 -0.2027000 0.2763000
v 0.0000000 -0.8724000 -0.0226000
v 0.0000000 -0.4556000 0.3572000
v 0.0000000 -0.8271000 -0.1690000
v 0.0000000 -0.5391000 0.3472000
v 0.0000000 -0.3764000 -0.4073000
v 0.0000000 -0.1805000 0.6395000
v 0.0000000 -0.9459000 -0.0445000
v 0.0000000 -0.7444000 -0.3497000
v 0.0000000 -0.9534000 -0.0389000
v 0.0000000 -0.5916000 -0.0893000
v 0.0000000 -0.8994000 -0.0849000
v 0.0000000 -0.4221000 -0.4072000
v 0.0000000 -0.4848000 0.1909000
v 0.0000000 -0.5040000 0.2846000
v 0.0000000 -0.8260000 0.0105000
v 0.0000000 -0.8079000 0.2534000
v 0.0000000 -0.0216000 -0.5634000
v 0.0000000 -0.7732000 0.3271000
v 0.0000000 -0.0470000 0.4745000
v 0.0000000 -0.0806000 0.4172000
v 0.0000000 -0.4154000 -0.0494000
v 0.0000000 0.0526000 -0.5071000
v 0.0000000 0.0145000 -0.4474000
v 0.0000000 -0.5824000 -0.1105000
v 0.0000000 -0.7139000 0.3951000
v 0.0000000 -0.1768000 0.4622000
v 0.0000000 -0.4639000 -0.5115000
v 0.0000000 -0.2403000 0.4458000
v 0.0000000 -0.6529000 0.4618000
v 0.0000000 -0.7029000 0.4472000
v 0.0000000 -0.8904000 -0.0737000
v 0.0000000 -0.6565000 0.3896000
v 0.0000000 0.1221000 -0.5282000
v 0.0000000 -0.2163000 0.4077000
v 0.0000000 -0.5804000 -0.7665000
v 0.0000000 -0.6405000 -0.7338000
v 0.0000000 -0.4632000 -0.8862000
v 0.0000000 -0.2424000 0.3341000
v 0.0000000 -0.4736000 -0.8646000
v 0.0000000 -0.3365000 -0.4544000
v 0.0000000 -0.3862000 -0.4214000
v 0.0000000 -0.6418000 -0.7573000
v 0.0000000 -0.9634000 0.0235000
v 0.0000000 -0.5835000 -0.8011000
v 0.0000000 -0.3028000 0.3508000
v 0.0000000 -0.4756000 -0.8624000
v 0.0000000 -0.3675000 -0.4656000
v 0.0000000 -0.3579000 -0.9212000
v 0.0000000 -0.3025000 0.3452000
v 0.0000000 -0.9343000 -0.0426000
v 0.0000000 -0.5073000 -0.7623000
v 0.0000000 -0.5768000 -0.1436000
v 0.0000000 -0.9463000 -0.0339000
v 0.0000000 -0.2000000 -0.5803000
v 0.0000000 -0.3412000 -0.9225000
v 0.0000000 -0.9714000 0.0381000
v 0.0000000 -0.7613000 -0.3501000
v 0.0000000 -0.7460000 -0.4909000
v 0.0000000 -0.7222000 -0.5838000
v 0.0000000 -0.2158000 -0.7980000
v 0.0000000 -0.2490000 -0.7993000
v 0.0000000 -0.5894000 -0.1165000
v 0.0000000 -0.9521000 -0.0741000
v 0.0000000 -0.6090000 -0.5182000
v 0.0000000 -0.3228000 -0.8748000
v 0.0000000 -0.6988000 0.6181000
v 0.0000000 -0.9674000 0.0142000
v 0.0000000 -0.6843000 0.6119000
v 0.0000000 -0.9709000 -0.0278000
v 0.0000000 -0.9525000 -0.0690000
v 0.0000000 -0.4502000 -0.7414000
v 0.0000000 -0.9818000 -0.0605000
v 0.0000000 -0.5625000 -0.3557000
v 0.0000000 -0.9882000 -0.0124000
v 0.0000000 -0.6246000 0.0432000
v 0.0000000 -0.6070000 -0.1149000
v 0.0000000 -0.7919000 -0.1528000
v 0.0000000 -0.8025000 -0.1686000
v 0.0000000 -0.9870000 -0.0308000
v 0.0000000 -0.9664000 -0.0373000
v 0.0000000 -0.9738000 -0.0280000
v 0.0000000 -0.6821000 0.1324000
v 0.0000000 -0.3887000 0.8053000
v 0.0000000 -0.4512000 0.2824000
v 0.0000000 -0.4986000 0.1756000
v 0.0000000 -0.7018000 0.4402000
v 0.0000000 -0.2416000 0.8753000
v 0.0000000 -0.9656000 -0.0955000
v 0.0000000 -0.9727000 -0.1157000
v 0.0000000 -0.8329000 0.4807000
v 0.0000000 -0.9526000 0.0496000
v 0.0000000 -0.6749000 -0.0149000
v 0.0000000 -0.7655000 0.0533000
v 0.0000000 -0.6223000 -0.0586000
v 0.0000000 -0.9410000 0.0240000
v 0.0000000 -0.9303000 -0.0009000
v 0.0000000 0.1083000 0.9415000
v 0.0000000 -0.7551000 0.4580000
v 0.0000000 -0.9755000 -0.0642000
v 0.0000000 0.2000000 0.9401000
v 0.0000000 -0.8003000 0.0567000
v 0.0000000 -0.9708000 -0.0829000
v 0.0000000 -0.0192000 0.9195000
v 0.0000000 -0.6213000 -0.0328000
v 0.0000000 -0.9696000 -0.0460000
v 0.0000000 -0.8053000 -0.0239000
v 0.0000000 -0.9417000 -0.0173000
v 0.0000000 -0.0829000 0.9193000
v 0.0000000 -0.7753000 0.5060000
v 0.0000000 -0.7971000 0.4821000
v 0.0000000 -0.8053000 0.4189000
v 0.0000000 -0.0323000 0.9994000
v 0.0000000 -0.9671000 -0.0790000
v 0.0000000 -0.7796000 0.3838000
v 0.0000000 -0.3761000 -0.3432000
v 0.0000000 -0.9219000 -0.0226000
v 0.0000000 -0.4532000 -0.2772000
v 0.0000000 -0.3990000 -0.1563000
v 0.0000000 -0.6980000 0.5702000
v 0.0000000 -0.6353000 -0.0751000
v 0.0000000 -0.1707000 0.9844000
v 0.0000000 -0.6277000 -0.0811000
v 0.0000000 -0.0398000 0.9954000
v 0.0000000 -0.0313000 0.9947000
v 0.0000000 -0.9273000 -0.0228000
v 0.0000000 -0.9620000 -0.0715000
v 0.0000000 -0.3751000 0.6836000
v 0.0000000 -0.9597000 -0.0683000
v 0.0000000 -0.5067000 0.5639000
v 0.0000000 -0.9760000 -0.0488000
v 0.0000000 -0.4100000 0.6165000
v 0.0000000 -0.5081000 0.5158000
v 0.0000000 -0.4669000 -0.2235000
v 0.0000000 -0.4660000 0.3720000
v 0.0000000 -0.2705000 -0.3933000
v 0.0000000 -0.9162000 0.0351000
v 0.0000000 -0.9486000 -0.0413000
v 0.0000000 -0.3476000 -0.5089000
v 0.0000000 -0.6735000 0.4719000
v 0.0000000 -0.6647000 0.0094000
v 0.0000000 -0.5795000 0.5038000
v 0.0000000 -0.6768000 -0.2590000
v 0.0000000 -0.6979000 -0.2969000
v 0.0000000 -0.9449000 -0.0542000
v 0.0000000 -0.6501000 -0.3449000
v 0.0000000 -0.9354000 -0.0482000
v 0.0000000 -0.6034000 -0.4918000
v 0.0000000 -0.6466000 0.3877000
v 0.0000000 -0.3792000 -0.4525000
v 0.0000000 -0.4043000 -0.4361000
v 0.0000000 -0.9706000 -0.0613000
v 0.0000000 -0.9099000 -0.0116000
v 0.0000000 -0.6944000 0.3832000
v 0.0000000 -0.3677000 -0.0915000
v 0.0000000 -0.6751000 -0.4328000
v 0.0000000 -0.3809000 -0.4454000
v 0.0000000 -0.6465000 -0.1149000
v 0.0000000 -0.6572000 0.4550000
v 0.0000000 -0.6860000 0.4325000
v 0.0000000 -0.8814000 -0.0302000
v 0.0000000 -0.9759000 -0.0880000
v 0.0000000 -0.6446000 -0.4824000
v 0.0000000 -0.5997000 -0.3673000
v 0.0000000 -0.5631000 -0.3786000
v 0.0000000 -0.6117000 -0.6525000
v 0.0000000 -0.6737000 -0.5235000
v 0.0000000 -0.5521000 -0.7757000
v 0.0000000 -0.7124000 -0.4918000
v 0.0000000 -0.6316000 -0.7721000
v 0.0000000 -0.8895000 -0.1230000
v 0.0000000 -0.5431000 -0.8323000
v 0.0000000 -0.9058000 -0.0695000
v 0.0000000 -0.9806000 -0.0880000
v 0.0000000 -0.9100000 -0.1006000
v 0.0000000 -0.5500000 -0.2586000
v 0.0000000 -0.4784000 -0.8527000
v 0.0000000 -0.6699000 -0.0597000
v 0.0000000 -0.8940000 -0.0046000
v 0.0000000 -0.6972000 -0.2223000
v 0.0000000 -0.9827000 -0.1423000
v 0.0000000 -0.4497000 -0.2109000
v 0.0000000 -0.9288000 0.0319000
v 0.0000000 -0.4093000 -0.8930000
v 0.0000000 -0.4232000 -0.9012000
v 0.0000000 -0.9809000 -0.1462000
v 0.0000000 -0.9351000 0.0822000
v 0.0000000 -0.6464000 -0.2160000
v 0.0000000 -0.5105000 -0.1474000
v 0.0000000 -0.9083000 0.1741000
v 0.0000000 -0.9428000 -0.0170000
v 0.0000000 -0.8901000 0.1995000
v 0.0000000 -0.7874000 -0.4742000
v 0.0000000 -0.5652000 -0.8245000
v 0.0000000 -0.8200000 -0.4368000
v 0.0000000 -0.3840000 -0.3082000
v 0.0000000 -0.3443000 -0.1255000
v 0.0000000 -0.6166000 -0.7407000
v 0.0000000 -0.7804000 0.0760000
v 0.0000000 -0.8453000 -0.4169000
v 0.0000000 -0.9410000 -0.0010000
v 0.0000000 -0.6640000 -0.1904000
v 0.0000000 -0.5198000 -0.7306000
v 0.0000000 -0.8592000 -0.4115000
v 0.0000000 -0.5410000 -0.2429000
v 0.0000000 -0.9409000 0.0209000
v 0.0000000 -0.9814000 -0.1607000
v 0.0000000 -0.9455000 0.0412000
v 0.0000000 -0.7803000 0.0220000
v 0.0000000 -0.6532000 -0.2252000
v 0.0000000 -0.6533000 -0.1686000
v 0.0000000 -0.7004000 -0.2210000
v 0.0000000 -0.8419000 -0.4135000
v 0.0000000 -0.3726000 -0.8914000
v 0.0000000 -0.2961000 -0.9470000
v 0.0000000 -0.1033000 -0.1127000
v 0.0000000 -0.6710000 -0.1367000
v 0.0000000 -0.9540000 0.0072000
v 0.0000000 0.2963000 0.1324000
v 0.0000000 -0.6855000 -0.1641000
v 0.0000000 -0.9462000 -0.0155000
v 0.0000000 -0.9811000 -0.1709000
v 0.0000000 0.1383000 0.0024000
v 0.0000000 -0.0391000 0.9992000
v 0.0000000 -0.9894000 -0.1034000
v 0.0000000 0.0511000 0.0513000
v 0.0000000 -0.0142000 0.9928000
v 0.0000000 -0.0294000 -0.9721000
v 0.0000000 -0.0288000 -0.9993000
v 0.0000000 0.0642000 0.1256000
v 0.0000000 -0.2591000 -0.9644000
v 0.0000000 -0.2866000 -0.9547000
v 0.0000000 -0.6709000 -0.1306000
v 0.0000000 -0.7375000 -0.2537000
v 0.0000000 -0.0576000 0.9977000
v 0.0000000 -0.1439000 0.9848000
v 0.0000000 -0.9505000 -0.0448000
v 0.0000000 -0.8980000 -0.0225000
v 0.0000000 -0.0043000 0.2536000
v 0.0000000 0.0259000 -0.5285000
v 0.0000000 0.0319000 -0.9581000
v 0.0000000 -0.1153000 0.3326000
v 0.0000000 -0.9878000 -0.1088000
v 0.0000000 -0.9181000 -0.0600000
v 0.0000000 0.0904000 0.9925000
v 0.0000000 -0.1612000 0.3201000
v 0.0000000 -0.9571000 -0.0502000
v 0.0000000 -0.1559000 0.9870000
v 0.0000000 -0.9892000 -0.1281000
v 0.0000000 0.1497000 0.9820000
v 0.0000000 -0.6779000 -0.1334000
v 0.0000000 -0.6689000 -0.1249000
v 0.0000000 -0.3626000 -0.4664000
v 0.0000000 -0.9626000 -0.0462000
v 0.0000000 0.0254000 0.9984000
v 0.0000000 -0.0276000 -0.9925000
v 0.0000000 -0.9168000 -0.0791000
v 0.0000000 -0.0949000 0.9891000
v 0.0000000 -0.0946000 0.9947000
v 0.0000000 -0.0521000 0.9909000
v 0.0000000 -0.4951000 -0.4055000
v 0.0000000 -0.9917000 -0.1244000
v 0.0000000 0.0240000 0.9986000
v 0.0000000 -0.9689000 -0.0284000
v 0.0000000 -0.6511000 -0.1906000
v 0.0000000 -0.0263000 0.9935000
v 0.0000000 -0.0956000 0.9908000
v 0.0000000 -0.8541000 -0.3219000
v 0.0000000 -0.9624000 -0.0144000
v 0.0000000 -0.0033000 -0.5510000
v 0.0000000 -0.9291000 -0.0701000
v 0.0000000 -0.0449000 -0.3954000
v 0.0000000 -0.9167000 -0.0788000
v 0.0000000 -0.0830000 0.9930000
v 0.0000000 -0.9628000 0.0075000
v 0.0000000 -0.9822000 -0.1038000
v 0.0000000 -0.9757000 -0.1142000
v 0.0000000 -0.8618000 -0.2571000
v 0.0000000 -0.6676000 -0.1584000
v 0.0000000 -0.9361000 -0.0554000
v 0.0000000 -0.2525000 0.2855000
v 0.0000000 -0.6437000 -0.1095000
v 0.0000000 -0.9562000 -0.1059000
v 0.0000000 -0.2478000 0.3490000
v 0.0000000 -0.1316000 -0.4461000
v 0.0000000 -0.2796000 -0.5400000
v 0.0000000 -0.1144000 0.9793000
v 0.0000000 -0.0745000 0.9771000
v 0.0000000 -0.0212000 0.9869000
v 0.0000000 -0.3933000 -0.4413000
v 0.0000000 -0.3027000 0.3476000
v 0.0000000 -0.6623000 -0.1072000
v 0.0000000 -0.9480000 -0.0296000
v 0.0000000 -0.9671000 0.0200000
v 0.0000000 -0.9310000 -0.0170000
v 0.0000000 0.0749000 0.9971000
v 0.0000000 -0.8950000 -0.2419000
v 0.0000000 -0.9121000 -0.0621000
v 0.0000000 -0.9015000 -0.2141000
v 0.0000000 -0.9108000 -0.1916000
v 0.0000000 -0.9738000 0.0307000
v 0.0000000 0.0749000 0.9889000
v 0.0000000 -0.1909000 0.2422000
v 0.0000000 -0.3945000 -0.4473000
v 0.0000000 0.0765000 0.9292000
v 0.0000000 -0.9025000 -0.0729000
v 0.0000000 -0.9566000 -0.0408000
v 0.0000000 -0.8964000 -0.0886000
v 0.0000000 0.0334000 0.9216000
v 0.0000000 -0.1107000 0.2019000
v 0.0000000 -0.2436000 -0.5629000
v 0.0000000 -0.0825000 0.1887000
v 0.0000000 -0.9195000 -0.2002000
v 0.0000000 -0.8977000 -0.1052000
v 0.0000000 -0.0763000 0.2101000
v 0.0000000 -0.9699000 0.0431000
v 0.0000000 -0.9757000 0.0455000
v 0.0000000 -0.9617000 -0.0681000
v 0.0000000 -0.9297000 -0.1630000
v 0.0000000 -0.0840000 -0.5172000
v 0.0000000 -0.9029000 -0.0293000
v 0.0000000 -0.5791000 -0.4270000
v 0.0000000 -0.5404000 -0.4471000
v 0.0000000 -0.6052000 -0.0961000
v 0.0000000 0.0157000 0.7680000
v 0.0000000 -0.9764000 -0.0741000
v 0.0000000 -0.5902000 -0.1050000
v 0.0000000 -0.9634000 -0.0699000
v 0.0000000 -0.8882000 -0.0311000
v 0.0000000 -0.6003000 -0.3549000
v 0.0000000 -0.9380000 -0.1591000
v 0.0000000 -0.9778000 -0.0831000
v 0.0000000 -0.9644000 -0.0528000
v 0.0000000 0.0155000 0.6875000
v 0.0000000 -0.9703000 0.0195000
v 0.0000000 -0.8716000 0.0212000
v 0.0000000 0.0345000 0.6493000
v 0.0000000 -0.9584000 0.0491000
v 0.0000000 -0.5557000 -0.3458000
v 0.0000000 -0.1160000 0.6912000
v 0.0000000 -0.9468000 -0.1619000
v 0.0000000 -0.8018000 -0.1971000
v 0.0000000 -0.7517000 -0.2922000
v 0.0000000 -0.5726000 -0.0764000
v 0.0000000 -0.7940000 -0.0948000
v 0.0000000 -0.9839000 -0.0366000
v 0.0000000 -0.5205000 -0.3346000
v 0.0000000 -0.7198000 0.3795000
v 0.0000000 -0.7308000 0.3782000
v 0.0000000 -0.9554000 -0.0579000
v 0.0000000 -0.6262000 0.4265000
v 0.0000000 -0.9575000 -0.0600000
v 0.0000000 -0.6851000 0.3580000
v 0.0000000 -0.7312000 -0.0703000
v 0.0000000 -0.4331000 -0.1587000
v 0.0000000 -0.9568000 -0.1628000
v 0.0000000 -0.6017000 -0.1256000
v 0.0000000 -0.6754000 0.0340000
v 0.0000000 -0.4755000 -0.2803000
v 0.0000000 -0.4877000 -0.4353000
v 0.0000000 -0.1768000 0.6408000
v 0.0000000 -0.6074000 0.0217000
v 0.0000000 -0.1462000 -0.9892000
v 0.0000000 -0.3109000 -0.9500000
v 0.0000000 -0.4700000 -0.8223000
v 0.0000000 -0.7671000 0.2794000
v 0.0000000 -0.5852000 0.0097000
v 0.0000000 -0.7295000 0.1901000
v 0.0000000 -0.9687000 -0.1207000
v 0.0000000 -0.9581000 0.0265000
v 0.0000000 -0.6389000 0.0554000
v 0.0000000 -0.7265000 -0.6716000
v 0.0000000 -0.7453000 -0.6576000
v 0.0000000 -0.6775000 0.0828000
v 0.0000000 -0.7726000 -0.1743000
v 0.0000000 -0.7702000 -0.3292000
v 0.0000000 -0.9736000 -0.0176000
v 0.0000000 -0.6087000 -0.0742000
v 0.0000000 -0.7534000 -0.4850000
v 0.0000000 -0.6015000 0.0906000
v 0.0000000 -0.6514000 -0.4471000
v 0.0000000 -0.6404000 -0.4315000
v 0.0000000 -0.9721000 -0.0522000
v 0.0000000 -0.4509000 -0.8908000
v 0.0000000 -0.9583000 -0.0602000
v 0.0000000 -0.3554000 -0.9313000
v 0.0000000 -0.6330000 -0.0549000
v 0.0000000 -0.3974000 -0.8242000
v 0.0000000 -0.4068000 -0.7755000
v 0.0000000 -0.9483000 -0.0171000
v 0.0000000 -0.3869000 -0.8134000
v 0.0000000 -0.4848000 -0.7093000
v 0.0000000 -0.6291000 -0.0996000
v 0.0000000 -0.4622000 0.7409000
v 0.0000000 -0.6092000 0.0228000
v 0.0000000 -0.1986000 0.9711000
v 0.0000000 -0.7853000 0.4955000
v 0.0000000 -0.7324000 0.4870000
v 0.0000000 -0.7771000 0.4955000
v 0.0000000 -0.8058000 0.3655000
v 0.0000000 -0.7715000 0.5161000
v 0.0000000 -0.4580000 0.6105000
v 0.0000000 -0.4493000 0.6624000
v 0.0000000 -0.5705000 0.5489000
v 0.0000000 -0.2873000 0.9065000
v 0.0000000 -0.3888000 0.2911000
v 0.0000000 -0.1972000 0.9611000
v 0.0000000 -0.6676000 0.4759000
v 0.0000000 -0.9599000 -0.0804000
v 0.0000000 -0.7279000 0.5073000
v 0.0000000 -0.5849000 0.1159000
v 0.0000000 -0.6405000 -0.0316000
v 0.0000000 -0.7073000 -0.0808000
v 0.0000000 -0.6627000 0.3814000
v 0.0000000 -0.9569000 -0.0702000
v 0.0000000 -0.6205000 0.4479000
v 0.0000000 -0.7929000 0.0415000
v 0.0000000 -0.8158000 0.0058000
v 0.0000000 -0.8086000 -0.0650000
v 0.0000000 -0.6106000 -0.0327000
v 0.0000000 -0.6273000 0.3783000
v 0.0000000 -0.6304000 -0.0206000
v 0.0000000 -0.6350000 -0.5970000
v 0.0000000 -0.9508000 -0.0063000
v 0.0000000 -0.9514000 -0.0219000
v 0.0000000 -0.6549000 -0.0780000
v 0.0000000 -0.5711000 -0.8076000
v 0.0000000 -0.4395000 -0.4195000
v 0.0000000 -0.5113000 -0.8408000
v 0.0000000 -0.4912000 -0.3612000
v 0.0000000 -0.4901000 -0.8149000
v 0.0000000 -0.3349000 -0.8989000
v 0.0000000 -0.9684000 -0.0767000
v 0.0000000 -0.3658000 -0.8987000
v 0.0000000 -0.9748000 -0.0873000
v 0.0000000 -0.7146000 0.1233000
v 0.0000000 -0.6911000 0.0186000
v 0.0000000 -0.6054000 -0.7541000
v 0.0000000 -0.9753000 -0.1267000
v 0.0000000 -0.5328000 -0.8439000
v 0.0000000 -0.4970000 -0.8647000
v 0.0000000 -0.5423000 -0.8263000
v 0.0000000 -0.9741000 -0.0301000
v 0.0000000 -0.5315000 -0.7680000
v 0.0000000 -0.9783000 -0.0432000
v 0.0000000 -0.6439000 0.1139000
v 0.0000000 -0.6357000 0.1194000
v 0.0000000 -0.4158000 -0.8154000
v 0.0000000 -0.8800000 -0.0508000
v 0.0000000 -0.2577000 -0.9662000
v 0.0000000 -0.8872000 -0.0813000
v 0.0000000 -0.9730000 -0.0553000
v 0.0000000 -0.1941000 -0.9810000
v 0.0000000 -0.9740000 -0.0601000
v 0.0000000 -0.2770000 -0.9484000
v 0.0000000 -0.8917000 -0.1332000
v 0.0000000 -0.4471000 -0.2013000
v 0.0000000 -0.4129000 -0.1528000
v 0.0000000 -0.3575000 -0.3580000
v 0.0000000 -0.5324000 0.0141000
v 0.0000000 -0.4807000 -0.0375000
v 0.0000000 -0.5124000 -0.1378000
v 0.0000000 -0.0492000 0.9962000
v 0.0000000 -0.9747000 -0.0542000
v 0.0000000 -0.8975000 0.0946000
v 0.0000000 0.0979000 0.9929000
v 0.0000000 -0.8843000 0.2093000
v 0.0000000 -0.9721000 -0.0557000
v 0.0000000 -0.3488000 -0.3813000
v 0.0000000 0.0373000 0.9990000
v 0.0000000 -0.8909000 0.2020000
v 0.0000000 -0.0148000 0.9985000
v 0.0000000 0.0736000 0.9904000
v 0.0000000 0.0762000 0.9934000
v 0.0000000 -0.4001000 -0.4021000
v 0.0000000 -0.4896000 -0.1671000
v 0.0000000 -0.9712000 -0.0638000
v 0.0000000 -0.4310000 -0.1806000
v 0.0000000 -0.9760000 -0.0837000
v 0.0000000 -0.8138000 0.1177000
v 0.0000000 -0.8655000 0.1632000
v 0.0000000 -0.0212000 0.9998000
v 0.0000000 -0.0864000 0.9956000
v 0.0000000 -0.6055000 -0.3493000
v 0.0000000 -0.5841000 -0.3314000
v 0.0000000 -0.8240000 0.0327000
v 0.0000000 -0.1440000 0.9875000
v 0.0000000 -0.4179000 -0.1987000
v 0.0000000 -0.0898000 0.9792000
v 0.0000000 -0.0108000 0.9903000
v 0.0000000 0.2283000 0.9157000
v 0.0000000 0.0151000 0.9984000
v 0.0000000 -0.9836000 -0.0998000
v 0.0000000 -0.4543000 -0.1708000
v 0.0000000 -0.5974000 -0.2688000
v 0.0000000 -0.6360000 -0.3323000
v 0.0000000 -0.8979000 -0.0012000
v 0.0000000 0.1831000 0.9768000
v 0.0000000 0.0783000 0.9856000
v 0.0000000 -0.4753000 -0.0645000
v 0.0000000 -0.4970000 -0.1550000
v 0.0000000 -0.4950000 -0.1496000
v 0.0000000 -0.2036000 0.9534000
v 0.0000000 0.1536000 0.9513000
v 0.0000000 -0.0172000 0.9515000
v 0.0000000 -0.4041000 -0.0363000
v 0.0000000 0.1624000 0.8458000
v 0.0000000 0.1199000 0.8239000
v 0.0000000 -0.6234000 -0.2567000
v 0.0000000 -0.9784000 -0.1897000
v 0.0000000 0.0779000 0.8212000
v 0.0000000 -0.6665000 -0.1139000
v 0.0000000 -0.4497000 0.5664000
v 0.0000000 -0.4866000 0.4465000
v 0.0000000 -0.4918000 0.5215000
v 0.0000000 0.0970000 0.7046000
v 0.0000000 -0.9415000 -0.0785000
v 0.0000000 -0.9483000 -0.0754000
v 0.0000000 -0.9348000 -0.0709000
v 0.0000000 -0.7006000 -0.1543000
v 0.0000000 -0.7030000 -0.1522000
v 0.0000000 -0.9883000 -0.1255000
v 0.0000000 -0.9290000 -0.0761000
v 0.0000000 -0.6050000 -0.2303000
v 0.0000000 -0.1725000 0.6240000
v 0.0000000 -0.2254000 0.6302000
v 0.0000000 -0.6921000 -0.1411000
v 0.0000000 -0.3454000 -0.1106000
v 0.0000000 -0.1907000 0.5318000
v 0.0000000 -0.7212000 -0.2211000
v 0.0000000 -0.7562000 -0.2131000
v 0.0000000 -0.1505000 0.5002000
v 0.0000000 -0.9301000 -0.0859000
v 0.0000000 -0.9763000 -0.1223000
v 0.0000000 -0.3378000 -0.1172000
v 0.0000000 -0.9632000 -0.1078000
v 0.0000000 -0.5992000 -0.5221000
v 0.0000000 -0.7428000 -0.2082000
v 0.0000000 -0.9489000 -0.0023000
v 0.0000000 -0.6763000 -0.1411000
v 0.0000000 -0.3185000 0.4319000
v 0.0000000 0.1340000 -0.0640000
v 0.0000000 -0.3294000 0.4329000
v 0.0000000 -0.9594000 -0.1033000
v 0.0000000 -0.9526000 -0.0755000
v 0.0000000 -0.0871000 -0.5011000
v 0.0000000 -0.6786000 -0.4160000
v 0.0000000 0.3098000 0.0518000
v 0.0000000 -0.9626000 -0.0045000
v 0.0000000 0.3278000 0.0812000
v 0.0000000 -0.2483000 0.2967000
v 0.0000000 -0.6789000 -0.1894000
v 0.0000000 -0.0850000 -0.4544000
v 0.0000000 -0.6700000 -0.1201000
v 0.0000000 -0.9658000 -0.0660000
v 0.0000000 -0.9478000 -0.0169000
v 0.0000000 -0.9145000 -0.0370000
v 0.0000000 -0.9437000 -0.0072000
v 0.0000000 -0.6780000 -0.1109000
v 0.0000000 -0.6548000 -0.5541000
v 0.0000000 -0.5926000 -0.3821000
v 0.0000000 -0.6054000 -0.3693000
v 0.0000000 -0.9527000 -0.0460000
v 0.0000000 -0.6674000 -0.6387000
v 0.0000000 -0.5753000 -0.3962000
v 0.0000000 -0.7125000 -0.6311000
v 0.0000000 -0.9070000 -0.0565000
v 0.0000000 -0.7306000 -0.6093000
v 0.0000000 -0.1567000 0.3135000
v 0.0000000 -0.1634000 0.3116000
v 0.0000000 -0.6554000 -0.0876000
v 0.0000000 -0.8970000 -0.0112000
v 0.0000000 -0.9567000 -0.0504000
v 0.0000000 -0.9649000 -0.0453000
v 0.0000000 -0.9597000 -0.0316000
v 0.0000000 -0.1976000 0.2300000
v 0.0000000 -0.0417000 -0.5592000
v 0.0000000 -0.1006000 -0.5496000
v 0.0000000 -0.8874000 -0.0002000
v 0.0000000 -0.0847000 -0.5401000
v 0.0000000 -0.0644000 -0.5026000
v 0.0000000 -0.8892000 -0.0063000
v 0.0000000 -0.9124000 0.0329000
v 0.0000000 -0.8285000 -0.4625000
v 0.0000000 -0.1604000 -0.3984000
v 0.0000000 -0.8397000 -0.0885000
v 0.0000000 -0.5914000 -0.1004000
v 0.0000000 -0.3149000 0.2967000
v 0.0000000 -0.9613000 -0.0710000
v 0.0000000 -0.9018000 -0.0922000
v 0.0000000 -0.3635000 -0.4588000
v 0.0000000 -0.7719000 0.3338000
v 0.0000000 -0.7463000 0.3753000
v 0.0000000 -0.8217000 -0.3986000
v 0.0000000 -0.3834000 -0.4121000
v 0.0000000 -0.3911000 -0.4717000
v 0.0000000 -0.3076000 0.3317000
v 0.0000000 -0.3069000 0.3010000
v 0.0000000 -0.0389000 0.9991000
v 0.0000000 -0.9111000 -0.0717000
v 0.0000000 -0.9763000 0.0285000
v 0.0000000 -0.5284000 -0.0798000
v 0.0000000 -0.9164000 -0.0835000
v 0.0000000 -0.5460000 -0.0942000
v 0.0000000 -0.2315000 0.9100000
v 0.0000000 -0.2303000 0.9731000
v 0.0000000 -0.2033000 0.9708000
v 0.0000000 -0.0308000 0.9995000
v 0.0000000 0.0070000 1.0000000
v 0.0000000 0.0114000 0.9997000
v 0.0000000 -0.0088000 0.9979000
v 0.0000000 0.0557000 0.9982000
v 0.0000000 -0.2874000 -0.5152000
v 0.0000000 0.1266000 0.9817000
v 0.0000000 -0.9257000 -0.0826000
v 0.0000000 -0.5866000 -0.1338000
v 0.0000000 -0.7246000 0.4254000
v 0.0000000 -0.2118000 0.3254000
v 0.0000000 -0.3483000 0.3562000
v 0.0000000 0.1057000 0.9888000
v 0.0000000 -0.7811000 0.0957000
v 0.0000000 -0.7628000 0.0005000
v 0.0000000 -0.3642000 0.2704000
v 0.0000000 -0.6226000 -0.3643000
v 0.0000000 -0.7686000 0.4129000
v 0.0000000 -0.4188000 0.0644000
v 0.0000000 0.0511000 0.9928000
v 0.0000000 -0.6024000 -0.1456000
v 0.0000000 0.0447000 0.9810000
v 0.0000000 -0.4839000 -0.3619000
v 0.0000000 -0.0363000 -0.9984000
v 0.0000000 -0.0834000 0.9930000
v 0.0000000 -0.9760000 -0.0317000
v 0.0000000 -0.9840000 -0.0117000
v 0.0000000 -0.6053000 0.1109000
v 0.0000000 -0.8356000 -0.3049000
v 0.0000000 -0.8383000 -0.2731000
v 0.0000000 -0.5582000 -0.3006000
v 0.0000000 -0.5317000 -0.3342000
v 0.0000000 -0.9444000 0.0008000
v 0.0000000 -0.5061000 -0.7973000
v 0.0000000 -0.8720000 -0.2686000
v 0.0000000 -0.7028000 -0.7053000
v 0.0000000 -0.9478000 0.0306000
v 0.0000000 -0.8865000 -0.2729000
v 0.0000000 -0.7838000 -0.1400000
v 0.0000000 -0.6490000 -0.7596000
v 0.0000000 -0.4192000 -0.9048000
v 0.0000000 -0.3478000 -0.9325000
v 0.0000000 -0.6473000 0.0536000
v 0.0000000 -0.4397000 -0.7923000
v 0.0000000 -0.9174000 -0.1984000
v 0.0000000 -0.9244000 -0.1930000
v 0.0000000 -0.3175000 -0.7869000
v 0.0000000 -0.9554000 -0.0454000
v 0.0000000 -0.9509000 -0.0444000
v 0.0000000 -0.9334000 -0.1613000
v 0.0000000 -0.4423000 -0.7258000
v 0.0000000 -0.9596000 -0.0696000
v 0.0000000 -0.9524000 -0.1825000
v 0.0000000 -0.9756000 0.0031000
v 0.0000000 -0.9674000 -0.1382000
v 0.0000000 -0.9710000 -0.1055000
v 0.0000000 -0.9784000 0.0042000
v 0.0000000 -0.9785000 0.0197000
v 0.0000000 -0.9729000 -0.0173000
v 0.0000000 -0.9815000 -0.0240000
v 0.0000000 -0.9792000 -0.0039000
v 0.0000000 -0.9668000 -0.0076000
v 0.0000000 -0.9599000 -0.0186000
v 0.0000000 -0.9584000 -0.0596000
v 0.0000000 -0.5041000 0.6822000
v 0.0000000 -0.4731000 0.7637000
v 0.0000000 -0.9702000 -0.0940000
v 0.0000000 -0.7434000 0.5672000
v 0.0000000 -0.6739000 -0.1068000
v 0.0000000 -0.9640000 -0.0706000
v 0.0000000 -0.9670000 -0.0590000
v 0.0000000 -0.7648000 0.0007000
v 0.0000000 -0.2541000 0.9671000
v 0.0000000 -0.7920000 -0.0058000
v 0.0000000 -0.2093000 0.9731000
v 0.0000000 -0.9635000 -0.0702000
v 0.0000000 -0.4597000 -0.2888000
v 0.0000000 -0.9610000 -0.0658000
v 0.0000000 -0.4067000 -0.3481000
v 0.0000000 -0.5176000 -0.3641000
v 0.0000000 -0.9720000 -0.0306000
v 0.0000000 -0.9619000 -0.0046000
v 0.0000000 -0.2319000 0.9495000
v 0.0000000 -0.9762000 -0.1047000
v 0.0000000 -0.4988000 -0.3488000
v 0.0000000 -0.4235000 -0.4379000
v 0.0000000 -0.1987000 0.9724000
v 0.0000000 -0.0814000 0.9958000
v 0.0000000 0.0240000 0.9883000
v 0.0000000 0.0519000 0.9962000
v 0.0000000 -0.3347000 -0.4767000
v 0.0000000 -0.2836000 -0.4458000
v 0.0000000 -0.7202000 0.1062000
v 0.0000000 -0.9639000 -0.0244000
v 0.0000000 -0.4193000 0.6281000
v 0.0000000 -0.7398000 0.0243000
v 0.0000000 -0.9758000 -0.1051000
v 0.0000000 -0.5206000 0.5947000
v 0.0000000 -0.9579000 0.0611000
v 0.0000000 -0.2550000 -0.3039000
v 0.0000000 -0.9503000 -0.0447000
v 0.0000000 -0.7136000 0.0027000
v 0.0000000 -0.3701000 0.6481000
v 0.0000000 -0.9524000 0.0392000
v 0.0000000 -0.9703000 -0.0351000
v 0.0000000 -0.5595000 0.3692000
v 0.0000000 -0.7840000 0.5224000
v 0.0000000 -0.6198000 0.2576000
v 0.0000000 -0.6835000 0.1039000
v 0.0000000 -0.6456000 0.1392000
v 0.0000000 -0.9330000 -0.0300000
v 0.0000000 -0.6322000 0.0788000
v 0.0000000 -0.9784000 -0.0588000
v 0.0000000 -0.5652000 -0.0621000
v 0.0000000 -0.9032000 -0.0129000
v 0.0000000 -0.6961000 -0.3308000
v 0.0000000 -0.8693000 -0.0379000
v 0.0000000 -0.6673000 -0.0875000
v 0.0000000 -0.4397000 -0.1451000
v 0.0000000 -0.6438000 -0.1369000
v 0.0000000 -0.6207000 -0.5371000
v 0.0000000 -0.9759000 -0.0469000
v 0.0000000 -0.9286000 -0.0751000
v 0.0000000 -0.4786000 -0.1268000
v 0.0000000 -0.6038000 -0.0653000
v 0.0000000 -0.6896000 -0.4429000
v 0.0000000 -0.6141000 -0.0381000
v 0.0000000 -0.4750000 0.6210000
v 0.0000000 -0.7078000 -0.5057000
v 0.0000000 -0.4632000 -0.0789000
v 0.0000000 -0.9464000 -0.0643000
v 0.0000000 -0.9715000 -0.0608000
v 0.0000000 -0.6972000 0.5376000
v 0.0000000 -0.8861000 -0.0539000
v 0.0000000 -0.6560000 0.5112000
v 0.0000000 -0.7471000 -0.4812000
v 0.0000000 -0.6343000 -0.3591000
v 0.0000000 -0.9018000 0.0240000
v 0.0000000 -0.8689000 0.0097000
v 0.0000000 -0.8404000 0.0426000
v 0.0000000 -0.8460000 0.0224000
v 0.0000000 -0.7373000 0.5061000
v 0.0000000 -0.4306000 -0.1844000
v 0.0000000 -0.5734000 -0.0367000
v 0.0000000 -0.6276000 -0.0673000
v 0.0000000 -0.5072000 0.4208000
v 0.0000000 -0.8586000 0.1920000
v 0.0000000 -0.9791000 -0.0875000
v 0.0000000 -0.5483000 0.3507000
v 0.0000000 -0.9142000 -0.0116000
v 0.0000000 -0.5335000 -0.0298000
v 0.0000000 -0.9193000 -0.0624000
v 0.0000000 -0.7529000 -0.5436000
v 0.0000000 -0.4733000 -0.1876000
v 0.0000000 -0.6925000 0.4423000
v 0.0000000 -0.6109000 -0.2473000
v 0.0000000 -0.8550000 0.1111000
v 0.0000000 -0.9159000 -0.0814000
v 0.0000000 -0.8475000 0.0497000
v 0.0000000 -0.6414000 -0.5643000
v 0.0000000 -0.6301000 -0.6777000
v 0.0000000 -0.8280000 0.0423000
v 0.0000000 -0.3863000 -0.0423000
v 0.0000000 -0.4398000 -0.2757000
v 0.0000000 -0.3874000 -0.0709000
v 0.0000000 -0.5731000 -0.7840000
v 0.0000000 -0.8818000 -0.0156000
v 0.0000000 -0.8674000 -0.4098000
v 0.0000000 -0.6900000 -0.1761000
v 0.0000000 -0.8749000 -0.4134000
v 0.0000000 -0.9844000 -0.0971000
v 0.0000000 -0.9833000 -0.1471000
v 0.0000000 -0.6664000 -0.2647000
v 0.0000000 -0.6921000 -0.2577000
v 0.0000000 -0.6721000 -0.1338000
v 0.0000000 -0.9816000 -0.1603000
v 0.0000000 -0.6969000 -0.2173000
v 0.0000000 -0.9215000 -0.0149000
v 0.0000000 -0.8613000 -0.4294000
v 0.0000000 -0.4702000 -0.7541000
v 0.0000000 -0.9337000 -0.0398000
v 0.0000000 -0.8373000 -0.4052000
v 0.0000000 -0.6969000 -0.1443000
v 0.0000000 -0.9836000 -0.1615000
v 0.0000000 -0.9862000 -0.1535000
v 0.0000000 -0.3892000 -0.8286000
v 0.0000000 -0.7039000 -0.1988000
v 0.0000000 -0.9386000 -0.0819000
v 0.0000000 -0.3186000 -0.8992000
v 0.0000000 -0.8209000 -0.3941000
v 0.0000000 -0.8313000 -0.3883000
v 0.0000000 -0.9452000 -0.0261000
v 0.0000000 -0.3547000 -0.9319000
v 0.0000000 -0.6837000 -0.2106000
v 0.0000000 -0.0617000 0.9976000
v 0.0000000 -0.5695000 -0.7920000
v 0.0000000 -0.9540000 -0.0754000
v 0.0000000 -0.9505000 -0.0583000
v 0.0000000 -0.4947000 -0.8648000
v 0.0000000 -0.3312000 -0.0858000
v 0.0000000 -0.9469000 -0.0740000
v 0.0000000 -0.9459000 -0.0732000
v 0.0000000 -0.6891000 -0.1293000
v 0.0000000 -0.4271000 -0.7156000
v 0.0000000 -0.3980000 -0.7555000
v 0.0000000 -0.9828000 -0.1192000
v 0.0000000 -0.9496000 -0.0646000
v 0.0000000 -0.2640000 0.0128000
v 0.0000000 -0.1442000 0.0034000
v 0.0000000 -0.3887000 -0.8499000
v 0.0000000 -0.7476000 -0.2072000
v 0.0000000 0.0423000 0.0009000
v 0.0000000 -0.7586000 -0.2180000
v 0.0000000 -0.3545000 -0.9322000
v 0.0000000 -0.3112000 -0.9388000
v 0.0000000 0.1169000 0.9850000
v 0.0000000 -0.2323000 -0.8891000
v 0.0000000 -0.9501000 -0.0820000
v 0.0000000 -0.6719000 -0.0978000
v 0.0000000 -0.1480000 -0.5273000
v 0.0000000 -0.6818000 -0.1136000
v 0.0000000 -0.9610000 -0.0961000
v 0.0000000 -0.0711000 -0.4774000
v 0.0000000 0.0219000 0.9832000
v 0.0000000 -0.6741000 -0.1497000
v 0.0000000 -0.1183000 0.9918000
v 0.0000000 0.0298000 0.9981000
v 0.0000000 -0.4812000 -0.4243000
v 0.0000000 -0.4453000 -0.5005000
v 0.0000000 -0.9196000 -0.0432000
v 0.0000000 -0.9347000 -0.0062000
v 0.0000000 -0.6754000 -0.0976000
v 0.0000000 0.1761000 0.0029000
v 0.0000000 0.1513000 0.0136000
v 0.0000000 0.0307000 -0.9239000
v 0.0000000 -0.8773000 -0.2830000
v 0.0000000 0.0540000 -0.9923000
v 0.0000000 0.0155000 -0.9981000
v 0.0000000 -0.6240000 -0.0783000
v 0.0000000 0.1151000 0.1881000
v 0.0000000 -0.0487000 0.3248000
v 0.0000000 -0.2177000 -0.9734000
v 0.0000000 -0.9527000 -0.0025000
v 0.0000000 -0.0885000 0.3258000
v 0.0000000 -0.1516000 -0.9842000
v 0.0000000 -0.5341000 -0.4017000
v 0.0000000 -0.9731000 -0.0265000
v 0.0000000 -0.1423000 -0.9730000
v 0.0000000 0.0273000 -0.8778000
v 0.0000000 0.0316000 -0.8577000
v 0.0000000 -0.9049000 -0.2216000
v 0.0000000 0.0202000 0.9995000
v 0.0000000 0.0589000 0.9977000
v 0.0000000 -0.9082000 -0.0661000
v 0.0000000 -0.8998000 -0.0653000
v 0.0000000 -0.0004000 0.9996000
v 0.0000000 -0.9586000 -0.0476000
v 0.0000000 -0.9582000 -0.0336000
v 0.0000000 0.0102000 0.9998000
v 0.0000000 -0.1965000 0.2238000
v 0.0000000 0.0089000 0.9928000
v 0.0000000 -0.9066000 -0.0820000
v 0.0000000 0.1079000 0.9934000
v 0.0000000 0.0630000 0.9921000
v 0.0000000 -0.1224000 -0.5686000
v 0.0000000 -0.9319000 -0.1761000
v 0.0000000 -0.9666000 -0.0210000
v 0.0000000 -0.2861000 -0.4110000
v 0.0000000 -0.3604000 -0.4907000
v 0.0000000 -0.2578000 0.2779000
v 0.0000000 -0.9616000 -0.0425000
v 0.0000000 -0.3796000 -0.4360000
v 0.0000000 -0.3082000 0.2981000
v 0.0000000 -0.9508000 -0.0562000
v 0.0000000 -0.9416000 -0.1718000
v 0.0000000 0.0209000 0.9961000
v 0.0000000 -0.8586000 0.0031000
v 0.0000000 -0.9506000 -0.0700000
v 0.0000000 -0.5553000 -0.0652000
v 0.0000000 -0.9482000 -0.1630000
v 0.0000000 -0.6190000 -0.0957000
v 0.0000000 -0.1303000 0.9891000
v 0.0000000 -0.1360000 0.9656000
v 0.0000000 -0.7554000 -0.3406000
v 0.0000000 -0.7866000 -0.1318000
v 0.0000000 -0.5512000 -0.0746000
v 0.0000000 -0.0069000 1.0000000
v 0.0000000 -0.0231000 0.9993000
v 0.0000000 -0.8029000 0.0547000
v 0.0000000 0.0454000 0.9989000
v 0.0000000 0.0859000 0.9936000
v 0.0000000 -0.7163000 0.4181000
v 0.0000000 -0.7726000 0.2269000
v 0.0000000 -0.9695000 -0.0466000
v 0.0000000 -0.9668000 -0.1602000
v 0.0000000 -0.9768000 -0.0034000
v 0.0000000 -0.4006000 -0.4127000
v 0.0000000 0.0832000 0.9898000
v 0.0000000 -0.9675000 -0.0809000
v 0.0000000 0.0792000 0.9816000
v 0.0000000 -0.6395000 0.5179000
v 0.0000000 -0.6621000 0.4310000
v 0.0000000 -0.5930000 -0.1281000
v 0.0000000 -0.9801000 -0.0440000
v 0.0000000 -0.9876000 0.0129000
v 0.0000000 -0.0537000 0.9648000
v 0.0000000 -0.6765000 0.3233000
v 0.0000000 -0.0895000 0.9425000
v 0.0000000 0.1198000 0.8799000
v 0.0000000 -0.9887000 0.0073000
v 0.0000000 -0.9766000 0.0065000
v 0.0000000 -0.6398000 0.3655000
v 0.0000000 -0.9731000 -0.1029000
v 0.0000000 -0.6140000 -0.1322000
v 0.0000000 0.0165000 0.7066000
v 0.0000000 -0.0904000 0.2840000
v 0.0000000 -0.7636000 0.4351000
v 0.0000000 -0.6073000 -0.1472000
v 0.0000000 -0.9831000 -0.0429000
v 0.0000000 0.0231000 0.6407000
v 0.0000000 -0.6328000 -0.0966000
v 0.0000000 -0.6318000 -0.3319000
v 0.0000000 -0.9904000 -0.0188000
v 0.0000000 -0.6422000 -0.4156000
v 0.0000000 -0.5883000 0.0429000
v 0.0000000 -0.9920000 0.0246000
v 0.0000000 -0.0555000 0.6612000
v 0.0000000 -0.6441000 -0.3915000
v 0.0000000 -0.1203000 0.6324000
v 0.0000000 -0.6933000 -0.5201000
v 0.0000000 -0.9881000 0.0300000
v 0.0000000 -0.5960000 0.0885000
v 0.0000000 -0.3153000 0.1116000
v 0.0000000 -0.5978000 -0.3097000
v 0.0000000 -0.9859000 0.0394000
v 0.0000000 -0.4555000 -0.2481000
v 0.0000000 -0.6406000 -0.0033000
v 0.0000000 -0.1347000 -0.9908000
v 0.0000000 -0.1929000 0.3977000
v 0.0000000 -0.3046000 -0.9463000
v 0.0000000 -0.7752000 -0.0491000
v 0.0000000 -0.6106000 -0.1035000
v 0.0000000 -0.6983000 -0.0512000
v 0.0000000 -0.6642000 -0.0052000
v 0.0000000 -0.9800000 -0.0631000
v 0.0000000 -0.2481000 0.3757000
v 0.0000000 -0.6687000 0.0454000
v 0.0000000 -0.6552000 -0.1165000
v 0.0000000 -0.9829000 0.0613000
v 0.0000000 -0.2381000 0.3466000
v 0.0000000 -0.9807000 -0.0597000
v 0.0000000 -0.7618000 -0.6428000
v 0.0000000 -0.2875000 0.3167000
v 0.0000000 -0.6366000 0.0372000
v 0.0000000 -0.9756000 -0.0786000
v 0.0000000 -0.9737000 -0.1070000
v 0.0000000 -0.2838000 0.3283000
v 0.0000000 -0.5442000 -0.8386000
v 0.0000000 -0.3265000 0.2977000
v 0.0000000 -0.9741000 -0.0904000
v 0.0000000 -0.6213000 0.0119000
v 0.0000000 -0.3671000 0.3717000
v 0.0000000 -0.4292000 -0.8721000
v 0.0000000 -0.4334000 -0.7591000
v 0.0000000 -0.4395000 -0.7441000
v 0.0000000 -0.4913000 -0.8402000
v 0.0000000 -0.5331000 -0.8460000
v 0.0000000 -0.5112000 -0.8574000
v 0.0000000 -0.4170000 -0.9080000
v 0.0000000 -0.9691000 0.0248000
v 0.0000000 -0.3680000 -0.8961000
v 0.0000000 -0.9567000 0.0148000
v 0.0000000 -0.2101000 -0.8131000
v 0.0000000 -0.2177000 -0.7873000
v 0.0000000 -0.3447000 -0.8598000
v 0.0000000 -0.3576000 -0.8634000
v 0.0000000 -0.4864000 -0.7039000
v 0.0000000 -0.4409000 -0.7508000
v 0.0000000 -0.4397000 -0.6924000
v 0.0000000 -0.7006000 0.0738000
v 0.0000000 -0.9793000 -0.0575000
v 0.0000000 -0.9646000 0.0206000
v 0.0000000 -0.9812000 -0.0298000
v 0.0000000 -0.5191000 0.1919000
v 0.0000000 -0.9593000 0.0499000
v 0.0000000 -0.7214000 0.5920000
v 0.0000000 -0.6457000 0.0077000
v 0.0000000 -0.6198000 0.0794000
v 0.0000000 -0.9777000 0.0132000
v 0.0000000 -0.6957000 0.4668000
v 0.0000000 -0.6089000 0.0007000
v 0.0000000 -0.6393000 0.0230000
v 0.0000000 -0.7104000 0.5318000
v 0.0000000 -0.6798000 -0.1086000
v 0.0000000 -0.3935000 0.8208000
v 0.0000000 -0.3602000 0.9082000
v 0.0000000 -0.3951000 0.8623000
v 0.0000000 -0.6836000 -0.1127000
v 0.0000000 -0.2223000 0.9615000
v 0.0000000 -0.2080000 0.9555000
v 0.0000000 -0.6829000 -0.0963000
v 0.0000000 -0.6787000 -0.0677000
v 0.0000000 -0.7394000 0.0632000
v 0.0000000 -0.8212000 0.4670000
v 0.0000000 0.0321000 0.9326000
v 0.0000000 0.1525000 0.8691000
v 0.0000000 0.3039000 0.9036000
v 0.0000000 0.2743000 0.9430000
v 0.0000000 -0.9589000 -0.0318000
v 0.0000000 0.1138000 0.9570000
v 0.0000000 -0.0567000 0.9360000
v 0.0000000 -0.0336000 0.9911000
v 0.0000000 -0.0103000 0.9990000
v 0.0000000 -0.3801000 -0.3374000
v 0.0000000 -0.8123000 0.3584000
v 0.0000000 -0.1134000 0.9906000
v 0.0000000 -0.7072000 0.0385000
v 0.0000000 -0.9564000 -0.0004000
v 0.0000000 -0.7616000 0.5120000
v 0.0000000 -0.7911000 0.4612000
v 0.0000000 -0.9542000 -0.0169000
v 0.0000000 -0.6339000 -0.0659000
v 0.0000000 -0.6606000 0.0768000
v 0.0000000 -0.9701000 -0.0925000
v 0.0000000 -0.4935000 0.5370000
v 0.0000000 -0.9533000 -0.0087000
v 0.0000000 -0.5455000 0.5017000
v 0.0000000 -0.6133000 -0.0191000
v 0.0000000 -0.5015000 0.5678000
v 0.0000000 -0.5871000 -0.1119000
v 0.0000000 -0.2596000 -0.3656000
v 0.0000000 -0.5228000 -0.2040000
v 0.0000000 -0.9570000 -0.0671000
v 0.0000000 -0.9583000 -0.0722000
v 0.0000000 -0.9579000 -0.0649000
v 0.0000000 -0.6891000 0.1144000
v 0.0000000 -0.3500000 -0.4628000
v 0.0000000 -0.4928000 -0.0278000
v 0.0000000 -0.7093000 -0.0086000
v 0.0000000 -0.9509000 -0.0086000
v 0.0000000 -0.3897000 -0.5172000
v 0.0000000 -0.3677000 -0.4928000
v 0.0000000 -0.4453000 -0.0571000
v 0.0000000 -0.9543000 -0.0356000
v 0.0000000 -0.6776000 -0.2778000
v 0.0000000 -0.4585000 -0.0639000
v 0.0000000 -0.7686000 -0.3121000
v 0.0000000 -0.9524000 -0.0515000
v 0.0000000 -0.7461000 -0.2828000
v 0.0000000 -0.6365000 0.4210000
v 0.0000000 -0.4989000 -0.1453000
v 0.0000000 -0.4240000 -0.4296000
v 0.0000000 -0.4929000 -0.1681000
v 0.0000000 -0.9360000 -0.0311000
v 0.0000000 -0.9763000 -0.0486000
v 0.0000000 -0.4130000 -0.4365000
v 0.0000000 -0.6910000 0.4174000
v 0.0000000 -0.4787000 -0.1509000
v 0.0000000 -0.6806000 -0.1265000
v 0.0000000 -0.6807000 -0.4507000
v 0.0000000 -0.9177000 0.0374000
v 0.0000000 -0.3758000 -0.0801000
v 0.0000000 -0.6654000 0.4518000
v 0.0000000 -0.7520000 -0.4342000
v 0.0000000 -0.8015000 -0.4125000
v 0.0000000 -0.3298000 -0.0952000
v 0.0000000 -0.9222000 0.0006000
v 0.0000000 -0.6711000 -0.6092000
v 0.0000000 -0.5720000 -0.3297000
v 0.0000000 -0.7770000 -0.4560000
v 0.0000000 -0.9149000 0.0069000
v 0.0000000 -0.9802000 -0.0593000
v 0.0000000 -0.7124000 -0.4959000
v 0.0000000 -0.9352000 -0.0801000
v 0.0000000 -0.9619000 -0.0691000
v 0.0000000 -0.6585000 -0.2658000
v 0.0000000 -0.5483000 -0.8121000
v 0.0000000 -0.6574000 -0.5880000
v 0.0000000 -0.4914000 -0.8499000
v 0.0000000 -0.3448000 -0.0365000
v 0.0000000 -0.5697000 -0.8117000
v 0.0000000 -0.3477000 -0.1167000
v 0.0000000 -0.8967000 -0.0302000
v 0.0000000 -0.7140000 -0.1960000
v 0.0000000 -0.7233000 -0.1684000
v 0.0000000 -0.7765000 -0.4675000
v 0.0000000 -0.4076000 -0.9119000
v 0.0000000 -0.5307000 -0.8471000
v 0.0000000 -0.4330000 -0.8100000
v 0.0000000 -0.3798000 -0.7902000
v 0.0000000 -0.8217000 -0.4465000
v 0.0000000 -0.3649000 -0.8375000
v 0.0000000 -0.6584000 -0.2418000
v 0.0000000 -0.8291000 -0.4586000
v 0.0000000 -0.7151000 -0.1400000
v 0.0000000 -0.3742000 -0.9268000
v 0.0000000 0.2246000 0.1463000
v 0.0000000 -0.9768000 -0.0553000
v 0.0000000 0.2115000 0.1764000
v 0.0000000 -0.7204000 -0.1336000
v 0.0000000 -0.8484000 -0.4316000
v 0.0000000 -0.8818000 -0.0781000
v 0.0000000 -0.8633000 -0.4321000
v 0.0000000 -0.7386000 -0.2028000
v 0.0000000 -0.9126000 -0.0652000
v 0.0000000 -0.8832000 -0.0334000
v 0.0000000 -0.6936000 -0.1102000
v 0.0000000 -0.8766000 0.0585000
v 0.0000000 -0.7050000 -0.1214000
v 0.0000000 -0.8091000 0.0279000
v 0.0000000 -0.9771000 -0.0755000
v 0.0000000 -0.8227000 0.0796000
v 0.0000000 -0.9329000 -0.1036000
v 0.0000000 -0.9325000 -0.0889000
v 0.0000000 -0.1698000 -0.9430000
v 0.0000000 -0.2034000 -0.9041000
v 0.0000000 -0.2241000 0.2884000
v 0.0000000 -0.9806000 -0.1033000
v 0.0000000 0.0602000 0.9937000
v 0.0000000 -0.9196000 0.1856000
v 0.0000000 -0.9855000 -0.1081000
v 0.0000000 -0.7079000 -0.1227000
v 0.0000000 -0.9350000 0.1843000
v 0.0000000 -0.8302000 -0.3813000
v 0.0000000 -0.7666000 -0.2190000
v 0.0000000 -0.9465000 -0.0067000
v 0.0000000 -0.2187000 0.2550000
v 0.0000000 -0.2166000 0.2800000
v 0.0000000 -0.0272000 0.9893000
v 0.0000000 -0.0226000 0.9994000
v 0.0000000 -0.0490000 0.9805000
v 0.0000000 -0.0982000 0.9510000
v 0.0000000 -0.8889000 0.0610000
v 0.0000000 -0.1938000 0.9042000
v 0.0000000 -0.9506000 0.0269000
v 0.0000000 -0.1216000 0.9870000
v 0.0000000 0.1023000 0.9883000
v 0.0000000 -0.8732000 -0.0164000
v 0.0000000 -0.7041000 -0.1529000
v 0.0000000 0.0713000 0.9945000
v 0.0000000 0.0135000 0.9888000
v 0.0000000 -0.9876000 -0.1542000
v 0.0000000 -0.8901000 -0.0499000
v 0.0000000 0.0178000 0.9804000
v 0.0000000 0.0400000 0.9838000
v 0.0000000 -0.3177000 0.2499000
v 0.0000000 -0.4703000 -0.4845000
v 0.0000000 0.0141000 0.9989000
v 0.0000000 0.0274000 0.9950000
v 0.0000000 0.1791000 0.9780000
v 0.0000000 -0.9247000 -0.0229000
v 0.0000000 -0.9854000 -0.1476000
v 0.0000000 0.2255000 0.9727000
v 0.0000000 0.1979000 0.9798000
v 0.0000000 -0.3073000 0.3205000
v 0.0000000 -0.5987000 -0.4353000
v 0.0000000 -0.5475000 -0.4182000
v 0.0000000 -0.9778000 -0.1754000
v 0.0000000 0.0884000 0.9922000
v 0.0000000 -0.3202000 0.3283000
v 0.0000000 0.0095000 0.9967000
v 0.0000000 -0.6376000 -0.3781000
v 0.0000000 -0.0519000 0.9965000
v 0.0000000 0.0420000 0.9770000
v 0.0000000 -0.9791000 -0.1475000
v 0.0000000 -0.2968000 0.2963000
v 0.0000000 -0.6491000 -0.0954000
v 0.0000000 -0.9540000 -0.0617000
v 0.0000000 -0.9541000 -0.0397000
v 0.0000000 -0.2721000 0.2647000
v 0.0000000 0.0792000 0.9840000
v 0.0000000 0.0512000 0.9981000
v 0.0000000 -0.2658000 0.2364000
v 0.0000000 -0.9525000 -0.0389000
v 0.0000000 0.0692000 0.9975000
v 0.0000000 -0.2616000 0.2374000
v 0.0000000 0.1116000 0.9885000
v 0.0000000 -0.8196000 -0.3662000
v 0.0000000 -0.6129000 -0.0760000
v 0.0000000 0.1187000 0.9159000
v 0.0000000 -0.9540000 -0.0545000
v 0.0000000 -0.0713000 0.3423000
v 0.0000000 -0.1014000 0.3499000
v 0.0000000 -0.2145000 -0.4653000
v 0.0000000 -0.3322000 -0.4043000
v 0.0000000 -0.8465000 -0.2867000
v 0.0000000 -0.9747000 -0.1025000
v 0.0000000 -0.6152000 -0.0106000
v 0.0000000 -0.1831000 0.3278000
v 0.0000000 -0.9637000 -0.0725000
v 0.0000000 0.1447000 0.8449000
v 0.0000000 -0.0415000 -0.5238000
v 0.0000000 -0.9599000 -0.0960000
v 0.0000000 0.0341000 0.8374000
v 0.0000000 -0.9600000 -0.0661000
v 0.0000000 -0.0188000 0.8616000
v 0.0000000 -0.6146000 -0.0722000
v 0.0000000 -0.9444000 -0.1028000
v 0.0000000 -0.9724000 -0.0161000
v 0.0000000 -0.3735000 0.0254000
v 0.0000000 -0.6025000 -0.0602000
v 0.0000000 0.0411000 0.7978000
v 0.0000000 -0.8864000 -0.2745000
v 0.0000000 -0.9273000 -0.0663000
v 0.0000000 -0.9627000 -0.0765000
v 0.0000000 -0.3885000 -0.4604000
v 0.0000000 0.0637000 0.7464000
v 0.0000000 0.0869000 0.6737000
v 0.0000000 -0.8942000 -0.2473000
v 0.0000000 -0.1245000 -0.9891000
v 0.0000000 -0.9155000 -0.0129000
v 0.0000000 -0.9657000 -0.0835000
v 0.0000000 -0.9785000 0.0056000
v 0.0000000 -0.4306000 -0.8408000
v 0.0000000 -0.4884000 -0.8022000
v 0.0000000 -0.9709000 -0.0810000
v 0.0000000 -0.9831000 -0.0403000
v 0.0000000 -0.4734000 -0.8131000
v 0.0000000 -0.9179000 -0.2017000
v 0.0000000 -0.5816000 -0.7639000
v 0.0000000 -0.2405000 -0.4801000
v 0.0000000 -0.6323000 -0.1223000
v 0.0000000 -0.9833000 -0.0531000
v 0.0000000 -0.2193000 0.6052000
v 0.0000000 -0.7298000 -0.6684000
v 0.0000000 -0.9896000 0.0154000
v 0.0000000 -0.9707000 -0.0403000
v 0.0000000 -0.6865000 -0.7268000
v 0.0000000 -0.9908000 0.0404000
v 0.0000000 -0.2021000 0.4213000
v 0.0000000 -0.6556000 -0.3426000
v 0.0000000 -0.8952000 -0.0733000
v 0.0000000 -0.1691000 0.3776000
v 0.0000000 -0.9686000 -0.0568000
v 0.0000000 -0.6856000 -0.3556000
v 0.0000000 -0.6171000 -0.1502000
v 0.0000000 -0.3627000 0.3925000
v 0.0000000 -0.5957000 -0.2874000
v 0.0000000 -0.9772000 -0.0546000
v 0.0000000 -0.4185000 -0.8185000
v 0.0000000 -0.4163000 -0.7988000
v 0.0000000 -0.9822000 0.0288000
v 0.0000000 -0.5854000 -0.3176000
v 0.0000000 -0.9747000 -0.0262000
v 0.0000000 -0.2677000 -0.8479000
v 0.0000000 -0.9696000 -0.0393000
v 0.0000000 -0.3071000 -0.7772000
v 0.0000000 -0.4049000 -0.7901000
v 0.0000000 -0.9729000 -0.1195000
v 0.0000000 -0.9686000 -0.0612000
v 0.0000000 -0.6160000 0.0746000
v 0.0000000 -0.3629000 0.2873000
v 0.0000000 -0.3989000 0.3457000
v 0.0000000 -0.4053000 0.3424000
v 0.0000000 -0.9841000 -0.0654000
v 0.0000000 -0.3697000 0.2917000
v 0.0000000 -0.8139000 -0.2097000
v 0.0000000 -0.9791000 -0.0980000
v 0.0000000 -0.6354000 0.3749000
v 0.0000000 -0.9938000 0.0066000
v 0.0000000 -0.9908000 -0.0259000
v 0.0000000 -0.9926000 0.0174000
v 0.0000000 -0.6519000 0.4032000
v 0.0000000 -0.9848000 -0.0095000
v 0.0000000 -0.7947000 0.2822000
v 0.0000000 -0.8032000 0.1711000
v 0.0000000 -0.7729000 0.0546000
v 0.0000000 -0.7878000 -0.0713000
v 0.0000000 -0.5182000 0.7236000
v 0.0000000 -0.9683000 -0.0512000
v 0.0000000 -0.9781000 -0.0896000
v 0.0000000 -0.7153000 -0.4323000
v 0.0000000 -0.9822000 -0.0607000
v 0.0000000 -0.6312000 -0.0994000
v 0.0000000 -0.9626000 -0.0578000
v 0.0000000 -0.4379000 0.8823000
v 0.0000000 -0.9827000 -0.0025000
v 0.0000000 -0.9532000 0.0509000
v 0.0000000 -0.1813000 0.9800000
v 0.0000000 -0.0823000 0.9658000
v 0.0000000 -0.6587000 0.5263000
v 0.0000000 -0.6709000 0.5200000
v 0.0000000 -0.9729000 -0.0008000
v 0.0000000 0.1492000 0.8672000
v 0.0000000 0.3074000 0.9213000
v 0.0000000 -0.9571000 0.0107000
v 0.0000000 -0.9748000 -0.0176000
v 0.0000000 -0.6818000 0.0470000
v 0.0000000 -0.7057000 0.0598000
v 0.0000000 -0.8126000 0.4180000
v 0.0000000 -0.8080000 0.4605000
v 0.0000000 -0.9584000 -0.0556000
v 0.0000000 -0.0264000 0.9991000
v 0.0000000 -0.9590000 -0.0568000
v 0.0000000 -0.9457000 -0.0382000
v 0.0000000 -0.1527000 0.9831000
v 0.0000000 -0.5715000 0.1294000
v 0.0000000 -0.9621000 -0.0718000
v 0.0000000 -0.1736000 0.9686000
v 0.0000000 -0.1808000 0.9529000
v 0.0000000 -0.9783000 -0.0027000
v 0.0000000 -0.7131000 -0.2120000
v 0.0000000 -0.7173000 -0.1595000
v 0.0000000 -0.7506000 -0.0966000
v 0.0000000 0.0439000 0.9887000
v 0.0000000 -0.6940000 -0.0647000
v 0.0000000 -0.6800000 -0.0417000
v 0.0000000 -0.7265000 0.0263000
v 0.0000000 -0.9607000 0.0356000
v 0.0000000 -0.9758000 -0.1005000
v 0.0000000 -0.5186000 0.6089000
v 0.0000000 -0.7886000 -0.0158000
v 0.0000000 -0.7842000 -0.0236000
v 0.0000000 -0.6294000 -0.0871000
v 0.0000000 -0.6462000 0.2357000
v 0.0000000 -0.5069000 -0.2136000
v 0.0000000 -0.7173000 -0.1305000
v 0.0000000 -0.7387000 -0.2635000
v 0.0000000 -0.9334000 -0.0134000
v 0.0000000 -0.9788000 -0.0636000
v 0.0000000 -0.9236000 -0.0420000
v 0.0000000 -0.9728000 -0.0433000
v 0.0000000 -0.4370000 -0.3250000
v 0.0000000 -0.8228000 0.3734000
v 0.0000000 -0.6249000 0.0982000
v 0.0000000 -0.6976000 -0.3958000
v 0.0000000 -0.7837000 0.5638000
v 0.0000000 -0.9814000 -0.0710000
v 0.0000000 -0.6143000 -0.0413000
v 0.0000000 -0.6009000 -0.5196000
v 0.0000000 -0.9153000 -0.0343000
v 0.0000000 -0.9531000 0.0052000
v 0.0000000 -0.5867000 -0.0157000
v 0.0000000 -0.9091000 -0.0581000
v 0.0000000 -0.6901000 0.0623000
v 0.0000000 -0.9460000 -0.0535000
v 0.0000000 -0.9155000 -0.0909000
v 0.0000000 -0.9077000 -0.1114000
v 0.0000000 -0.8102000 -0.4298000
v 0.0000000 -0.3892000 -0.0219000
v 0.0000000 -0.5204000 -0.1372000
v 0.0000000 -0.8388000 -0.3756000
v 0.0000000 -0.8204000 -0.4010000
v 0.0000000 -0.9819000 -0.0400000
v 0.0000000 -0.4564000 -0.1288000
v 0.0000000 -0.5185000 0.6275000
v 0.0000000 -0.9261000 0.0135000
v 0.0000000 -0.7260000 -0.4597000
v 0.0000000 -0.5139000 0.5513000
v 0.0000000 -0.3915000 -0.0660000
v 0.0000000 -0.9797000 -0.0372000
v 0.0000000 -0.9722000 -0.0632000
v 0.0000000 -0.8508000 0.1992000
v 0.0000000 -0.6542000 0.5098000
v 0.0000000 -0.6981000 -0.6009000
v 0.0000000 -0.9051000 0.1294000
v 0.0000000 -0.6680000 0.5053000
v 0.0000000 -0.5100000 -0.1521000
v 0.0000000 -0.7163000 -0.6293000
v 0.0000000 -0.3093000 -0.1197000
v 0.0000000 -0.8433000 0.0287000
v 0.0000000 -0.3441000 -0.4614000
v 0.0000000 -0.9498000 -0.0677000
v 0.0000000 -0.8690000 0.0952000
v 0.0000000 -0.7490000 -0.5757000
v 0.0000000 -0.5164000 -0.1467000
v 0.0000000 -0.9190000 0.1047000
v 0.0000000 -0.9866000 -0.0875000
v 0.0000000 -0.9494000 -0.0465000
v 0.0000000 -0.9892000 -0.0966000
v 0.0000000 -0.4739000 -0.1960000
v 0.0000000 -0.5773000 -0.3294000
v 0.0000000 -0.8458000 -0.4543000
v 0.0000000 -0.5073000 -0.1911000
v 0.0000000 -0.9043000 0.0419000
v 0.0000000 -0.2499000 -0.0680000
v 0.0000000 -0.9267000 -0.0711000
v 0.0000000 -0.9887000 -0.1052000
v 0.0000000 -0.9004000 0.0213000
v 0.0000000 -0.9914000 -0.1125000
v 0.0000000 -0.3028000 -0.0053000
v 0.0000000 -0.8731000 -0.4017000
v 0.0000000 -0.9440000 -0.0870000
v 0.0000000 -0.6543000 -0.3725000
v 0.0000000 -0.6713000 -0.3433000
v 0.0000000 -0.6229000 -0.3765000
v 0.0000000 -0.8653000 -0.4210000
v 0.0000000 -0.9254000 -0.0354000
v 0.0000000 0.2355000 0.1041000
v 0.0000000 -0.9914000 -0.0925000
v 0.0000000 -0.9395000 -0.0881000
v 0.0000000 -0.5861000 -0.3485000
v 0.0000000 -0.9940000 -0.1093000
v 0.0000000 -0.9879000 -0.1543000
v 0.0000000 -0.7248000 -0.1480000
v 0.0000000 0.1753000 0.1891000
v 0.0000000 -0.9905000 -0.1163000
v 0.0000000 -0.9918000 -0.1280000
v 0.0000000 0.1122000 0.3215000
v 0.0000000 -0.6380000 -0.2363000
v 0.0000000 -0.6799000 -0.3057000
v 0.0000000 0.0520000 0.3138000
v 0.0000000 -0.0527000 0.2847000
v 0.0000000 -0.8400000 -0.3763000
v 0.0000000 -0.9529000 -0.0020000
v 0.0000000 -0.9666000 -0.0762000
v 0.0000000 -0.7170000 -0.1426000
v 0.0000000 -0.9813000 -0.1243000
v 0.0000000 -0.2107000 0.2930000
v 0.0000000 -0.7350000 -0.1875000
v 0.0000000 -0.7345000 -0.2030000
v 0.0000000 -0.9657000 -0.0559000
v 0.0000000 -0.2533000 0.2474000
v 0.0000000 -0.9623000 -0.1543000
v 0.0000000 -0.9637000 -0.0683000
v 0.0000000 -0.9631000 -0.1534000
v 0.0000000 -0.0372000 0.9992000
v 0.0000000 -0.6887000 0.5598000
v 0.0000000 0.0446000 0.9964000
v 0.0000000 -0.9717000 -0.0770000
v 0.0000000 -0.7048000 -0.1797000
v 0.0000000 -0.7309000 0.5108000
v 0.0000000 -0.9605000 -0.0891000
v 0.0000000 -0.0375000 0.9976000
v 0.0000000 0.0212000 0.9976000
v 0.0000000 -0.3918000 0.3951000
v 0.0000000 -0.3086000 0.2528000
v 0.0000000 -0.9553000 -0.0374000
v 0.0000000 -0.4030000 0.3379000
v 0.0000000 -0.9638000 -0.0589000
v 0.0000000 -0.9476000 -0.0380000
v 0.0000000 -0.4920000 0.3630000
v 0.0000000 -0.5694000 0.3574000
v 0.0000000 -0.3464000 0.2842000
v 0.0000000 -0.9552000 -0.0804000
v 0.0000000 0.1921000 0.9795000
v 0.0000000 -0.3373000 0.2535000
v 0.0000000 -0.7231000 -0.2470000
v 0.0000000 0.1091000 0.9892000
v 0.0000000 -0.5918000 0.4432000
v 0.0000000 -0.7493000 -0.2306000
v 0.0000000 -0.7350000 -0.1179000
v 0.0000000 -0.7450000 -0.1262000
v 0.0000000 0.0436000 0.9802000
v 0.0000000 -0.3447000 0.3367000
v 0.0000000 0.1131000 0.9774000
v 0.0000000 -0.7437000 -0.1947000
v 0.0000000 -0.3164000 0.3064000
v 0.0000000 -0.9776000 -0.0545000
v 0.0000000 -0.5680000 -0.8099000
v 0.0000000 -0.8301000 -0.3254000
v 0.0000000 -0.5943000 -0.7869000
v 0.0000000 -0.9418000 -0.0813000
v 0.0000000 -0.9139000 -0.0270000
v 0.0000000 -0.9830000 -0.0190000
v 0.0000000 -0.9599000 -0.0803000
v 0.0000000 -0.7492000 -0.2122000
v 0.0000000 -0.5516000 -0.7714000
v 0.0000000 -0.6973000 -0.1026000
v 0.0000000 -0.9276000 -0.0164000
v 0.0000000 -0.2476000 -0.4905000
v 0.0000000 -0.2542000 -0.4744000
v 0.0000000 -0.4519000 -0.7678000
v 0.0000000 -0.8633000 -0.2889000
v 0.0000000 -0.1253000 -0.4512000
v 0.0000000 -0.1263000 0.2175000
v 0.0000000 -0.6986000 -0.1526000
v 0.0000000 -0.9219000 -0.0515000
v 0.0000000 -0.5878000 -0.7842000
v 0.0000000 -0.6241000 -0.7666000
v 0.0000000 -0.6719000 -0.3641000
v 0.0000000 -0.5457000 -0.8323000
v 0.0000000 -0.4814000 -0.8725000
v 0.0000000 -0.4853000 -0.7889000
v 0.0000000 -0.8997000 -0.0892000
v 0.0000000 -0.6898000 -0.1104000
v 0.0000000 -0.6745000 -0.1034000
v 0.0000000 -0.4726000 -0.4292000
v 0.0000000 -0.4652000 -0.5624000
v 0.0000000 -0.2274000 0.2109000
v 0.0000000 -0.8891000 -0.0429000
v 0.0000000 -0.3680000 -0.7337000
v 0.0000000 -0.3649000 -0.8642000
v 0.0000000 -0.8893000 -0.0146000
v 0.0000000 -0.0629000 -0.9864000
v 0.0000000 -0.3796000 -0.9103000
v 0.0000000 -0.6697000 -0.0525000
v 0.0000000 -0.6648000 -0.0819000
v 0.0000000 -0.2459000 -0.9639000
v 0.0000000 -0.9754000 -0.0544000
v 0.0000000 -0.2132000 -0.9724000
v 0.0000000 -0.6265000 -0.3928000
v 0.0000000 -0.4603000 -0.8081000
v 0.0000000 -0.9187000 -0.2158000
v 0.0000000 -0.9767000 0.0136000
v 0.0000000 -0.2143000 -0.8884000
v 0.0000000 -0.6374000 -0.0859000
v 0.0000000 -0.4573000 -0.8155000
v 0.0000000 -0.9830000 0.0396000
v 0.0000000 -0.9647000 -0.0661000
v 0.0000000 -0.2549000 -0.9664000
v 0.0000000 -0.2969000 -0.9430000
v 0.0000000 -0.1700000 -0.5496000
v 0.0000000 -0.6458000 -0.7403000
v 0.0000000 -0.6308000 -0.1376000
v 0.0000000 -0.7354000 -0.6728000
v 0.0000000 -0.1857000 -0.8648000
v 0.0000000 -0.1109000 -0.5456000
v 0.0000000 -0.9868000 0.0528000
v 0.0000000 -0.1216000 -0.8742000
v 0.0000000 -0.2468000 -0.5009000
v 0.0000000 -0.5732000 -0.8101000
v 0.0000000 -0.5492000 -0.8354000
v 0.0000000 -0.9603000 -0.1674000
v 0.0000000 -0.5104000 -0.8572000
v 0.0000000 -0.9888000 -0.0614000
v 0.0000000 0.0707000 0.9967000
v 0.0000000 0.1102000 0.9937000
v 0.0000000 -0.7559000 0.3401000
v 0.0000000 -0.7416000 0.3859000
v 0.0000000 0.0847000 0.9936000
v 0.0000000 -0.9667000 -0.1650000
v 0.0000000 -0.9864000 -0.0422000
v 0.0000000 -0.6634000 0.5028000
v 0.0000000 -0.3813000 -0.4346000
v 0.0000000 -0.6292000 0.5347000
v 0.0000000 -0.4571000 -0.3880000
v 0.0000000 -0.9726000 -0.1755000
v 0.0000000 -0.3823000 -0.8351000
v 0.0000000 -0.9939000 -0.0266000
v 0.0000000 -0.3618000 -0.8267000
v 0.0000000 -0.9971000 0.0155000
v 0.0000000 -0.6752000 0.4512000
v 0.0000000 -0.9763000 -0.1288000
v 0.0000000 -0.0566000 0.9979000
v 0.0000000 -0.2910000 -0.7130000
v 0.0000000 -0.3820000 -0.4352000
v 0.0000000 -0.4044000 -0.4681000
v 0.0000000 -0.9963000 0.0517000
v 0.0000000 -0.0508000 0.9619000
v 0.0000000 -0.9914000 0.0172000
v 0.0000000 -0.4371000 -0.7328000
v 0.0000000 -0.6358000 -0.0713000
v 0.0000000 -0.9632000 -0.0766000
v 0.0000000 -0.6148000 -0.0847000
v 0.0000000 -0.7696000 -0.1825000
v 0.0000000 0.0307000 0.9518000
v 0.0000000 -0.6468000 -0.1147000
v 0.0000000 -0.1152000 0.9452000
v 0.0000000 -0.0981000 0.9552000
v 0.0000000 -0.0017000 0.9382000
v 0.0000000 0.0206000 0.8376000
v 0.0000000 0.0052000 0.7207000
v 0.0000000 -0.6312000 -0.1172000
v 0.0000000 0.0885000 0.6924000
v 0.0000000 0.0578000 0.6526000
v 0.0000000 -0.7460000 0.0278000
v 0.0000000 -0.6742000 0.0085000
v 0.0000000 -0.3276000 0.5248000
v 0.0000000 -0.2858000 0.4277000
v 0.0000000 -0.2167000 0.3314000
v 0.0000000 -0.3019000 0.3988000
v 0.0000000 -0.3805000 0.3635000
v 0.0000000 -0.3422000 0.3104000
v 0.0000000 -0.9786000 -0.0473000
v 0.0000000 -0.9856000 -0.0584000
v 0.0000000 -0.5935000 0.7415000
v 0.0000000 -0.5210000 0.8129000
v 0.0000000 -0.4983000 0.2492000
v 0.0000000 -0.6321000 -0.1508000
v 0.0000000 -0.6853000 0.4209000
v 0.0000000 -0.7385000 0.4165000
v 0.0000000 0.0967000 0.8618000
v 0.0000000 0.2053000 0.9695000
v 0.0000000 0.1721000 0.9783000
v 0.0000000 0.0454000 0.9838000
v 0.0000000 -0.9885000 -0.0226000
v 0.0000000 -0.6653000 -0.4462000
v 0.0000000 -0.6422000 0.5100000
v 0.0000000 -0.1118000 0.9920000
v 0.0000000 -0.8291000 0.3660000
v 0.0000000 -0.9536000 -0.0652000
v 0.0000000 -0.9842000 0.0065000
v 0.0000000 -0.8184000 0.5012000
v 0.0000000 -0.9851000 -0.0114000
v 0.0000000 -0.8466000 0.4073000
v 0.0000000 -0.3626000 0.6326000
v 0.0000000 -0.9611000 -0.0832000
v 0.0000000 -0.6854000 0.2058000
v 0.0000000 -0.9700000 0.0769000
v 0.0000000 -0.7826000 -0.3159000
v 0.0000000 -0.6294000 -0.0353000
v 0.0000000 -0.9402000 -0.0200000
v 0.0000000 -0.7251000 -0.3216000
v 0.0000000 -0.5483000 0.5668000
v 0.0000000 -0.9672000 -0.0049000
v 0.0000000 -0.9264000 -0.0231000
v 0.0000000 -0.6376000 -0.3047000
v 0.0000000 -0.9246000 -0.0175000
v 0.0000000 -0.5674000 0.0051000
v 0.0000000 -0.5150000 0.6998000
v 0.0000000 -0.6251000 0.5452000
v 0.0000000 -0.9291000 0.0056000
v 0.0000000 -0.7141000 -0.5163000
v 0.0000000 -0.4651000 -0.3452000
v 0.0000000 -0.4305000 0.0114000
v 0.0000000 -0.9561000 -0.0125000
v 0.0000000 -0.6003000 -0.2846000
v 0.0000000 -0.4540000 -0.3901000
v 0.0000000 -0.4774000 0.5181000
v 0.0000000 -0.9314000 -0.0241000
v 0.0000000 -0.9638000 -0.0541000
v 0.0000000 -0.9669000 -0.0254000
v 0.0000000 -0.6993000 0.0175000
v 0.0000000 -0.7374000 -0.4656000
v 0.0000000 -0.9457000 -0.0035000
v 0.0000000 -0.9373000 0.0025000
v 0.0000000 -0.6688000 0.4536000
v 0.0000000 -0.7087000 0.0673000
v 0.0000000 -0.7010000 0.0278000
v 0.0000000 -0.5901000 0.4487000
v 0.0000000 -0.3479000 -0.3564000
v 0.0000000 -0.4414000 -0.4080000
v 0.0000000 -0.4326000 -0.3708000
v 0.0000000 -0.2846000 -0.0999000
v 0.0000000 -0.9667000 0.0036000
v 0.0000000 -0.6535000 0.0102000
v 0.0000000 -0.6669000 -0.4596000
v 0.0000000 -0.6881000 -0.5712000
v 0.0000000 -0.7909000 -0.5045000
v 0.0000000 -0.4266000 -0.4830000
v 0.0000000 -0.1144000 0.1322000
v 0.0000000 0.0620000 0.2039000
v 0.0000000 0.0949000 0.0739000
v 0.0000000 -0.9792000 -0.0644000
v 0.0000000 0.3225000 0.0827000
v 0.0000000 -0.9552000 0.0825000
v 0.0000000 -0.5811000 -0.7883000
v 0.0000000 -0.4272000 -0.4269000
v 0.0000000 -0.5990000 -0.7946000
v 0.0000000 -0.9525000 0.1791000
v 0.0000000 0.1433000 0.0334000
v 0.0000000 -0.9394000 0.1211000
v 0.0000000 -0.9752000 -0.0575000
v 0.0000000 -0.9804000 -0.0560000
v 0.0000000 -0.8775000 -0.4123000
v 0.0000000 0.2095000 0.1581000
v 0.0000000 -0.9634000 -0.0007000
v 0.0000000 -0.9539000 0.0454000
v 0.0000000 -0.6948000 0.0700000
v 0.0000000 -0.3295000 -0.9045000
v 0.0000000 -0.9738000 -0.0349000
v 0.0000000 -0.6730000 0.1767000
v 0.0000000 -0.3783000 -0.9155000
v 0.0000000 -0.6511000 0.1679000
v 0.0000000 -0.8470000 -0.4307000
v 0.0000000 -0.9794000 -0.0357000
v 0.0000000 -0.8390000 -0.3999000
v 0.0000000 -0.8354000 -0.3935000
v 0.0000000 -0.9278000 -0.0447000
v 0.0000000 -0.5869000 -0.8071000
v 0.0000000 -0.6657000 -0.0347000
v 0.0000000 -0.6024000 -0.1165000
v 0.0000000 -0.3610000 -0.7683000
v 0.0000000 -0.2343000 0.2336000
v 0.0000000 -0.9658000 -0.0957000
v 0.0000000 -0.9398000 -0.0418000
v 0.0000000 0.0281000 0.9993000
v 0.0000000 -0.2182000 0.2251000
v 0.0000000 -0.4053000 -0.9131000
v 0.0000000 -0.9743000 -0.1098000
v 0.0000000 -0.9596000 -0.0841000
v 0.0000000 -0.1888000 -0.9584000
v 0.0000000 -0.2562000 0.2603000
v 0.0000000 -0.1940000 0.8975000
v 0.0000000 0.0080000 -0.9884000
v 0.0000000 -0.4907000 -0.1484000
v 0.0000000 -0.2454000 0.9588000
v 0.0000000 -0.9395000 -0.0925000
v 0.0000000 -0.9708000 -0.0687000
v 0.0000000 -0.1643000 0.9645000
v 0.0000000 -0.9466000 -0.0592000
v 0.0000000 -0.3340000 -0.9407000
v 0.0000000 -0.3336000 0.2708000
v 0.0000000 -0.2746000 -0.9566000
v 0.0000000 -0.9544000 -0.0131000
v 0.0000000 -0.3038000 -0.9071000
v 0.0000000 0.0687000 0.9975000
v 0.0000000 -0.9808000 -0.1134000
v 0.0000000 -0.2566000 -0.8661000
v 0.0000000 -0.7669000 -0.2050000
v 0.0000000 -0.4955000 -0.1222000
v 0.0000000 -0.5127000 -0.1463000
v 0.0000000 0.1395000 0.9839000
v 0.0000000 -0.9624000 -0.0038000
v 0.0000000 -0.3557000 0.3075000
v 0.0000000 -0.9877000 -0.0879000
v 0.0000000 0.0082000 0.9998000
v 0.0000000 0.1292000 0.9886000
v 0.0000000 -0.0019000 0.9888000
v 0.0000000 0.0953000 0.9853000
v 0.0000000 -0.4828000 -0.1774000
v 0.0000000 -0.9574000 0.0042000
v 0.0000000 0.0453000 0.9860000
v 0.0000000 0.0860000 0.9922000
v 0.0000000 -0.9594000 0.0426000
v 0.0000000 -0.5273000 -0.1834000
v 0.0000000 -0.9734000 -0.0617000
v 0.0000000 0.0849000 0.9942000
v 0.0000000 -0.9521000 0.0300000
v 0.0000000 0.1107000 0.9934000
v 0.0000000 -0.7372000 -0.1700000
v 0.0000000 0.0521000 0.9911000
v 0.0000000 -0.5181000 -0.1975000
v 0.0000000 0.0920000 0.9930000
v 0.0000000 -0.9726000 -0.0852000
v 0.0000000 -0.7294000 -0.1748000
v 0.0000000 -0.2565000 0.2244000
v 0.0000000 -0.1066000 0.9938000
v 0.0000000 -0.1242000 0.9869000
v 0.0000000 -0.8344000 -0.3084000
v 0.0000000 -0.0943000 0.9704000
v 0.0000000 -0.1149000 0.3048000
v 0.0000000 -0.7636000 -0.1546000
v 0.0000000 -0.9753000 -0.0795000
v 0.0000000 -0.7241000 -0.2464000
v 0.0000000 -0.0141000 0.9767000
v 0.0000000 0.0289000 0.9996000
v 0.0000000 -0.9780000 -0.0769000
v 0.0000000 0.0710000 0.9967000
v 0.0000000 0.0642000 0.9869000
v 0.0000000 -0.4911000 -0.4441000
v 0.0000000 -0.9752000 -0.0904000
v 0.0000000 -0.8867000 -0.2902000
v 0.0000000 -0.8924000 -0.2797000
v 0.0000000 0.0620000 0.9825000
v 0.0000000 0.1068000 0.9888000
v 0.0000000 -0.4387000 -0.0707000
v 0.0000000 0.0345000 0.9822000
v 0.0000000 -0.4377000 -0.2026000
v 0.0000000 0.0215000 0.8923000
v 0.0000000 -0.9848000 -0.0195000
v 0.0000000 -0.7633000 -0.1962000
v 0.0000000 -0.7666000 -0.2078000
v 0.0000000 -0.9836000 -0.0335000
v 0.0000000 -0.8970000 -0.2371000
v 0.0000000 -0.9050000 -0.2274000
v 0.0000000 -0.9585000 -0.0739000
v 0.0000000 -0.3377000 -0.9116000
v 0.0000000 -0.9664000 -0.0620000
v 0.0000000 0.0332000 0.9067000
v 0.0000000 -0.3804000 -0.4217000
v 0.0000000 -0.9625000 -0.0928000
v 0.0000000 -0.1319000 -0.4738000
v 0.0000000 -0.3281000 -0.8782000
v 0.0000000 -0.1439000 -0.4789000
v 0.0000000 -0.2064000 -0.4776000
v 0.0000000 -0.9310000 -0.2145000
v 0.0000000 -0.9428000 -0.1875000
v 0.0000000 0.0388000 0.7550000
v 0.0000000 -0.9790000 -0.0270000
v 0.0000000 -0.6908000 -0.3725000
v 0.0000000 -0.9750000 -0.0353000
v 0.0000000 -0.9510000 -0.1834000
v 0.0000000 -0.6672000 -0.3922000
v 0.0000000 -0.6246000 -0.7605000
v 0.0000000 -0.9553000 -0.1959000
v 0.0000000 -0.5501000 -0.8341000
v 0.0000000 -0.9846000 -0.0250000
v 0.0000000 -0.5851000 -0.7911000
v 0.0000000 -0.5568000 -0.4365000
v 0.0000000 -0.5149000 -0.4695000
v 0.0000000 -0.9742000 -0.1711000
v 0.0000000 -0.9764000 -0.0750000
v 0.0000000 -0.0056000 0.6152000
v 0.0000000 -0.5551000 -0.7666000
v 0.0000000 -0.7486000 -0.1094000
v 0.0000000 -0.9840000 -0.0498000
v 0.0000000 -0.1542000 0.6104000
v 0.0000000 -0.4178000 -0.8397000
v 0.0000000 -0.4683000 -0.8820000
v 0.0000000 -0.5103000 -0.8588000
v 0.0000000 -0.9782000 -0.1660000
v 0.0000000 -0.9758000 -0.1755000
v 0.0000000 -0.9795000 -0.0377000
v 0.0000000 -0.4609000 -0.8645000
v 0.0000000 -0.2725000 0.5988000
v 0.0000000 -0.7145000 -0.1222000
v 0.0000000 -0.6291000 -0.4192000
v 0.0000000 -0.6359000 -0.4120000
v 0.0000000 -0.3122000 -0.8718000
v 0.0000000 -0.9828000 -0.1030000
v 0.0000000 -0.9867000 -0.0802000
v 0.0000000 -0.3417000 0.4663000
v 0.0000000 -0.2342000 -0.8262000
v 0.0000000 -0.9685000 0.0440000
v 0.0000000 -0.9691000 -0.0980000
v 0.0000000 -0.9599000 -0.1234000
v 0.0000000 -0.7526000 -0.0896000
v 0.0000000 -0.2691000 0.4014000
v 0.0000000 -0.9840000 -0.1151000
v 0.0000000 -0.9734000 0.0524000
v 0.0000000 -0.3050000 -0.7609000
v 0.0000000 -0.4365000 -0.7491000
v 0.0000000 -0.2659000 0.3479000
v 0.0000000 -0.2063000 -0.5366000
v 0.0000000 -0.9505000 -0.0925000
v 0.0000000 -0.7233000 -0.1197000
v 0.0000000 -0.3827000 -0.4645000
v 0.0000000 -0.9821000 0.0687000
v 0.0000000 -0.7286000 -0.1448000
v 0.0000000 -0.9851000 0.0316000
v 0.0000000 -0.3297000 0.3046000
v 0.0000000 -0.3946000 -0.7465000
v 0.0000000 -0.4537000 -0.6404000
v 0.0000000 -0.4516000 -0.4564000
v 0.0000000 -0.4548000 -0.4263000
v 0.0000000 -0.4478000 -0.4317000
v 0.0000000 -0.9843000 -0.0640000
v 0.0000000 -0.3779000 0.2528000
v 0.0000000 -0.6713000 -0.0561000
v 0.0000000 -0.9966000 -0.0301000
v 0.0000000 -0.9912000 -0.0482000
v 0.0000000 -0.3920000 -0.4563000
v 0.0000000 -0.4597000 -0.3842000
v 0.0000000 -0.9846000 -0.0477000
v 0.0000000 -0.6702000 -0.1315000
v 0.0000000 -0.9845000 -0.0690000
v 0.0000000 -0.6129000 0.0633000
v 0.0000000 -0.9945000 -0.0951000
v 0.0000000 -0.9953000 -0.0953000
v 0.0000000 -0.6533000 -0.0703000
v 0.0000000 -0.9945000 -0.1040000
v 0.0000000 -0.9939000 -0.1106000
v 0.0000000 -0.6422000 -0.0733000
v 0.0000000 -0.6412000 -0.1250000
v 0.0000000 -0.9838000 -0.0777000
v 0.0000000 -0.9397000 -0.1651000
v 0.0000000 -0.9485000 -0.1582000
v 0.0000000 -0.9603000 -0.0626000
v 0.0000000 -0.9335000 -0.0349000
v 0.0000000 -0.9264000 -0.0579000
v 0.0000000 -0.8877000 -0.0072000
v 0.0000000 -0.8925000 -0.0266000
v 0.0000000 -0.8856000 0.0285000
v 0.0000000 -0.7183000 0.4351000
v 0.0000000 -0.6689000 0.4842000
v 0.0000000 -0.6153000 0.3872000
v 0.0000000 -0.6567000 0.3663000
v 0.0000000 -0.6151000 0.3817000
v 0.0000000 -0.5984000 0.1631000
v 0.0000000 -0.6081000 0.7053000
v 0.0000000 -0.7326000 0.2592000
v 0.0000000 -0.9956000 0.0520000
v 0.0000000 -0.9544000 -0.0710000
v 0.0000000 -0.9813000 -0.0467000
v 0.0000000 -0.9907000 -0.0432000
v 0.0000000 -0.7151000 0.0236000
v 0.0000000 -0.7380000 0.0876000
v 0.0000000 -0.4360000 0.8998000
v 0.0000000 -0.3471000 0.9329000
v 0.0000000 -0.7233000 0.0389000
v 0.0000000 -0.7268000 0.0579000
v 0.0000000 -0.9580000 -0.0535000
v 0.0000000 -0.2182000 0.9709000
v 0.0000000 -0.7320000 0.4839000
v 0.0000000 -0.5550000 0.1863000
v 0.0000000 -0.9958000 -0.0085000
v 0.0000000 0.2005000 0.9381000
v 0.0000000 -0.7206000 -0.1184000
v 0.0000000 -0.7230000 -0.0972000
v 0.0000000 -0.1102000 0.9421000
v 0.0000000 -0.9575000 0.0452000
v 0.0000000 -0.6760000 -0.0227000
v 0.0000000 -0.7100000 -0.1898000
v 0.0000000 -0.9936000 0.0016000
v 0.0000000 -0.7411000 -0.1849000
v 0.0000000 -0.6799000 0.0160000
v 0.0000000 -0.9674000 0.0393000
v 0.0000000 -0.9637000 -0.0619000
v 0.0000000 -0.7602000 -0.1213000
v 0.0000000 -0.7602000 -0.0158000
v 0.0000000 -0.7076000 0.0380000
v 0.0000000 -0.7007000 -0.1001000
v 0.0000000 -0.1929000 0.9459000
v 0.0000000 -0.1880000 0.9582000
v 0.0000000 -0.0089000 0.9840000
v 0.0000000 -0.1297000 0.9916000
v 0.0000000 -0.6385000 0.4118000
v 0.0000000 -0.6629000 0.3231000
v 0.0000000 -0.7083000 0.0200000
v 0.0000000 -0.6511000 0.0051000
v 0.0000000 -0.4851000 0.4901000
v 0.0000000 -0.9843000 -0.1321000
v 0.0000000 -0.7728000 -0.0031000
v 0.0000000 -0.9907000 -0.0579000
v 0.0000000 -0.7494000 -0.0413000
v 0.0000000 -0.7753000 -0.1718000
v 0.0000000 -0.7117000 0.0018000
v 0.0000000 -0.7619000 0.6084000
v 0.0000000 -0.6754000 -0.0172000
v 0.0000000 -0.9866000 -0.0571000
v 0.0000000 -0.9875000 -0.0457000
v 0.0000000 -0.7940000 0.3598000
v 0.0000000 -0.8350000 0.3248000
v 0.0000000 -0.9775000 0.0226000
v 0.0000000 -0.7609000 -0.2467000
v 0.0000000 -0.9903000 -0.0749000
v 0.0000000 -0.7299000 0.0787000
v 0.0000000 -0.7317000 -0.2385000
v 0.0000000 -0.7037000 -0.3428000
v 0.0000000 -0.6679000 -0.0453000
v 0.0000000 -0.5128000 -0.1120000
v 0.0000000 -0.9891000 -0.0686000
v 0.0000000 -0.6676000 -0.4583000
v 0.0000000 -0.5236000 -0.1651000
v 0.0000000 -0.4578000 -0.0546000
v 0.0000000 -0.6237000 -0.5552000
v 0.0000000 -0.5335000 -0.1409000
v 0.0000000 -0.6443000 -0.0076000
v 0.0000000 -0.6434000 -0.5549000
v 0.0000000 -0.5404000 -0.1650000
v 0.0000000 -0.9308000 -0.0375000
v 0.0000000 -0.7318000 -0.5275000
v 0.0000000 -0.5143000 -0.2439000
v 0.0000000 -0.9883000 -0.0296000
v 0.0000000 -0.5156000 -0.1404000
v 0.0000000 -0.7989000 -0.4117000
v 0.0000000 -0.4080000 -0.3421000
v 0.0000000 -0.4746000 -0.3092000
v 0.0000000 -0.7971000 -0.3799000
v 0.0000000 -0.3744000 -0.0379000
v 0.0000000 -0.5321000 -0.1448000
v 0.0000000 -0.9784000 -0.0028000
v 0.0000000 -0.9776000 -0.0062000
v 0.0000000 -0.9665000 -0.0069000
v 0.0000000 -0.7540000 -0.5362000
v 0.0000000 -0.8528000 0.0565000
v 0.0000000 -0.5855000 0.5365000
v 0.0000000 -0.3419000 -0.0600000
v 0.0000000 -0.3217000 -0.0735000
v 0.0000000 -0.7152000 -0.6343000
v 0.0000000 -0.5449000 0.6450000
v 0.0000000 -0.5421000 -0.1782000
v 0.0000000 -0.2924000 -0.1119000
v 0.0000000 -0.9716000 -0.0124000
v 0.0000000 -0.2985000 -0.1207000
v 0.0000000 -0.4116000 -0.4383000
v 0.0000000 -0.7586000 -0.1319000
v 0.0000000 -0.9907000 -0.0702000
v 0.0000000 -0.9922000 -0.0982000
v 0.0000000 -0.6357000 0.5367000
v 0.0000000 -0.3145000 -0.4360000
v 0.0000000 -0.9846000 -0.0360000
v 0.0000000 -0.9594000 0.1654000
v 0.0000000 -0.9925000 -0.1139000
v 0.0000000 -0.6714000 0.5698000
v 0.0000000 -0.8300000 -0.4590000
v 0.0000000 -0.8356000 -0.4766000
v 0.0000000 -0.9942000 -0.1058000
v 0.0000000 -0.9855000 -0.0589000
v 0.0000000 -0.9418000 0.0656000
v 0.0000000 -0.1604000 -0.0686000
v 0.0000000 -0.8467000 -0.4602000
v 0.0000000 -0.9513000 0.0419000
v 0.0000000 -0.1286000 0.0949000
v 0.0000000 -0.4860000 -0.4111000
v 0.0000000 -0.7440000 -0.1377000
v 0.0000000 -0.3229000 0.3217000
v 0.0000000 -0.3760000 -0.4497000
v 0.0000000 0.2855000 0.1093000
v 0.0000000 0.1966000 0.0377000
v 0.0000000 -0.4287000 0.2739000
v 0.0000000 -0.9834000 -0.0484000
v 0.0000000 -0.9343000 0.0213000
v 0.0000000 -0.9454000 -0.0074000
v 0.0000000 0.1464000 0.1587000
v 0.0000000 -0.9541000 -0.0580000
v 0.0000000 0.1228000 0.2722000
v 0.0000000 -0.9625000 -0.0533000
v 0.0000000 0.0969000 0.3176000
v 0.0000000 -0.9794000 -0.0170000
v 0.0000000 -0.5698000 0.4015000
v 0.0000000 0.0071000 0.2589000
v 0.0000000 -0.5852000 0.4474000
v 0.0000000 -0.8360000 -0.3893000
v 0.0000000 -0.1215000 0.2564000
v 0.0000000 -0.6586000 -0.2255000
v 0.0000000 -0.6645000 -0.2325000
v 0.0000000 -0.9679000 -0.0472000
v 0.0000000 -0.2166000 0.2427000
v 0.0000000 -0.9557000 -0.0662000
v 0.0000000 -0.9903000 -0.1119000
v 0.0000000 -0.9888000 -0.1014000
v 0.0000000 0.0534000 0.9979000
v 0.0000000 -0.7472000 -0.0979000
v 0.0000000 -0.6988000 -0.3543000
v 0.0000000 -0.2006000 0.9745000
v 0.0000000 -0.7483000 -0.1195000
v 0.0000000 -0.9672000 -0.1062000
v 0.0000000 -0.9675000 -0.0613000
v 0.0000000 -0.9463000 -0.0855000
v 0.0000000 -0.9851000 -0.0601000
v 0.0000000 -0.9805000 -0.0628000
v 0.0000000 0.0012000 0.9957000
v 0.0000000 -0.6834000 -0.2605000
v 0.0000000 -0.0861000 0.9963000
v 0.0000000 -0.0966000 0.9953000
v 0.0000000 -0.0858000 0.9963000
v 0.0000000 -0.7531000 -0.0938000
v 0.0000000 -0.6962000 -0.6564000
v 0.0000000 -0.3750000 0.2522000
v 0.0000000 -0.6868000 -0.7047000
v 0.0000000 -0.7566000 -0.1942000
v 0.0000000 -0.9780000 -0.0522000
v 0.0000000 -0.9223000 -0.1849000
v 0.0000000 -0.3652000 0.2446000
v 0.0000000 -0.9323000 -0.1392000
v 0.0000000 -0.9784000 -0.0877000
v 0.0000000 -0.5676000 -0.8046000
v 0.0000000 -0.9451000 -0.0844000
v 0.0000000 -0.6192000 -0.6676000
v 0.0000000 -0.3449000 0.2798000
v 0.0000000 -0.5383000 -0.6894000
v 0.0000000 -0.9809000 -0.0821000
v 0.0000000 -0.9498000 -0.0557000
v 0.0000000 -0.3238000 0.3085000
v 0.0000000 -0.2956000 0.3007000
v 0.0000000 -0.2796000 0.2547000
v 0.0000000 -0.6812000 -0.0890000
v 0.0000000 0.2224000 0.9743000
v 0.0000000 0.1817000 0.9782000
v 0.0000000 -0.2870000 0.2342000
v 0.0000000 -0.9584000 -0.0163000
v 0.0000000 -0.9743000 -0.0762000
v 0.0000000 -0.9770000 -0.0875000
v 0.0000000 -0.7919000 -0.1863000
v 0.0000000 -0.9697000 -0.0209000
v 0.0000000 0.0693000 0.9969000
v 0.0000000 -0.0898000 0.2752000
v 0.0000000 -0.9234000 -0.0307000
v 0.0000000 -0.0460000 0.9930000
v 0.0000000 -0.0804000 0.3313000
v 0.0000000 -0.9590000 -0.0265000
v 0.0000000 -0.7653000 -0.2389000
v 0.0000000 -0.9568000 -0.0374000
v 0.0000000 -0.6813000 -0.0778000
v 0.0000000 -0.7813000 -0.2347000
v 0.0000000 -0.9791000 -0.0783000
v 0.0000000 -0.3737000 -0.0317000
v 0.0000000 -0.3895000 -0.7720000
v 0.0000000 -0.4530000 -0.3043000
v 0.0000000 -0.7857000 -0.1798000
v 0.0000000 -0.9649000 -0.0464000
v 0.0000000 -0.9760000 -0.0775000
v 0.0000000 -0.6738000 -0.1393000
v 0.0000000 -0.9144000 -0.0502000
v 0.0000000 -0.4920000 -0.5362000
v 0.0000000 -0.9627000 -0.0562000
v 0.0000000 -0.9774000 -0.0553000
v 0.0000000 -0.9822000 -0.0331000
v 0.0000000 -0.6540000 -0.1533000
v 0.0000000 -0.3936000 -0.8783000
v 0.0000000 0.0997000 0.9946000
v 0.0000000 -0.2376000 -0.3760000
v 0.0000000 -0.3972000 -0.8273000
v 0.0000000 -0.2372000 -0.9704000
v 0.0000000 -0.9745000 -0.0779000
v 0.0000000 -0.3530000 -0.8955000
v 0.0000000 -0.9834000 -0.0360000
v 0.0000000 -0.4507000 -0.8878000
v 0.0000000 -0.5261000 -0.7891000
v 0.0000000 -0.5984000 -0.7805000
v 0.0000000 -0.3501000 -0.8368000
v 0.0000000 -0.9749000 -0.0778000
v 0.0000000 -0.6580000 -0.7530000
v 0.0000000 -0.2740000 -0.8920000
v 0.0000000 -0.0728000 -0.9566000
v 0.0000000 -0.9871000 -0.0279000
v 0.0000000 -0.9850000 -0.0188000
v 0.0000000 0.0388000 0.9989000
v 0.0000000 -0.8528000 -0.0656000
v 0.0000000 -0.4572000 -0.7779000
v 0.0000000 -0.8171000 -0.2670000
v 0.0000000 -0.4884000 -0.8529000
v 0.0000000 -0.7901000 -0.2216000
v 0.0000000 -0.5224000 -0.8509000
v 0.0000000 -0.0020000 0.9913000
v 0.0000000 -0.9819000 -0.0260000
v 0.0000000 -0.6508000 -0.0602000
v 0.0000000 -0.6072000 0.3769000
v 0.0000000 -0.2554000 -0.7563000
v 0.0000000 -0.8481000 -0.3055000
v 0.0000000 -0.4149000 -0.7946000
v 0.0000000 -0.6508000 0.5025000
v 0.0000000 -0.9739000 0.0062000
v 0.0000000 -0.3625000 -0.7852000
v 0.0000000 -0.6266000 0.4118000
v 0.0000000 -0.9697000 0.0461000
v 0.0000000 -0.9815000 -0.0592000
v 0.0000000 0.0408000 0.9940000
v 0.0000000 -0.6394000 0.0561000
v 0.0000000 -0.6823000 -0.0495000
v 0.0000000 -0.7905000 0.0917000
v 0.0000000 -0.9636000 0.0509000
v 0.0000000 -0.9730000 0.0263000
v 0.0000000 0.0632000 0.9979000
v 0.0000000 -0.6895000 -0.1085000
v 0.0000000 -0.9940000 -0.0994000
v 0.0000000 -0.9950000 -0.0603000
v 0.0000000 0.1089000 0.9877000
v 0.0000000 -0.6932000 -0.1213000
v 0.0000000 -0.6357000 -0.0849000
v 0.0000000 -0.6407000 -0.0724000
v 0.0000000 0.0056000 0.9126000
v 0.0000000 -0.3805000 -0.4201000
v 0.0000000 -0.9483000 -0.1971000
v 0.0000000 -0.9475000 -0.2250000
v 0.0000000 -0.9562000 -0.2292000
v 0.0000000 -0.6702000 -0.0756000
v 0.0000000 -0.6567000 -0.0583000
v 0.0000000 -0.9991000 0.0432000
v 0.0000000 -0.9639000 -0.2000000
v 0.0000000 -0.9991000 -0.0120000
v 0.0000000 -0.6458000 -0.1102000
v 0.0000000 -0.9699000 -0.1607000
v 0.0000000 -0.0422000 0.9203000
v 0.0000000 -0.1927000 -0.4456000
v 0.0000000 -0.0459000 0.9523000
v 0.0000000 0.1238000 0.8088000
v 0.0000000 0.0657000 0.8284000
v 0.0000000 -0.9443000 -0.1188000
v 0.0000000 0.0197000 0.7561000
v 0.0000000 -0.6052000 -0.4133000
v 0.0000000 -0.9484000 -0.0769000
v 0.0000000 -0.5442000 -0.4355000
v 0.0000000 -0.1990000 0.6009000
v 0.0000000 -0.3920000 0.4773000
v 0.0000000 -0.3697000 0.4135000
v 0.0000000 -0.4170000 0.4320000
v 0.0000000 -0.2219000 -0.5481000
v 0.0000000 -0.2352000 -0.5393000
v 0.0000000 -0.1724000 -0.5162000
v 0.0000000 -0.3323000 0.3860000
v 0.0000000 -0.2462000 0.3325000
v 0.0000000 -0.3315000 -0.5155000
v 0.0000000 -0.2926000 0.3748000
v 0.0000000 -0.2049000 -0.5213000
v 0.0000000 -0.3845000 0.3421000
v 0.0000000 -0.3210000 0.3125000
v 0.0000000 -0.5607000 0.7408000
v 0.0000000 -0.6652000 0.7062000
v 0.0000000 -0.9588000 -0.0307000
v 0.0000000 -0.6633000 0.7087000
v 0.0000000 -0.6959000 0.6591000
v 0.0000000 -0.5128000 -0.4820000
v 0.0000000 -0.5900000 0.7974000
v 0.0000000 -0.9443000 -0.0137000
v 0.0000000 -0.9385000 -0.0085000
v 0.0000000 -0.0468000 0.9900000
v 0.0000000 -0.1343000 0.9819000
v 0.0000000 -0.9458000 -0.0032000
v 0.0000000 -0.9514000 -0.0058000
v 0.0000000 -0.0657000 0.9959000
v 0.0000000 0.0243000 0.9735000
v 0.0000000 0.0369000 0.9974000
v 0.0000000 -0.6514000 -0.0708000
v 0.0000000 -0.0384000 0.9986000
v 0.0000000 -0.3750000 0.2486000
v 0.0000000 -0.4600000 0.6630000
v 0.0000000 -0.4025000 0.2613000
v 0.0000000 -0.5670000 0.4057000
v 0.0000000 -0.9110000 -0.0526000
v 0.0000000 -0.7614000 0.0293000
v 0.0000000 -0.7635000 -0.3129000
v 0.0000000 -0.7640000 -0.2218000
v 0.0000000 -0.6145000 0.3908000
v 0.0000000 -0.4634000 0.2831000
v 0.0000000 -0.6103000 0.3977000
v 0.0000000 -0.9167000 0.0444000
v 0.0000000 -0.9072000 0.0113000
v 0.0000000 -0.7179000 -0.1334000
v 0.0000000 -0.6376000 0.4587000
v 0.0000000 -0.9248000 0.0558000
v 0.0000000 -0.5491000 0.1898000
v 0.0000000 -0.9510000 0.0151000
v 0.0000000 -0.8334000 -0.2368000
v 0.0000000 -0.6718000 -0.4239000
v 0.0000000 -0.4287000 -0.4298000
v 0.0000000 -0.6028000 0.1091000
v 0.0000000 -0.5061000 0.6222000
v 0.0000000 -0.7267000 0.3294000
v 0.0000000 -0.9659000 0.1451000
v 0.0000000 -0.9981000 -0.0412000
v 0.0000000 -0.9981000 -0.0277000
v 0.0000000 -0.9833000 0.0494000
v 0.0000000 -0.5782000 0.3824000
v 0.0000000 -0.6533000 0.3937000
v 0.0000000 -0.4840000 -0.3842000
v 0.0000000 -0.6321000 0.0605000
v 0.0000000 -0.9773000 0.1541000
v 0.0000000 -0.7115000 -0.0424000
v 0.0000000 -0.7161000 -0.2958000
v 0.0000000 -0.9967000 -0.0086000
v 0.0000000 -0.6811000 -0.4537000
v 0.0000000 -0.4658000 -0.3689000
v 0.0000000 -0.6679000 -0.0704000
v 0.0000000 -0.9626000 0.0354000
v 0.0000000 -0.4911000 -0.3667000
v 0.0000000 -0.6848000 0.4741000
v 0.0000000 -0.7553000 -0.0143000
v 0.0000000 -0.7718000 -0.4821000
v 0.0000000 -0.9680000 -0.0340000
v 0.0000000 -0.9764000 -0.0785000
v 0.0000000 -0.7104000 0.6544000
v 0.0000000 -0.6849000 -0.3306000
v 0.0000000 -0.9782000 -0.0296000
v 0.0000000 -0.6706000 -0.0280000
v 0.0000000 -0.7097000 0.0079000
v 0.0000000 -0.9977000 0.0399000
v 0.0000000 -0.7126000 -0.6307000
v 0.0000000 -0.9793000 -0.0498000
v 0.0000000 -0.6817000 -0.0361000
v 0.0000000 -0.7909000 0.4038000
v 0.0000000 -0.6153000 -0.2809000
v 0.0000000 -0.8082000 0.3919000
v 0.0000000 -0.6977000 -0.3635000
v 0.0000000 -0.7316000 0.0768000
v 0.0000000 -0.7699000 -0.0066000
v 0.0000000 -0.8032000 0.4258000
v 0.0000000 -0.9806000 -0.0536000
v 0.0000000 -0.7601000 0.0141000
v 0.0000000 -0.1803000 0.4058000
v 0.0000000 -0.6081000 0.0350000
v 0.0000000 -0.6432000 0.0469000
v 0.0000000 -0.8468000 -0.4581000
v 0.0000000 -0.8391000 0.0295000
v 0.0000000 -0.5307000 0.0581000
v 0.0000000 -0.7711000 0.0341000
v 0.0000000 -0.5315000 -0.1800000
v 0.0000000 -0.8470000 -0.4606000
v 0.0000000 -0.9908000 -0.0605000
v 0.0000000 -0.9995000 -0.0243000
v 0.0000000 -0.8464000 -0.4167000
v 0.0000000 -0.3889000 -0.0075000
v 0.0000000 -0.9902000 -0.0328000
v 0.0000000 -0.5484000 -0.1933000
v 0.0000000 -0.6723000 0.5811000
v 0.0000000 -0.5140000 -0.3195000
v 0.0000000 -0.7149000 0.0517000
v 0.0000000 -0.3685000 -0.0654000
v 0.0000000 -0.5915000 0.6074000
v 0.0000000 -0.9996000 -0.0292000
v 0.0000000 -0.9869000 -0.0728000
v 0.0000000 -0.8247000 -0.3814000
v 0.0000000 -0.6545000 0.0432000
v 0.0000000 -0.4362000 -0.4225000
v 0.0000000 -0.9764000 -0.0490000
v 0.0000000 -0.5725000 0.4019000
v 0.0000000 0.0484000 0.9988000
v 0.0000000 -0.2292000 -0.1004000
v 0.0000000 -0.9999000 0.0036000
v 0.0000000 -0.7116000 0.0188000
v 0.0000000 -0.0813000 -0.0417000
v 0.0000000 -0.6071000 0.4973000
v 0.0000000 0.2325000 0.1518000
v 0.0000000 -0.4273000 -0.4360000
v 0.0000000 -0.6240000 0.5143000
v 0.0000000 -0.9984000 0.0228000
v 0.0000000 -0.7284000 -0.4331000
v 0.0000000 -0.2393000 0.8596000
v 0.0000000 0.1325000 0.0047000
v 0.0000000 -0.0037000 0.9913000
v 0.0000000 -0.7250000 -0.6165000
v 0.0000000 0.0625000 0.1900000
v 0.0000000 0.0234000 0.2613000
v 0.0000000 -0.6281000 -0.7643000
v 0.0000000 -0.9916000 0.0331000
v 0.0000000 0.1604000 0.9869000
v 0.0000000 -0.0133000 0.2264000
v 0.0000000 -0.5989000 -0.7794000
v 0.0000000 -0.9796000 -0.0146000
v 0.0000000 -0.5666000 -0.7840000
v 0.0000000 0.1791000 0.9796000
v 0.0000000 0.2127000 0.9758000
v 0.0000000 -0.9736000 -0.0268000
v 0.0000000 -0.6146000 -0.7208000
v 0.0000000 -0.9837000 0.0614000
v 0.0000000 -0.4883000 -0.8202000
v 0.0000000 -0.0415000 0.9935000
v 0.0000000 -0.4488000 -0.8694000
v 0.0000000 0.0761000 0.9970000
v 0.0000000 0.1221000 0.9676000
v 0.0000000 -0.9689000 0.0119000
v 0.0000000 -0.3776000 -0.9259000
v 0.0000000 -0.4613000 -0.8869000
v 0.0000000 0.0922000 0.9956000
v 0.0000000 -0.6486000 -0.7605000
v 0.0000000 -0.9602000 -0.0191000
v 0.0000000 -0.5993000 -0.7989000
v 0.0000000 -0.8413000 -0.3233000
v 0.0000000 -0.5212000 -0.1533000
v 0.0000000 -0.3509000 0.2491000
v 0.0000000 -0.8965000 -0.2957000
v 0.0000000 -0.3537000 -0.4074000
v 0.0000000 -0.4215000 -0.3903000
v 0.0000000 -0.9772000 -0.0871000
v 0.0000000 -0.3863000 -0.7757000
v 0.0000000 -0.9867000 0.0487000
v 0.0000000 -0.3713000 0.3240000
v 0.0000000 -0.3903000 -0.8424000
v 0.0000000 -0.3898000 0.3300000
v 0.0000000 -0.9835000 0.0099000
v 0.0000000 -0.9696000 -0.1281000
v 0.0000000 -0.1873000 -0.9813000
v 0.0000000 -0.3944000 -0.9123000
v 0.0000000 -0.9807000 -0.1357000
v 0.0000000 -0.3627000 -0.9194000
v 0.0000000 -0.4388000 -0.8765000
v 0.0000000 -0.3443000 -0.9312000
v 0.0000000 -0.9760000 0.0160000
v 0.0000000 -0.4436000 -0.4116000
v 0.0000000 -0.5275000 -0.1609000
v 0.0000000 -0.2419000 0.2847000
v 0.0000000 -0.5555000 -0.1748000
v 0.0000000 -0.2060000 0.2500000
v 0.0000000 -0.9717000 0.0090000
v 0.0000000 -0.3433000 0.1675000
v 0.0000000 0.1586000 0.9873000
v 0.0000000 -0.3434000 0.0728000
v 0.0000000 -0.9911000 -0.0439000
v 0.0000000 -0.9734000 -0.0095000
v 0.0000000 0.1212000 0.9921000
v 0.0000000 -0.9940000 -0.0141000
v 0.0000000 -0.9755000 -0.0739000
v 0.0000000 -0.9778000 -0.0524000
v 0.0000000 -0.9913000 -0.0179000
v 0.0000000 -0.9885000 -0.0559000
v 0.0000000 -0.9926000 -0.0596000
v 0.0000000 -0.7225000 -0.2656000
v 0.0000000 -0.7577000 -0.2662000
v 0.0000000 -0.9509000 -0.1892000
v 0.0000000 -0.4841000 -0.4095000
v 0.0000000 -0.9445000 -0.1386000
v 0.0000000 0.0882000 0.9936000
v 0.0000000 -0.9933000 -0.0623000
v 0.0000000 -0.3572000 -0.9016000
v 0.0000000 -0.4395000 -0.8651000
v 0.0000000 -0.9816000 -0.0245000
v 0.0000000 -0.6572000 -0.4008000
v 0.0000000 -0.4033000 -0.8448000
v 0.0000000 -0.9924000 -0.0791000
v 0.0000000 -0.0043000 0.9863000
v 0.0000000 -0.9931000 -0.0677000
v 0.0000000 -0.9483000 -0.1111000
v 0.0000000 -0.3415000 -0.8412000
v 0.0000000 -0.3085000 -0.9017000
v 0.0000000 -0.9932000 -0.0827000
v 0.0000000 -0.7120000 -0.2804000
v 0.0000000 -0.3249000 -0.8985000
v 0.0000000 0.0260000 0.9966000
v 0.0000000 -0.5623000 -0.1725000
v 0.0000000 -0.9927000 -0.0256000
v 0.0000000 -0.9936000 -0.0371000
v 0.0000000 -0.9566000 -0.0692000
v 0.0000000 0.0637000 0.9973000
v 0.0000000 -0.9950000 -0.0929000
v 0.0000000 0.0496000 0.9846000
v 0.0000000 -0.3693000 -0.8469000
v 0.0000000 -0.9616000 -0.0879000
v 0.0000000 -0.7871000 -0.1898000
v 0.0000000 -0.0177000 0.9687000
v 0.0000000 -0.9892000 -0.0465000
v 0.0000000 -0.9965000 -0.0647000
v 0.0000000 -0.9930000 -0.0428000
v 0.0000000 -0.0161000 0.8894000
v 0.0000000 -0.5901000 -0.7693000
v 0.0000000 -0.7898000 -0.1799000
v 0.0000000 -0.5221000 -0.8527000
v 0.0000000 -0.9964000 -0.0529000
v 0.0000000 -0.0880000 0.9508000
v 0.0000000 -0.9842000 -0.0321000
v 0.0000000 -0.7768000 -0.1257000
v 0.0000000 -0.0224000 0.8630000
v 0.0000000 -0.5966000 -0.7883000
v 0.0000000 -0.9916000 -0.0880000
v 0.0000000 -0.7778000 -0.1738000
v 0.0000000 0.0857000 0.7861000
v 0.0000000 -0.7721000 -0.1177000
v 0.0000000 -0.3799000 -0.8653000
v 0.0000000 0.0371000 0.8197000
v 0.0000000 -0.9874000 -0.1286000
v 0.0000000 0.0207000 0.7472000
v 0.0000000 -0.7732000 -0.1591000
v 0.0000000 -0.7895000 -0.1560000
v 0.0000000 -0.7869000 -0.1446000
v 0.0000000 -0.8109000 -0.1308000
v 0.0000000 -0.0010000 0.6651000
v 0.0000000 -0.2936000 -0.8635000
v 0.0000000 -0.0493000 0.6229000
v 0.0000000 -0.7792000 -0.1169000
v 0.0000000 -0.9896000 -0.1238000
v 0.0000000 -0.7991000 -0.2165000
v 0.0000000 -0.8076000 -0.2178000
v 0.0000000 -0.9811000 -0.0288000
v 0.0000000 -0.9810000 -0.1235000
v 0.0000000 -0.4351000 -0.6876000
v 0.0000000 -0.3148000 0.5077000
v 0.0000000 -0.9860000 -0.0192000
v 0.0000000 -0.7728000 -0.0978000
v 0.0000000 -0.9810000 -0.0436000
v 0.0000000 -0.7527000 -0.0868000
v 0.0000000 -0.9778000 -0.1129000
v 0.0000000 -0.9734000 -0.0874000
v 0.0000000 -0.7483000 -0.0981000
v 0.0000000 -0.4722000 -0.3730000
v 0.0000000 -0.9429000 -0.0780000
v 0.0000000 -0.9552000 -0.0807000
v 0.0000000 -0.9410000 -0.0859000
v 0.0000000 -0.9626000 -0.0400000
v 0.0000000 -0.9471000 -0.1228000
v 0.0000000 -0.9680000 -0.0203000
v 0.0000000 -0.9640000 0.0150000
v 0.0000000 -0.3252000 -0.4244000
v 0.0000000 -0.7655000 -0.0808000
v 0.0000000 -0.7270000 -0.1209000
v 0.0000000 -0.7643000 -0.0979000
v 0.0000000 -0.9233000 -0.1527000
v 0.0000000 -0.6466000 -0.4069000
v 0.0000000 -0.9611000 0.0102000
v 0.0000000 -0.9292000 -0.0654000
v 0.0000000 -0.9685000 0.0152000
v 0.0000000 -0.9742000 -0.0197000
v 0.0000000 -0.9383000 -0.0281000
v 0.0000000 -0.9412000 -0.0057000
v 0.0000000 -0.6441000 -0.4009000
v 0.0000000 -0.9379000 -0.0213000
v 0.0000000 -0.9709000 -0.0207000
v 0.0000000 -0.6078000 -0.4129000
v 0.0000000 -0.6920000 -0.0614000
v 0.0000000 -0.6711000 -0.0713000
v 0.0000000 -0.9300000 -0.0377000
v 0.0000000 -0.6571000 -0.0604000
v 0.0000000 -0.6380000 -0.0968000
v 0.0000000 -0.9816000 -0.0935000
v 0.0000000 -0.8942000 -0.0253000
v 0.0000000 -0.6957000 -0.1447000
v 0.0000000 -0.9898000 -0.0753000
v 0.0000000 -0.8786000 0.0506000
v 0.0000000 -0.8480000 -0.1796000
v 0.0000000 -0.9922000 -0.0614000
v 0.0000000 -0.6736000 -0.1043000
v 0.0000000 -0.6721000 -0.0787000
v 0.0000000 -0.6809000 -0.0141000
v 0.0000000 -0.7070000 -0.0802000
v 0.0000000 -0.4384000 -0.5053000
v 0.0000000 -0.3992000 -0.5050000
v 0.0000000 -0.9737000 -0.0657000
v 0.0000000 -0.9855000 0.0128000
v 0.0000000 -0.3327000 0.3600000
v 0.0000000 -0.3665000 0.3239000
v 0.0000000 -0.7076000 -0.1232000
v 0.0000000 -0.6112000 -0.4498000
v 0.0000000 -0.9821000 -0.0126000
v 0.0000000 -0.6677000 0.4703000
v 0.0000000 -0.6235000 0.7608000
v 0.0000000 -0.6843000 -0.0855000
v 0.0000000 -0.2595000 -0.4627000
v 0.0000000 -0.5402000 0.8406000
v 0.0000000 -0.3735000 0.3386000
v 0.0000000 -0.6501000 0.4022000
v 0.0000000 -0.6457000 0.3838000
v 0.0000000 -0.6663000 0.3982000
v 0.0000000 -0.9808000 -0.0061000
v 0.0000000 -0.4772000 -0.4504000
v 0.0000000 -0.6574000 0.4766000
v 0.0000000 -0.0368000 0.8404000
v 0.0000000 0.0120000 0.8417000
v 0.0000000 -0.1457000 0.9625000
v 0.0000000 -0.9688000 -0.0094000
v 0.0000000 -0.9734000 0.0450000
v 0.0000000 -0.9871000 -0.0301000
v 0.0000000 0.0962000 0.9439000
v 0.0000000 -0.4602000 -0.4243000
v 0.0000000 0.1541000 0.9876000
v 0.0000000 0.0898000 0.9909000
v 0.0000000 -0.1102000 0.9462000
v 0.0000000 -0.0791000 0.9817000
v 0.0000000 -0.4649000 -0.4329000
v 0.0000000 -0.5165000 0.2149000
v 0.0000000 -0.9671000 0.0490000
v 0.0000000 -0.4695000 -0.4228000
v 0.0000000 -0.5931000 0.1037000
v 0.0000000 -0.7654000 -0.1078000
v 0.0000000 -0.7406000 -0.0823000
v 0.0000000 -0.0617000 0.9757000
v 0.0000000 -0.0134000 0.9839000
v 0.0000000 -0.7371000 -0.1438000
v 0.0000000 -0.9955000 -0.0519000
v 0.0000000 -0.9964000 -0.0623000
v 0.0000000 -0.8479000 -0.1165000
v 0.0000000 -0.9976000 -0.0465000
v 0.0000000 -0.6745000 -0.0050000
v 0.0000000 -0.8288000 0.0057000
v 0.0000000 -0.6607000 -0.3131000
v 0.0000000 -0.3898000 0.7373000
v 0.0000000 -0.7406000 0.3115000
v 0.0000000 -0.9992000 -0.0402000
v 0.0000000 -0.7411000 -0.2128000
v 0.0000000 -0.9968000 -0.0024000
v 0.0000000 -0.7230000 0.1965000
v 0.0000000 -0.7782000 -0.1086000
v 0.0000000 -0.7416000 0.2465000
v 0.0000000 -0.9449000 -0.0064000
v 0.0000000 -0.9725000 -0.0067000
v 0.0000000 -0.8244000 -0.0249000
v 0.0000000 -0.9916000 -0.0218000
v 0.0000000 -0.9453000 -0.0803000
v 0.0000000 -0.7175000 -0.3231000
v 0.0000000 -0.6978000 -0.0306000
v 0.0000000 -0.6739000 -0.2588000
v 0.0000000 -0.9644000 -0.0695000
v 0.0000000 -0.8210000 0.0690000
v 0.0000000 -0.6989000 0.6558000
v 0.0000000 -0.7164000 0.5937000
v 0.0000000 -0.9528000 -0.0478000
v 0.0000000 -0.9929000 -0.0189000
v 0.0000000 -0.9725000 0.0248000
v 0.0000000 -0.9307000 0.0057000
v 0.0000000 -0.9966000 0.0825000
v 0.0000000 -0.9785000 0.0245000
v 0.0000000 -0.7860000 0.3574000
v 0.0000000 -0.7567000 0.4869000
v 0.0000000 -0.7608000 -0.0452000
v 0.0000000 -0.6792000 -0.0659000
v 0.0000000 -0.6927000 0.0721000
v 0.0000000 -0.9790000 -0.0271000
v 0.0000000 -0.7219000 0.0281000
v 0.0000000 -0.5949000 -0.5831000
v 0.0000000 -0.9948000 0.0830000
v 0.0000000 -0.9461000 0.0132000
v 0.0000000 -0.6309000 -0.5778000
v 0.0000000 -0.9709000 -0.0925000
v 0.0000000 -0.6731000 -0.0608000
v 0.0000000 -0.6949000 0.0446000
v 0.0000000 -0.6241000 -0.5987000
v 0.0000000 -0.6923000 0.1809000
v 0.0000000 -0.7130000 -0.0114000
v 0.0000000 -0.9912000 -0.0286000
v 0.0000000 -0.9986000 -0.0408000
v 0.0000000 -0.7479000 0.0450000
v 0.0000000 -0.9736000 -0.1707000
v 0.0000000 -0.5890000 0.5386000
v 0.0000000 -0.7566000 -0.0052000
v 0.0000000 -0.5600000 -0.0984000
v 0.0000000 -0.5179000 -0.1416000
v 0.0000000 -0.9899000 -0.1273000
v 0.0000000 -0.6060000 -0.0748000
v 0.0000000 -0.9867000 -0.1127000
v 0.0000000 -0.8164000 0.0670000
v 0.0000000 -0.5613000 -0.1610000
v 0.0000000 -0.4328000 0.4590000
v 0.0000000 -0.5259000 0.5625000
v 0.0000000 -0.5018000 -0.0567000
v 0.0000000 -0.6890000 -0.5633000
v 0.0000000 -0.6785000 -0.0344000
v 0.0000000 -0.9875000 -0.0112000
v 0.0000000 -0.9816000 -0.0499000
v 0.0000000 -0.9985000 -0.0486000
v 0.0000000 -0.7713000 -0.3821000
v 0.0000000 -0.5063000 0.2982000
v 0.0000000 -0.9977000 -0.0262000
v 0.0000000 -0.6633000 -0.0341000
v 0.0000000 -0.6705000 -0.0280000
v 0.0000000 -0.9986000 -0.0395000
v 0.0000000 -0.9926000 -0.0789000
v 0.0000000 -0.5207000 -0.2719000
v 0.0000000 -0.5277000 -0.2915000
v 0.0000000 -0.7752000 -0.4893000
v 0.0000000 -0.7310000 -0.5893000
v 0.0000000 -0.6496000 0.0144000
v 0.0000000 -0.9997000 -0.0011000
v 0.0000000 -0.5487000 -0.1628000
v 0.0000000 -0.5134000 -0.2904000
v 0.0000000 -0.9958000 -0.0442000
v 0.0000000 -0.5948000 0.4497000
v 0.0000000 -0.6317000 0.0826000
v 0.0000000 -0.5647000 -0.1859000
v 0.0000000 -0.9971000 0.0441000
v 0.0000000 -0.9865000 0.0048000
v 0.0000000 -0.7248000 -0.4530000
v 0.0000000 -0.4294000 -0.3927000
v 0.0000000 -0.9965000 0.0787000
v 0.0000000 -0.7613000 -0.4527000
v 0.0000000 -0.7439000 -0.5572000
v 0.0000000 -0.9904000 0.1379000
v 0.0000000 -0.9833000 -0.0716000
v 0.0000000 -0.9935000 -0.0321000
v 0.0000000 -0.7225000 -0.6572000
v 0.0000000 -0.3594000 -0.0680000
v 0.0000000 -0.8110000 -0.0905000
v 0.0000000 -0.9896000 -0.0653000
v 0.0000000 -0.6966000 -0.6924000
v 0.0000000 -0.9962000 -0.0215000
v 0.0000000 -0.6388000 -0.7535000
v 0.0000000 -0.3935000 -0.4084000
v 0.0000000 -0.8099000 -0.1203000
v 0.0000000 -0.2548000 -0.1185000
v 0.0000000 -0.8410000 -0.4263000
v 0.0000000 -0.4394000 -0.3986000
v 0.0000000 -0.4281000 -0.4050000
v 0.0000000 -0.9898000 0.0464000
v 0.0000000 -0.6455000 -0.7038000
v 0.0000000 -0.9918000 -0.0685000
v 0.0000000 -0.9829000 -0.0879000
v 0.0000000 -0.9900000 0.0432000
v 0.0000000 -0.9730000 -0.0609000
v 0.0000000 -0.6958000 -0.5992000
v 0.0000000 -0.4968000 -0.3857000
v 0.0000000 -0.9914000 -0.0721000
v 0.0000000 -0.9884000 -0.1078000
v 0.0000000 0.0057000 0.0901000
v 0.0000000 -0.9905000 0.0266000
v 0.0000000 0.0702000 0.2213000
v 0.0000000 0.1007000 0.2135000
v 0.0000000 -0.6030000 -0.7960000
v 0.0000000 -0.9811000 -0.1404000
v 0.0000000 -0.5584000 -0.8275000
v 0.0000000 -0.7951000 -0.1589000
v 0.0000000 -0.0164000 0.0028000
v 0.0000000 -0.0354000 -0.0283000
v 0.0000000 -0.6342000 -0.2653000
v 0.0000000 -0.0063000 0.1302000
v 0.0000000 -0.8185000 -0.4119000
v 0.0000000 -0.5842000 -0.2723000
v 0.0000000 -0.9746000 -0.1317000
v 0.0000000 -0.8171000 -0.4144000
v 0.0000000 -0.1015000 0.1378000
v 0.0000000 -0.5822000 -0.3305000
v 0.0000000 -0.9915000 -0.0543000
v 0.0000000 -0.9980000 -0.0357000
v 0.0000000 -0.3887000 -0.7463000
v 0.0000000 -0.9845000 0.0113000
v 0.0000000 -0.8322000 -0.3881000
v 0.0000000 -0.9749000 -0.1188000
v 0.0000000 -0.6691000 -0.2165000
v 0.0000000 -0.9691000 -0.1029000
v 0.0000000 -0.4223000 -0.8899000
v 0.0000000 -0.9893000 0.0955000
v 0.0000000 -0.0238000 0.2085000
v 0.0000000 -0.0811000 0.2512000
v 0.0000000 -0.1729000 -0.9596000
v 0.0000000 -0.9875000 -0.0157000
v 0.0000000 -0.3462000 -0.9206000
v 0.0000000 -0.9558000 -0.0782000
v 0.0000000 -0.2782000 0.2448000
v 0.0000000 0.0053000 0.9901000
v 0.0000000 -0.9514000 -0.0572000
v 0.0000000 -0.9948000 -0.0057000
v 0.0000000 -0.7315000 -0.2459000
v 0.0000000 -0.0791000 0.9037000
v 0.0000000 -0.2666000 0.2437000
v 0.0000000 -0.9819000 -0.0370000
v 0.0000000 -0.2775000 0.2238000
v 0.0000000 -0.2277000 0.9206000
v 0.0000000 -0.0757000 0.9683000
v 0.0000000 0.0422000 0.9273000
v 0.0000000 -0.9420000 -0.1047000
v 0.0000000 0.1214000 0.9865000
v 0.0000000 -0.5111000 -0.8258000
v 0.0000000 -0.9817000 -0.0075000
v 0.0000000 -0.7588000 -0.1234000
v 0.0000000 -0.9851000 -0.0252000
v 0.0000000 -0.1247000 0.9919000
v 0.0000000 -0.9781000 -0.0937000
v 0.0000000 -0.3277000 -0.8978000
v 0.0000000 -0.9854000 -0.0802000
v 0.0000000 -0.9143000 -0.1494000
v 0.0000000 -0.1890000 -0.9062000
v 0.0000000 -0.8147000 -0.1678000
v 0.0000000 -0.1224000 -0.9786000
v 0.0000000 -0.9811000 -0.0675000
v 0.0000000 -0.9868000 -0.0444000
v 0.0000000 -0.3548000 0.2938000
v 0.0000000 -0.8036000 -0.1785000
v 0.0000000 -0.9109000 -0.0788000
v 0.0000000 0.2203000 0.9741000
v 0.0000000 -0.9045000 -0.0681000
v 0.0000000 -0.7274000 -0.1094000
v 0.0000000 -0.7106000 -0.0911000
v 0.0000000 -0.9263000 -0.0452000
v 0.0000000 0.0627000 0.9885000
v 0.0000000 -0.0394000 0.9922000
v 0.0000000 -0.9909000 -0.0541000
v 0.0000000 -0.9804000 -0.0643000
v 0.0000000 -0.7124000 -0.0830000
v 0.0000000 -0.9878000 -0.0566000
v 0.0000000 -0.3470000 0.3149000
v 0.0000000 -0.8146000 -0.1634000
v 0.0000000 -0.3059000 0.2240000
v 0.0000000 0.0081000 0.9997000
v 0.0000000 0.0544000 0.9948000
v 0.0000000 -0.9386000 -0.0270000
v 0.0000000 0.0152000 0.9999000
v 0.0000000 -0.8080000 -0.1501000
v 0.0000000 -0.0027000 0.9932000
v 0.0000000 -0.9895000 -0.0319000
v 0.0000000 -0.8788000 -0.3079000
v 0.0000000 -0.0150000 0.9624000
v 0.0000000 -0.8120000 -0.1424000
v 0.0000000 -0.2171000 0.2911000
v 0.0000000 -0.9101000 -0.2804000
v 0.0000000 -0.9137000 -0.2722000
v 0.0000000 -0.9358000 -0.0545000
v 0.0000000 -0.9258000 -0.0165000
v 0.0000000 -0.6384000 -0.1163000
v 0.0000000 -0.9993000 -0.0205000
v 0.0000000 0.0959000 0.9880000
v 0.0000000 -0.9926000 -0.0143000
v 0.0000000 0.0986000 0.9893000
v 0.0000000 -0.9105000 -0.2372000
v 0.0000000 -0.6346000 -0.1219000
v 0.0000000 0.0727000 0.9875000
v 0.0000000 -0.9228000 -0.0053000
v 0.0000000 -0.9977000 -0.0613000
v 0.0000000 -0.7982000 -0.2442000
v 0.0000000 -0.4538000 -0.1971000
v 0.0000000 -0.9033000 -0.2329000
v 0.0000000 -0.8973000 -0.0233000
v 0.0000000 -0.9896000 -0.0083000
v 0.0000000 -0.9956000 -0.0797000
v 0.0000000 -0.9100000 -0.2401000
v 0.0000000 -0.0004000 0.8818000
v 0.0000000 -0.1222000 0.9533000
v 0.0000000 -0.4824000 -0.4754000
v 0.0000000 -0.9893000 -0.0166000
v 0.0000000 -0.9236000 -0.2380000
v 0.0000000 -0.1681000 0.8916000
v 0.0000000 0.0105000 0.8537000
v 0.0000000 -0.8856000 0.0061000
v 0.0000000 -0.2514000 -0.9071000
v 0.0000000 -0.9338000 -0.2279000
v 0.0000000 -0.9715000 -0.0504000
v 0.0000000 -0.9377000 -0.2125000
v 0.0000000 0.0435000 0.6998000
v 0.0000000 -0.4536000 -0.3694000
v 0.0000000 -0.9944000 -0.0978000
v 0.0000000 -0.9957000 -0.0900000
v 0.0000000 -0.6930000 -0.1314000
v 0.0000000 -0.9953000 -0.0904000
v 0.0000000 -0.2923000 -0.4210000
v 0.0000000 -0.6241000 -0.4190000
v 0.0000000 -0.9947000 -0.0587000
v 0.0000000 -0.9410000 -0.2154000
v 0.0000000 -0.6640000 -0.0143000
v 0.0000000 -0.3623000 -0.8831000
v 0.0000000 -0.6595000 0.0539000
v 0.0000000 -0.4343000 -0.7663000
v 0.0000000 -0.8727000 0.0413000
v 0.0000000 -0.1090000 0.5834000
v 0.0000000 -0.6923000 -0.3977000
v 0.0000000 -0.9478000 -0.2433000
v 0.0000000 -0.1391000 0.5876000
v 0.0000000 -0.5767000 -0.8110000
v 0.0000000 -0.6099000 -0.7882000
v 0.0000000 -0.9424000 -0.2368000
v 0.0000000 -0.2262000 0.5711000
v 0.0000000 -0.9563000 -0.0718000
v 0.0000000 -0.9587000 -0.0228000
v 0.0000000 -0.9434000 -0.1717000
v 0.0000000 -0.7186000 -0.0947000
v 0.0000000 -0.5684000 -0.7656000
v 0.0000000 -0.9438000 -0.1308000
v 0.0000000 -0.6721000 -0.3827000
v 0.0000000 -0.3683000 0.4392000
v 0.0000000 -0.4227000 0.4144000
v 0.0000000 -0.3841000 0.4198000
v 0.0000000 -0.3762000 -0.8593000
v 0.0000000 -0.9639000 0.0070000
v 0.0000000 -0.9558000 -0.0837000
v 0.0000000 -0.9603000 0.0094000
v 0.0000000 -0.2915000 -0.5261000
v 0.0000000 -0.9737000 -0.0153000
v 0.0000000 -0.2924000 -0.7833000
v 0.0000000 -0.2885000 -0.7204000
v 0.0000000 -0.2951000 -0.7035000
v 0.0000000 -0.3314000 -0.7909000
v 0.0000000 -0.3823000 -0.7895000
v 0.0000000 -0.9782000 -0.0179000
v 0.0000000 -0.9746000 -0.0734000
v 0.0000000 -0.9870000 -0.1005000
v 0.0000000 -0.9908000 -0.0989000
v 0.0000000 -0.9901000 -0.1014000
v 0.0000000 -0.9892000 0.0072000
v 0.0000000 -0.7038000 -0.0504000
v 0.0000000 -0.9743000 -0.0096000
v 0.0000000 -0.2972000 0.9505000
v 0.0000000 -0.0790000 0.8979000
v 0.0000000 -0.9652000 -0.0079000
v 0.0000000 -0.9900000 0.0009000
v 0.0000000 -0.7226000 -0.0579000
v 0.0000000 -0.0190000 0.8767000
v 0.0000000 0.1421000 0.9892000
v 0.0000000 -0.0021000 0.9791000
v 0.0000000 -0.9849000 -0.0287000
v 0.0000000 -0.2395000 0.5714000
v 0.0000000 -0.1162000 0.9844000
v 0.0000000 0.0079000 0.9998000
v 0.0000000 0.0013000 0.9933000
v 0.0000000 -0.3852000 0.4010000
v 0.0000000 -0.9636000 -0.0355000
v 0.0000000 -0.7198000 -0.0770000
v 0.0000000 -0.2865000 0.3535000
v 0.0000000 -0.7448000 0.2528000
v 0.0000000 -0.7924000 0.1448000
v 0.0000000 -0.7822000 -0.0589000
v 0.0000000 -0.9482000 0.0225000
v 0.0000000 -0.6531000 -0.2537000
v 0.0000000 -0.9968000 -0.0801000
v 0.0000000 -0.5488000 -0.2594000
v 0.0000000 -0.6013000 -0.3272000
v 0.0000000 -0.9982000 -0.0507000
v 0.0000000 -0.9840000 -0.0656000
v 0.0000000 -0.9929000 -0.0462000
v 0.0000000 -0.9626000 -0.0288000
v 0.0000000 -0.9299000 -0.0443000
v 0.0000000 -0.9287000 -0.0185000
v 0.0000000 -0.7943000 -0.0697000
v 0.0000000 -0.8024000 -0.0850000
v 0.0000000 -0.5541000 0.6807000
v 0.0000000 -0.5869000 0.7787000
v 0.0000000 -0.9999000 0.0023000
v 0.0000000 -0.5841000 0.7887000
v 0.0000000 -0.6967000 0.6600000
v 0.0000000 -0.9952000 0.0745000
v 0.0000000 -0.9855000 0.1575000
v 0.0000000 -0.9931000 0.1173000
v 0.0000000 -0.7267000 -0.0762000
v 0.0000000 -0.9983000 -0.0442000
v 0.0000000 -0.9975000 -0.0648000
v 0.0000000 -0.9893000 0.0453000
v 0.0000000 -0.9950000 0.0726000
v 0.0000000 -0.7635000 -0.0442000
v 0.0000000 -0.7520000 -0.1689000
v 0.0000000 -0.8034000 -0.3759000
v 0.0000000 -0.8933000 -0.0198000
v 0.0000000 -0.9993000 -0.0305000
v 0.0000000 -0.7354000 -0.0161000
v 0.0000000 -0.6967000 0.0169000
v 0.0000000 -0.7051000 -0.0618000
v 0.0000000 -0.6848000 -0.6470000
v 0.0000000 -0.9962000 -0.0009000
v 0.0000000 -0.9836000 -0.0273000
v 0.0000000 -0.6504000 -0.6787000
v 0.0000000 -0.6586000 0.4863000
v 0.0000000 -0.7171000 -0.6211000
v 0.0000000 -0.7534000 -0.5704000
v 0.0000000 -0.9979000 -0.0618000
v 0.0000000 -0.9841000 -0.1051000
v 0.0000000 -0.9999000 0.0040000
v 0.0000000 -0.7856000 -0.5302000
v 0.0000000 -0.9972000 -0.0340000
v 0.0000000 -0.6702000 0.4948000
v 0.0000000 -0.7453000 0.0338000
v 0.0000000 -0.9933000 0.1109000
v 0.0000000 -0.8255000 -0.4753000
v 0.0000000 -0.7720000 -0.0667000
v 0.0000000 -0.8021000 -0.4681000
v 0.0000000 -0.7865000 -0.0575000
v 0.0000000 -0.9738000 -0.1216000
v 0.0000000 -0.7934000 0.0210000
v 0.0000000 -0.9989000 0.0466000
v 0.0000000 -0.9777000 -0.1354000
v 0.0000000 -0.9903000 0.1386000
v 0.0000000 -0.6906000 0.3745000
v 0.0000000 -0.8139000 0.0718000
v 0.0000000 -0.6201000 -0.0178000
v 0.0000000 -0.9962000 -0.0491000
v 0.0000000 -0.6001000 0.3148000
v 0.0000000 -0.7445000 0.1846000
v 0.0000000 -0.7881000 0.0828000
v 0.0000000 -0.7826000 0.1175000
v 0.0000000 -0.9929000 -0.0927000
v 0.0000000 -0.8002000 0.0248000
v 0.0000000 -0.9983000 -0.0543000
v 0.0000000 -0.9921000 0.0183000
v 0.0000000 -0.9989000 -0.0439000
v 0.0000000 -0.8390000 -0.3512000
v 0.0000000 0.0282000 0.9972000
v 0.0000000 -0.9980000 -0.0269000
v 0.0000000 -0.9992000 -0.0370000
v 0.0000000 -0.5363000 -0.1605000
v 0.0000000 -0.9927000 0.1101000
v 0.0000000 -0.0185000 0.9558000
v 0.0000000 -0.1095000 0.8819000
v 0.0000000 -0.7354000 0.4407000
v 0.0000000 -0.9890000 -0.0819000
v 0.0000000 -0.1586000 0.9816000
v 0.0000000 -0.9906000 -0.0336000
v 0.0000000 -0.7552000 0.3925000
v 0.0000000 0.1303000 0.9717000
v 0.0000000 -0.7765000 0.4570000
v 0.0000000 -0.5107000 -0.3502000
v 0.0000000 -0.0714000 0.9768000
v 0.0000000 -0.9936000 0.0290000
v 0.0000000 -0.9908000 -0.1047000
v 0.0000000 0.0449000 0.9962000
v 0.0000000 0.2434000 0.9699000
v 0.0000000 -0.7293000 0.4495000
v 0.0000000 -0.9927000 -0.0182000
v 0.0000000 0.1185000 0.9925000
v 0.0000000 -0.9939000 -0.0199000
v 0.0000000 -0.9832000 -0.0724000
v 0.0000000 -0.5101000 0.6569000
v 0.0000000 -0.9892000 -0.0321000
v 0.0000000 -0.5734000 0.5909000
v 0.0000000 0.1145000 0.9653000
v 0.0000000 -0.9873000 -0.0166000
v 0.0000000 -0.9873000 -0.0199000
v 0.0000000 -0.6748000 0.5432000
v 0.0000000 -0.4587000 -0.3997000
v 0.0000000 -0.8660000 -0.3131000
v 0.0000000 -0.5776000 0.5954000
v 0.0000000 -0.9907000 -0.0288000
v 0.0000000 -0.9914000 -0.0681000
v 0.0000000 -0.3974000 -0.4116000
v 0.0000000 -0.9098000 -0.2733000
v 0.0000000 -0.4642000 0.2743000
v 0.0000000 -0.9909000 -0.0476000
v 0.0000000 -0.9784000 0.0504000
v 0.0000000 -0.9978000 -0.0500000
v 0.0000000 -0.9963000 -0.0810000
v 0.0000000 -0.6677000 -0.2678000
v 0.0000000 -0.9944000 -0.0638000
v 0.0000000 -0.9785000 0.0274000
v 0.0000000 -0.6429000 -0.3806000
v 0.0000000 -0.9962000 -0.0582000
v 0.0000000 -0.9959000 -0.0419000
v 0.0000000 -0.5669000 0.4248000
v 0.0000000 -0.9789000 -0.0076000
v 0.0000000 -0.6312000 0.4599000
v 0.0000000 -0.9750000 -0.0212000
v 0.0000000 -0.6754000 0.4864000
v 0.0000000 -0.9979000 -0.0410000
v 0.0000000 -0.9974000 -0.0390000
v 0.0000000 -0.7886000 -0.2794000
v 0.0000000 -0.8138000 -0.2383000
v 0.0000000 -0.7711000 -0.2706000
v 0.0000000 -0.9956000 -0.0280000
v 0.0000000 -0.9995000 -0.0300000
v 0.0000000 -0.9993000 -0.0358000
v 0.0000000 -0.9732000 0.0252000
v 0.0000000 -0.9989000 -0.0475000
v 0.0000000 -0.7246000 -0.4022000
v 0.0000000 -0.7508000 -0.3797000
v 0.0000000 -0.7546000 -0.2761000
v 0.0000000 -0.9973000 -0.0668000
v 0.0000000 -0.9808000 -0.0555000
v 0.0000000 -0.5260000 -0.8117000
v 0.0000000 -0.6809000 -0.6055000
v 0.0000000 -0.6744000 -0.6549000
v 0.0000000 -0.8154000 -0.1907000
v 0.0000000 -0.8143000 -0.1676000
v 0.0000000 -0.9776000 -0.1519000
v 0.0000000 -0.9795000 -0.1151000
v 0.0000000 -0.6402000 -0.7357000
v 0.0000000 -0.5146000 -0.8479000
v 0.0000000 -0.9867000 -0.0252000
v 0.0000000 -0.5116000 -0.8591000
v 0.0000000 -0.9756000 -0.0201000
v 0.0000000 -0.4735000 -0.8739000
v 0.0000000 -0.5184000 -0.8480000
v 0.0000000 -0.9687000 -0.0470000
v 0.0000000 -0.9509000 -0.0918000
v 0.0000000 -0.8173000 -0.1683000
v 0.0000000 -0.4361000 -0.7289000
v 0.0000000 -0.9854000 -0.1675000
v 0.0000000 -0.4664000 0.0426000
v 0.0000000 -0.9723000 -0.0881000
v 0.0000000 -0.8441000 -0.1555000
v 0.0000000 -0.9807000 -0.0719000
v 0.0000000 -0.9830000 -0.0837000
v 0.0000000 -0.6970000 -0.3928000
v 0.0000000 -0.9558000 0.0141000
v 0.0000000 -0.8401000 -0.1399000
v 0.0000000 -0.3750000 -0.0547000
v 0.0000000 -0.4562000 -0.8880000
v 0.0000000 -0.9958000 -0.0821000
v 0.0000000 -0.3573000 -0.0665000
v 0.0000000 -0.6811000 -0.4113000
v 0.0000000 -0.8380000 -0.1303000
v 0.0000000 -0.0915000 -0.9842000
v 0.0000000 -0.4879000 -0.8359000
v 0.0000000 -0.4621000 -0.8861000
v 0.0000000 -0.6718000 -0.3666000
v 0.0000000 -0.4323000 -0.8918000
v 0.0000000 -0.3691000 -0.9004000
v 0.0000000 -0.1704000 -0.0432000
v 0.0000000 -0.9903000 -0.0549000
v 0.0000000 -0.1463000 -0.9509000
v 0.0000000 -0.0841000 -0.0480000
v 0.0000000 -0.9991000 -0.0378000
v 0.0000000 -0.9989000 -0.0395000
v 0.0000000 0.0225000 0.2444000
v 0.0000000 0.0606000 0.9966000
v 0.0000000 0.0422000 0.9990000
v 0.0000000 0.0642000 0.1319000
v 0.0000000 0.0959000 0.0401000
v 0.0000000 -0.3419000 -0.4979000
v 0.0000000 -0.3247000 -0.4827000
v 0.0000000 0.0368000 0.0086000
v 0.0000000 -0.9990000 -0.0198000
v 0.0000000 0.1082000 0.9844000
v 0.0000000 -0.1494000 -0.0215000
v 0.0000000 0.0518000 0.9972000
v 0.0000000 -0.1639000 0.1033000
v 0.0000000 -0.9957000 -0.0047000
v 0.0000000 -0.0092000 0.9984000
v 0.0000000 -0.2055000 0.2201000
v 0.0000000 -0.5558000 -0.4869000
v 0.0000000 -0.0780000 0.2839000
v 0.0000000 -0.0266000 0.2848000
v 0.0000000 -0.9965000 -0.0105000
v 0.0000000 -0.9951000 -0.0636000
v 0.0000000 0.0086000 0.9657000
v 0.0000000 -0.4932000 -0.4367000
v 0.0000000 0.0030000 0.9779000
v 0.0000000 -0.9944000 -0.0313000
v 0.0000000 -0.0386000 0.9679000
v 0.0000000 -0.2911000 0.2146000
v 0.0000000 -0.0637000 0.9405000
v 0.0000000 -0.3146000 0.2157000
v 0.0000000 -0.3371000 0.2185000
v 0.0000000 -0.6920000 -0.2806000
v 0.0000000 0.0281000 0.7957000
v 0.0000000 0.0413000 0.7566000
v 0.0000000 -0.7245000 0.0834000
v 0.0000000 0.0024000 0.7607000
v 0.0000000 -0.9838000 -0.1148000
v 0.0000000 -0.0479000 0.6057000
v 0.0000000 -0.6915000 0.1943000
v 0.0000000 -0.7131000 0.0676000
v 0.0000000 -0.7242000 -0.0140000
v 0.0000000 -0.2497000 0.5966000
v 0.0000000 -0.3563000 0.3137000
v 0.0000000 -0.7086000 0.0259000
v 0.0000000 -0.7107000 0.0599000
v 0.0000000 -0.6922000 0.0204000
v 0.0000000 -0.2937000 0.2241000
v 0.0000000 -0.3002000 0.2524000
v 0.0000000 -0.3442000 0.2159000
v 0.0000000 -0.5404000 -0.0927000
v 0.0000000 -0.4186000 -0.1084000
v 0.0000000 -0.9487000 -0.0722000
v 0.0000000 -0.4807000 -0.5508000
v 0.0000000 -0.4728000 -0.3500000
v 0.0000000 -0.5574000 -0.1804000
v 0.0000000 -0.3680000 -0.8553000
v 0.0000000 -0.4769000 -0.8278000
v 0.0000000 -0.3057000 -0.8853000
v 0.0000000 -0.4624000 -0.7635000
v 0.0000000 -0.4534000 -0.8285000
v 0.0000000 -0.8282000 -0.1311000
v 0.0000000 -0.8947000 -0.0796000
v 0.0000000 -0.6457000 -0.7322000
v 0.0000000 -0.5945000 -0.7936000
v 0.0000000 -0.6450000 -0.7388000
v 0.0000000 -0.6032000 -0.7938000
v 0.0000000 -0.9400000 -0.0191000
v 0.0000000 -0.8108000 -0.0872000
v 0.0000000 -0.6356000 -0.7352000
v 0.0000000 -0.5260000 -0.7915000
v 0.0000000 -0.8192000 -0.1123000
v 0.0000000 -0.8055000 -0.0958000
v 0.0000000 -0.8424000 -0.0870000
v 0.0000000 -0.8009000 -0.0687000
v 0.0000000 -0.7729000 -0.0596000
v 0.0000000 -0.3712000 -0.7571000
v 0.0000000 -0.7598000 -0.0806000
v 0.0000000 -0.7563000 -0.1263000
v 0.0000000 -0.7629000 -0.0910000
v 0.0000000 -0.7709000 -0.0713000
v 0.0000000 -0.7539000 -0.0834000
v 0.0000000 -0.7195000 -0.0603000
v 0.0000000 -0.6980000 -0.0731000
v 0.0000000 -0.7126000 -0.0713000
v 0.0000000 -0.6482000 -0.0572000
v 0.0000000 -0.6759000 -0.1312000
v 0.0000000 -0.7049000 -0.1496000
v 0.0000000 -0.7196000 -0.0849000
v 0.0000000 -0.7178000 -0.1435000
v 0.0000000 -0.9928000 -0.0905000
v 0.0000000 -0.6684000 0.6886000
v 0.0000000 -0.7163000 0.0168000
v 0.0000000 -0.9952000 -0.0560000
v 0.0000000 -0.9782000 -0.0404000
v 0.0000000 -0.5007000 0.8580000
v 0.0000000 -0.9962000 -0.0752000
v 0.0000000 -0.0592000 0.8365000
v 0.0000000 -0.9250000 -0.0596000
v 0.0000000 -0.9868000 -0.0356000
v 0.0000000 -0.9948000 -0.0738000
v 0.0000000 -0.7006000 0.0105000
v 0.0000000 0.0709000 0.9713000
v 0.0000000 -0.4403000 -0.3596000
v 0.0000000 -0.5528000 -0.3190000
v 0.0000000 -0.9930000 -0.0441000
v 0.0000000 -0.7370000 -0.0718000
v 0.0000000 -0.0944000 0.9671000
v 0.0000000 -0.0183000 0.9891000
v 0.0000000 -0.8734000 -0.0235000
v 0.0000000 -0.4244000 -0.4006000
v 0.0000000 -0.9917000 -0.0757000
v 0.0000000 0.0234000 0.9731000
v 0.0000000 -0.7501000 -0.1338000
v 0.0000000 -0.5167000 -0.3529000
v 0.0000000 0.0392000 0.9883000
v 0.0000000 -0.7053000 -0.3554000
v 0.0000000 -0.4411000 0.7656000
v 0.0000000 -0.6886000 -0.4303000
v 0.0000000 -0.4526000 0.5596000
v 0.0000000 -0.9950000 -0.0997000
v 0.0000000 -0.7643000 -0.1485000
v 0.0000000 -0.7867000 -0.1402000
v 0.0000000 -0.7231000 0.4000000
v 0.0000000 -0.7075000 0.4004000
v 0.0000000 -0.9955000 -0.0946000
v 0.0000000 -0.9886000 -0.0931000
v 0.0000000 -0.7209000 -0.3194000
v 0.0000000 -0.7939000 -0.1082000
v 0.0000000 -0.9961000 -0.0877000
v 0.0000000 -0.9884000 -0.1152000
v 0.0000000 -0.5765000 0.3990000
v 0.0000000 -0.9979000 -0.0592000
v 0.0000000 -0.8017000 -0.0779000
v 0.0000000 -0.9990000 -0.0333000
v 0.0000000 -0.8605000 0.0680000
v 0.0000000 -0.5769000 -0.4111000
v 0.0000000 -0.2957000 0.4895000
v 0.0000000 -0.6307000 0.6909000
v 0.0000000 -0.5734000 0.6627000
v 0.0000000 -0.8038000 -0.0190000
v 0.0000000 -0.9955000 0.0007000
v 0.0000000 -0.2904000 0.4641000
v 0.0000000 -0.5297000 -0.5017000
v 0.0000000 -0.9995000 -0.0065000
v 0.0000000 -0.9747000 -0.0056000
v 0.0000000 -0.3623000 0.4419000
v 0.0000000 -0.5806000 -0.5961000
v 0.0000000 -0.8640000 -0.0915000
v 0.0000000 -0.9994000 0.0031000
v 0.0000000 -0.6140000 -0.6320000
v 0.0000000 -0.6383000 0.4937000
v 0.0000000 -0.9770000 0.0074000
v 0.0000000 -0.8338000 -0.3305000
v 0.0000000 -0.2918000 0.3562000
v 0.0000000 -0.7958000 -0.4464000
v 0.0000000 -0.8294000 -0.2806000
v 0.0000000 -0.7686000 -0.4411000
v 0.0000000 -0.6922000 -0.3546000
v 0.0000000 -0.9948000 0.0988000
v 0.0000000 -0.9868000 -0.0015000
v 0.0000000 -0.6574000 -0.3827000
v 0.0000000 -0.9851000 0.1720000
v 0.0000000 -0.9743000 -0.0041000
v 0.0000000 -0.9894000 -0.0205000
v 0.0000000 -0.6381000 0.6796000
v 0.0000000 -0.6694000 0.6858000
v 0.0000000 -0.3706000 0.2864000
v 0.0000000 -0.6345000 0.6020000
v 0.0000000 -0.4197000 0.2211000
v 0.0000000 -0.9848000 0.1736000
v 0.0000000 -0.4375000 0.2180000
v 0.0000000 -0.4622000 0.1888000
v 0.0000000 -0.9823000 -0.0322000
v 0.0000000 -0.3689000 -0.5356000
v 0.0000000 -0.9752000 -0.0653000
v 0.0000000 -0.9877000 -0.0820000
v 0.0000000 -0.9870000 -0.0259000
v 0.0000000 -0.4907000 -0.4984000
v 0.0000000 -0.7877000 -0.1974000
v 0.0000000 -0.7948000 -0.1623000
v 0.0000000 -0.5286000 -0.4710000
v 0.0000000 -0.9820000 -0.0272000
v 0.0000000 -0.6596000 0.0285000
v 0.0000000 -0.6775000 0.5242000
v 0.0000000 -0.6065000 -0.4732000
v 0.0000000 -0.9858000 0.0103000
v 0.0000000 -0.7108000 0.4768000
v 0.0000000 -0.9917000 -0.0086000
v 0.0000000 -0.9982000 0.0190000
v 0.0000000 -0.7274000 -0.0303000
v 0.0000000 -0.7880000 -0.4909000
v 0.0000000 -0.8022000 -0.4597000
v 0.0000000 -0.9964000 0.0504000
v 0.0000000 -0.4360000 -0.4120000
v 0.0000000 -0.7874000 -0.4213000
v 0.0000000 -0.5042000 -0.4347000
v 0.0000000 -0.8091000 -0.4206000
v 0.0000000 -0.8031000 -0.3947000
v 0.0000000 -0.4735000 -0.3921000
v 0.0000000 -0.9952000 0.0211000
v 0.0000000 -0.9978000 -0.0014000
v 0.0000000 -0.0103000 0.9528000
v 0.0000000 0.0563000 0.9977000
v 0.0000000 -0.9929000 -0.0485000
v 0.0000000 -0.9986000 0.0026000
v 0.0000000 -0.7622000 -0.1352000
v 0.0000000 0.1229000 0.9887000
v 0.0000000 -0.9960000 -0.0356000
v 0.0000000 -0.6994000 -0.0527000
v 0.0000000 -0.7191000 -0.0393000
v 0.0000000 0.0453000 0.9966000
v 0.0000000 -0.9968000 -0.0030000
v 0.0000000 -0.1701000 0.9501000
v 0.0000000 -0.9915000 0.0192000
v 0.0000000 -0.7521000 0.1035000
v 0.0000000 -0.4953000 0.6739000
v 0.0000000 -0.9853000 -0.0644000
v 0.0000000 -0.5848000 0.5406000
v 0.0000000 0.2220000 0.9750000
v 0.0000000 -0.9730000 -0.0421000
v 0.0000000 -0.6846000 -0.0590000
v 0.0000000 0.1877000 0.9769000
v 0.0000000 -0.9859000 0.0392000
v 0.0000000 -0.7530000 0.0459000
v 0.0000000 -0.6694000 0.5663000
v 0.0000000 -0.6603000 0.6169000
v 0.0000000 0.0778000 0.9939000
v 0.0000000 -0.9956000 -0.0090000
v 0.0000000 -0.9827000 0.0483000
v 0.0000000 -0.9943000 -0.0156000
v 0.0000000 -0.9901000 0.0385000
v 0.0000000 -0.9992000 0.0167000
v 0.0000000 -0.6360000 -0.0075000
v 0.0000000 -0.7416000 0.0226000
v 0.0000000 -0.7563000 0.1114000
v 0.0000000 0.1159000 0.9825000
v 0.0000000 0.1467000 0.9884000
v 0.0000000 -0.7476000 0.0333000
v 0.0000000 -0.7606000 0.0435000
v 0.0000000 0.1389000 0.9891000
v 0.0000000 -0.9937000 -0.0409000
v 0.0000000 -0.7259000 0.0030000
v 0.0000000 -0.9820000 0.0811000
v 0.0000000 -0.9798000 0.0570000
v 0.0000000 -0.6011000 0.0044000
v 0.0000000 -0.6321000 0.0381000
v 0.0000000 -0.9889000 -0.0004000
v 0.0000000 -0.7487000 0.0429000
v 0.0000000 -0.9983000 -0.0429000
v 0.0000000 -0.6554000 0.5652000
v 0.0000000 -0.5906000 0.1138000
v 0.0000000 -0.5284000 0.0738000
v 0.0000000 -0.5149000 0.5309000
v 0.0000000 -0.7542000 -0.0035000
v 0.0000000 -0.5284000 0.4047000
v 0.0000000 -0.7319000 -0.0745000
v 0.0000000 -0.4548000 0.2175000
v 0.0000000 -0.4627000 0.2614000
v 0.0000000 -0.6463000 -0.0475000
v 0.0000000 -0.9924000 -0.0535000
v 0.0000000 -0.9619000 0.0060000
v 0.0000000 -0.9117000 -0.2993000
v 0.0000000 -0.7236000 -0.0586000
v 0.0000000 -0.9835000 -0.1670000
v 0.0000000 -0.6513000 0.6828000
v 0.0000000 -0.7057000 0.0107000
v 0.0000000 -0.9065000 -0.2837000
v 0.0000000 -0.7590000 0.0393000
v 0.0000000 -0.5898000 0.4394000
v 0.0000000 -0.9979000 -0.0415000
v 0.0000000 -0.9069000 -0.2930000
v 0.0000000 -0.5525000 -0.0893000
v 0.0000000 -0.9672000 0.0005000
v 0.0000000 -0.9981000 -0.0007000
v 0.0000000 -0.3317000 -0.0775000
v 0.0000000 -0.9100000 -0.2535000
v 0.0000000 -0.5683000 -0.1357000
v 0.0000000 -0.9163000 -0.2318000
v 0.0000000 -0.9768000 -0.0742000
v 0.0000000 -0.8302000 0.0932000
v 0.0000000 -0.7895000 0.0180000
v 0.0000000 -0.9925000 -0.1193000
v 0.0000000 -0.3202000 -0.1005000
v 0.0000000 -0.5654000 -0.1535000
v 0.0000000 -0.9234000 -0.2252000
v 0.0000000 -0.9953000 -0.0910000
v 0.0000000 -0.2763000 -0.0937000
v 0.0000000 -0.5455000 0.4781000
v 0.0000000 -0.9955000 0.0813000
v 0.0000000 -0.9347000 -0.2378000
v 0.0000000 -0.5766000 -0.1468000
v 0.0000000 -0.9339000 -0.2349000
v 0.0000000 -0.9878000 -0.1177000
v 0.0000000 -0.9809000 -0.1268000
v 0.0000000 -0.9925000 -0.1110000
v 0.0000000 0.0303000 0.1922000
v 0.0000000 -0.9942000 -0.0666000
v 0.0000000 -0.0321000 0.2020000
v 0.0000000 -0.5727000 -0.1831000
v 0.0000000 -0.0995000 0.0191000
v 0.0000000 -0.7340000 -0.0673000
v 0.0000000 -0.7084000 -0.6712000
v 0.0000000 -0.2049000 -0.0286000
v 0.0000000 -0.9899000 0.0145000
v 0.0000000 -0.9962000 -0.0781000
v 0.0000000 -0.2230000 0.0494000
v 0.0000000 -0.5351000 -0.1670000
v 0.0000000 -0.9955000 -0.0480000
v 0.0000000 -0.5490000 -0.7965000
v 0.0000000 -0.3328000 0.0884000
v 0.0000000 -0.9937000 -0.1114000
v 0.0000000 -0.9980000 -0.0375000
v 0.0000000 -0.9971000 -0.0602000
v 0.0000000 -0.9356000 -0.2390000
v 0.0000000 -0.5419000 -0.1625000
v 0.0000000 -0.7092000 -0.0433000
v 0.0000000 -0.5582000 -0.1795000
v 0.0000000 -0.5623000 -0.1968000
v 0.0000000 -0.6400000 -0.7270000
v 0.0000000 -0.9984000 -0.0091000
v 0.0000000 -0.9971000 -0.0759000
v 0.0000000 -0.6701000 -0.0791000
v 0.0000000 -0.1099000 0.2680000
v 0.0000000 -0.9394000 -0.2222000
v 0.0000000 -0.5581000 -0.2449000
v 0.0000000 -0.0449000 0.2445000
v 0.0000000 -0.0740000 0.2499000
v 0.0000000 -0.6344000 -0.7633000
v 0.0000000 -0.0385000 0.2000000
v 0.0000000 -0.5455000 -0.2742000
v 0.0000000 -0.9841000 0.0803000
v 0.0000000 -0.9863000 0.1496000
v 0.0000000 -0.9927000 -0.0631000
v 0.0000000 -0.1052000 0.1419000
v 0.0000000 -0.9514000 -0.2288000
v 0.0000000 -0.8428000 -0.1119000
v 0.0000000 -0.1832000 0.2019000
v 0.0000000 -0.9878000 0.0934000
v 0.0000000 -0.5770000 -0.8153000
v 0.0000000 -0.8397000 -0.0927000
v 0.0000000 -0.8588000 -0.1096000
v 0.0000000 -0.9966000 -0.0124000
v 0.0000000 -0.9981000 -0.0115000
v 0.0000000 -0.9665000 -0.1979000
v 0.0000000 -0.9490000 -0.2156000
v 0.0000000 -0.9990000 -0.0317000
v 0.0000000 -0.4161000 -0.4253000
v 0.0000000 -0.9940000 -0.0217000
v 0.0000000 -0.9756000 0.1409000
v 0.0000000 -0.9995000 0.0269000
v 0.0000000 -0.3600000 0.2446000
v 0.0000000 -0.9975000 0.0006000
v 0.0000000 -0.9893000 -0.0132000
v 0.0000000 -0.9942000 0.0143000
v 0.0000000 -0.4025000 0.2603000
v 0.0000000 -0.4829000 -0.3722000
v 0.0000000 -0.9846000 0.1121000
v 0.0000000 -0.9608000 -0.1287000
v 0.0000000 -0.9945000 -0.0052000
v 0.0000000 -0.4605000 -0.8554000
v 0.0000000 -0.9648000 -0.1031000
v 0.0000000 -0.9938000 0.0069000
v 0.0000000 -0.4545000 -0.8819000
v 0.0000000 -0.3216000 -0.9376000
v 0.0000000 -0.9816000 -0.0459000
v 0.0000000 -0.9888000 -0.0680000
v 0.0000000 -0.4163000 0.2959000
v 0.0000000 -0.9922000 -0.0326000
v 0.0000000 -0.4196000 -0.8785000
v 0.0000000 -0.8547000 -0.1078000
v 0.0000000 -0.9832000 -0.0970000
v 0.0000000 -0.9811000 -0.1074000
v 0.0000000 -0.9846000 -0.0238000
v 0.0000000 -0.9740000 -0.1462000
v 0.0000000 -0.9883000 -0.0746000
v 0.0000000 -0.2990000 -0.9028000
v 0.0000000 -0.9761000 -0.1162000
v 0.0000000 -0.9810000 -0.1539000
v 0.0000000 -0.9631000 -0.1257000
v 0.0000000 -0.9683000 -0.0761000
v 0.0000000 0.0999000 0.9925000
v 0.0000000 -0.6258000 -0.2389000
v 0.0000000 -0.6833000 -0.2303000
v 0.0000000 -0.9707000 -0.1211000
v 0.0000000 -0.3101000 0.2740000
v 0.0000000 0.1235000 0.9920000
v 0.0000000 -0.9594000 -0.0800000
v 0.0000000 0.2099000 0.9766000
v 0.0000000 -0.9953000 -0.0804000
v 0.0000000 -0.9966000 -0.0643000
v 0.0000000 -0.3905000 0.1706000
v 0.0000000 -0.9628000 -0.0150000
v 0.0000000 0.0604000 0.9891000
v 0.0000000 -0.4173000 -0.1318000
v 0.0000000 -0.9633000 0.0026000
v 0.0000000 0.1081000 0.9892000
v 0.0000000 -0.9452000 -0.0569000
v 0.0000000 -0.9962000 -0.0533000
v 0.0000000 -0.4969000 -0.5900000
v 0.0000000 -0.9991000 -0.0427000
v 0.0000000 -0.9933000 -0.0821000
v 0.0000000 -0.7138000 -0.2315000
v 0.0000000 -0.4634000 -0.4230000
v 0.0000000 -0.9969000 -0.0175000
v 0.0000000 -0.9983000 -0.0243000
v 0.0000000 0.1700000 0.9844000
v 0.0000000 -0.9713000 -0.0229000
v 0.0000000 0.1135000 0.9914000
v 0.0000000 -0.7761000 -0.1149000
v 0.0000000 0.1028000 0.9823000
v 0.0000000 -0.7251000 -0.2081000
v 0.0000000 -0.1671000 -0.9456000
v 0.0000000 -0.9997000 -0.0242000
v 0.0000000 -0.9971000 0.0090000
v 0.0000000 -0.7848000 -0.0869000
v 0.0000000 -0.9423000 -0.0801000
v 0.0000000 0.0759000 0.9970000
v 0.0000000 -0.9955000 -0.0043000
v 0.0000000 -0.5080000 -0.7979000
v 0.0000000 -0.7519000 -0.0762000
v 0.0000000 -0.5122000 -0.7790000
v 0.0000000 -0.3963000 -0.8164000
v 0.0000000 -0.9149000 -0.1444000
v 0.0000000 -0.9091000 -0.1345000
v 0.0000000 -0.8661000 -0.1671000
v 0.0000000 -0.4364000 -0.8788000
v 0.0000000 -0.9919000 -0.0496000
v 0.0000000 -0.8591000 -0.1387000
v 0.0000000 -0.9862000 -0.0904000
v 0.0000000 -0.9001000 -0.0536000
v 0.0000000 -0.6584000 -0.7313000
v 0.0000000 -0.8402000 -0.1530000
v 0.0000000 -0.1723000 0.8835000
v 0.0000000 -0.0415000 0.8378000
v 0.0000000 -0.0212000 0.8227000
v 0.0000000 0.0537000 0.8527000
v 0.0000000 -0.8870000 -0.0575000
v 0.0000000 -0.5525000 -0.8334000
v 0.0000000 -0.9177000 -0.0273000
v 0.0000000 -0.5678000 -0.8208000
v 0.0000000 -0.4935000 -0.8432000
v 0.0000000 -0.9911000 -0.0776000
v 0.0000000 -0.3640000 -0.8618000
v 0.0000000 -0.7151000 -0.0889000
v 0.0000000 -0.2964000 -0.7873000
v 0.0000000 -0.7115000 -0.0198000
v 0.0000000 -0.3180000 -0.7048000
v 0.0000000 -0.3085000 -0.8018000
v 0.0000000 -0.3579000 -0.7837000
v 0.0000000 -0.1876000 0.5546000
v 0.0000000 -0.2326000 0.5176000
v 0.0000000 -0.2797000 0.5765000
v 0.0000000 -0.9947000 -0.0784000
v 0.0000000 -0.4009000 -0.7549000
v 0.0000000 -0.9947000 -0.1022000
v 0.0000000 -0.9955000 -0.0927000
v 0.0000000 -0.9980000 -0.0631000
v 0.0000000 -0.9957000 -0.0634000
v 0.0000000 -0.9989000 -0.0443000
v 0.0000000 -0.9959000 -0.0416000
v 0.0000000 -0.7269000 -0.1116000
v 0.0000000 -0.8681000 -0.1325000
v 0.0000000 -0.9948000 -0.0382000
v 0.0000000 -0.9934000 -0.0791000
v 0.0000000 -0.5198000 -0.3756000
v 0.0000000 -0.9983000 -0.0546000
v 0.0000000 -0.5325000 0.7825000
v 0.0000000 -0.0693000 0.9001000
v 0.0000000 -0.9965000 -0.0398000
v 0.0000000 -0.9935000 -0.0506000
v 0.0000000 -0.9786000 -0.0415000
v 0.0000000 -0.0382000 0.9042000
v 0.0000000 -0.9926000 -0.0495000
v 0.0000000 -0.2368000 0.8930000
v 0.0000000 -0.0156000 0.8475000
v 0.0000000 -0.1039000 0.8651000
v 0.0000000 -0.9729000 -0.0916000
v 0.0000000 -0.9960000 -0.0348000
v 0.0000000 -0.0954000 0.7672000
v 0.0000000 -0.9994000 -0.0022000
v 0.0000000 -0.0639000 0.9957000
v 0.0000000 -0.9992000 0.0013000
v 0.0000000 -0.0174000 0.9974000
v 0.0000000 -0.9541000 -0.1213000
v 0.0000000 -0.9973000 -0.0145000
v 0.0000000 0.0318000 0.9900000
v 0.0000000 -0.9958000 -0.0898000
v 0.0000000 -0.9958000 -0.0912000
v 0.0000000 -0.9501000 -0.0670000
v 0.0000000 0.0386000 0.7158000
v 0.0000000 -0.0557000 0.6924000
v 0.0000000 -0.0990000 0.6372000
v 0.0000000 -0.9994000 0.0020000
v 0.0000000 -0.9975000 0.0022000
v 0.0000000 -0.5492000 0.3641000
v 0.0000000 -0.9427000 -0.0727000
v 0.0000000 -0.5908000 0.2056000
v 0.0000000 -0.6696000 0.1807000
v 0.0000000 -0.9976000 0.0329000
v 0.0000000 -0.1516000 0.5660000
v 0.0000000 -0.2001000 0.5541000
v 0.0000000 -0.9954000 -0.0954000
v 0.0000000 -0.7822000 0.0922000
v 0.0000000 -0.9951000 -0.0992000
v 0.0000000 -0.9306000 -0.1057000
v 0.0000000 -0.9981000 0.0285000
v 0.0000000 -0.5555000 -0.2730000
v 0.0000000 -0.9961000 0.0883000
v 0.0000000 -0.9950000 -0.0085000
v 0.0000000 -0.8891000 -0.1051000
v 0.0000000 -0.8730000 -0.1227000
v 0.0000000 -0.5808000 -0.3725000
v 0.0000000 -0.9999000 0.0158000
v 0.0000000 -0.9979000 0.0180000
v 0.0000000 -0.9896000 0.1296000
v 0.0000000 -0.9965000 0.0666000
v 0.0000000 -0.9974000 0.0507000
v 0.0000000 -0.9833000 -0.0386000
v 0.0000000 -0.9964000 -0.0070000
v 0.0000000 -0.8713000 -0.1086000
v 0.0000000 -0.8894000 -0.0693000
v 0.0000000 -0.9969000 0.0777000
v 0.0000000 -0.9981000 0.0498000
v 0.0000000 -0.6670000 -0.6357000
v 0.0000000 -0.9872000 -0.0008000
v 0.0000000 -0.8660000 -0.1071000
v 0.0000000 -0.7249000 -0.5543000
v 0.0000000 -0.9998000 0.0075000
v 0.0000000 -0.9948000 -0.0072000
v 0.0000000 -0.9993000 0.0171000
v 0.0000000 -0.9918000 -0.0008000
v 0.0000000 -0.9999000 -0.0055000
v 0.0000000 -0.9962000 0.0507000
v 0.0000000 -0.9993000 -0.0226000
v 0.0000000 -0.9767000 -0.0143000
v 0.0000000 -0.7196000 -0.5318000
v 0.0000000 -0.6790000 -0.6156000
v 0.0000000 -0.6471000 -0.6493000
v 0.0000000 -0.8655000 -0.1451000
v 0.0000000 -0.9182000 -0.0154000
v 0.0000000 -0.3119000 0.4300000
v 0.0000000 -0.9993000 -0.0364000
v 0.0000000 -0.6489000 -0.6870000
v 0.0000000 -0.6536000 -0.7128000
v 0.0000000 -0.7020000 -0.0825000
v 0.0000000 -0.6837000 -0.1169000
v 0.0000000 -0.7247000 -0.6138000
v 0.0000000 -0.9910000 0.0152000
v 0.0000000 -0.9793000 -0.0574000
v 0.0000000 -0.4096000 0.3873000
v 0.0000000 -0.7789000 -0.5754000
v 0.0000000 -0.9885000 -0.0516000
v 0.0000000 -0.8224000 -0.4813000
v 0.0000000 -0.9779000 0.0133000
v 0.0000000 -0.5791000 -0.3590000
v 0.0000000 -0.7338000 -0.1484000
v 0.0000000 -0.7227000 -0.1315000
v 0.0000000 -0.9918000 -0.0596000
v 0.0000000 -0.4037000 0.3131000
v 0.0000000 -0.9053000 0.0193000
v 0.0000000 -0.6167000 -0.3243000
v 0.0000000 -0.8606000 0.0315000
v 0.0000000 -0.8763000 0.0381000
v 0.0000000 -0.7323000 -0.0580000
v 0.0000000 -0.7241000 0.3911000
v 0.0000000 -0.7248000 0.0516000
v 0.0000000 -0.9856000 -0.1440000
v 0.0000000 -0.9903000 -0.1366000
v 0.0000000 -0.9861000 -0.1661000
v 0.0000000 -0.5410000 0.4292000
v 0.0000000 -0.7445000 -0.0293000
v 0.0000000 -0.7524000 -0.0583000
v 0.0000000 -0.9999000 0.0110000
v 0.0000000 -0.9994000 0.0215000
v 0.0000000 -0.8687000 0.0760000
v 0.0000000 -0.7459000 -0.0987000
v 0.0000000 -0.8722000 -0.0233000
v 0.0000000 -0.8420000 0.1182000
v 0.0000000 -0.7931000 0.2838000
v 0.0000000 -0.9923000 -0.1173000
v 0.0000000 -0.5297000 0.1492000
v 0.0000000 -0.7741000 -0.4241000
v 0.0000000 -0.9841000 -0.1117000
v 0.0000000 -0.8408000 0.0279000
v 0.0000000 -0.8718000 -0.0664000
v 0.0000000 -0.7635000 -0.1594000
v 0.0000000 0.0383000 0.9992000
v 0.0000000 -0.8197000 -0.1995000
v 0.0000000 -0.7368000 0.3831000
v 0.0000000 -0.0045000 0.9095000
v 0.0000000 0.0111000 0.9003000
v 0.0000000 -0.6941000 -0.0686000
v 0.0000000 0.0449000 0.9115000
v 0.0000000 -0.9884000 -0.0214000
v 0.0000000 -0.6944000 0.4658000
v 0.0000000 -0.6835000 0.5235000
v 0.0000000 -0.2582000 0.9659000
v 0.0000000 -0.7637000 0.0463000
v 0.0000000 -0.1882000 0.9819000
v 0.0000000 -0.1609000 0.9859000
v 0.0000000 -0.5455000 -0.3305000
v 0.0000000 -0.6792000 0.4279000
v 0.0000000 -0.9994000 0.0181000
v 0.0000000 -0.5148000 -0.3814000
v 0.0000000 0.1409000 0.9868000
v 0.0000000 -0.9928000 -0.0213000
v 0.0000000 -0.7436000 0.0211000
v 0.0000000 -0.6074000 0.5188000
v 0.0000000 -0.9795000 0.1454000
v 0.0000000 -0.7287000 -0.3963000
v 0.0000000 -0.9902000 0.0904000
v 0.0000000 -0.7957000 -0.1445000
v 0.0000000 -0.7692000 0.0240000
v 0.0000000 -0.7206000 -0.3622000
v 0.0000000 -0.9935000 0.0318000
v 0.0000000 -0.9995000 -0.0301000
v 0.0000000 -0.9944000 0.0290000
v 0.0000000 -0.9781000 0.1837000
v 0.0000000 0.1346000 0.9903000
v 0.0000000 -0.9879000 -0.1138000
v 0.0000000 -0.7865000 -0.2887000
v 0.0000000 -0.7494000 -0.3712000
v 0.0000000 -0.7449000 -0.2479000
v 0.0000000 -0.7543000 -0.0281000
v 0.0000000 -0.8918000 -0.3300000
v 0.0000000 -0.9928000 -0.0884000
v 0.0000000 -0.5550000 0.3567000
v 0.0000000 -0.9093000 -0.3205000
v 0.0000000 -0.9977000 0.0279000
v 0.0000000 -0.9962000 0.0279000
v 0.0000000 -0.6991000 -0.0501000
v 0.0000000 -0.6776000 -0.0148000
v 0.0000000 -0.7193000 -0.4014000
v 0.0000000 -0.6728000 -0.4170000
v 0.0000000 -0.9978000 0.0146000
v 0.0000000 -0.9770000 0.2051000
v 0.0000000 -0.9937000 0.0139000
v 0.0000000 -0.9986000 0.0188000
v 0.0000000 -0.9015000 -0.2480000
v 0.0000000 -0.9999000 -0.0087000
v 0.0000000 -0.8529000 0.1137000
v 0.0000000 -0.8478000 0.0884000
v 0.0000000 -0.5489000 -0.4813000
v 0.0000000 -0.4626000 -0.4635000
v 0.0000000 -0.8055000 0.0869000
v 0.0000000 -0.5411000 0.4850000
v 0.0000000 -0.5579000 0.4350000
v 0.0000000 -0.9967000 -0.0300000
v 0.0000000 -0.6257000 0.4383000
v 0.0000000 -0.6875000 -0.0062000
v 0.0000000 -0.8627000 -0.3175000
v 0.0000000 -0.8115000 -0.3863000
v 0.0000000 -0.9870000 0.0183000
v 0.0000000 -0.9796000 -0.0072000
v 0.0000000 -0.9915000 -0.1110000
v 0.0000000 -0.9814000 -0.1697000
v 0.0000000 -0.6253000 0.0013000
v 0.0000000 -0.7136000 -0.6463000
v 0.0000000 -0.6310000 -0.7396000
v 0.0000000 -0.5284000 -0.1709000
v 0.0000000 -0.9834000 -0.1549000
v 0.0000000 -0.9858000 -0.1124000
v 0.0000000 -0.6643000 0.1182000
v 0.0000000 -0.9981000 -0.0065000
v 0.0000000 -0.5264000 -0.7666000
v 0.0000000 -0.5916000 0.0765000
v 0.0000000 -0.6489000 -0.7405000
v 0.0000000 -0.4550000 -0.0109000
v 0.0000000 -0.4003000 -0.0378000
v 0.0000000 -0.6460000 -0.7603000
v 0.0000000 -0.9620000 -0.2347000
v 0.0000000 -0.9626000 -0.2227000
v 0.0000000 -0.9984000 -0.0390000
v 0.0000000 -0.5136000 -0.8437000
v 0.0000000 -0.9963000 -0.0443000
v 0.0000000 -0.4733000 -0.8018000
v 0.0000000 -0.4789000 -0.7046000
v 0.0000000 -0.9781000 -0.0643000
v 0.0000000 -0.9953000 -0.0966000
v 0.0000000 -0.9660000 -0.1532000
v 0.0000000 -0.5034000 -0.8613000
v 0.0000000 -0.9880000 -0.1528000
v 0.0000000 -0.9930000 -0.1149000
v 0.0000000 -0.9977000 0.0099000
v 0.0000000 -0.9848000 -0.0189000
v 0.0000000 -0.4547000 -0.8733000
v 0.0000000 -0.7631000 0.0694000
v 0.0000000 -0.9891000 -0.1455000
v 0.0000000 -0.9736000 -0.1270000
v 0.0000000 -0.3921000 -0.4373000
v 0.0000000 -0.2636000 -0.9413000
v 0.0000000 -0.9939000 -0.0828000
v 0.0000000 -0.3828000 -0.4361000
v 0.0000000 -0.4145000 -0.4238000
v 0.0000000 -0.9949000 0.0226000
v 0.0000000 -0.9733000 -0.1202000
v 0.0000000 -0.7212000 0.0409000
v 0.0000000 -0.5157000 -0.8475000
v 0.0000000 -0.4817000 -0.8762000
v 0.0000000 -0.4433000 -0.4234000
v 0.0000000 -0.4270000 -0.8934000
v 0.0000000 -0.1004000 -0.0283000
v 0.0000000 -0.0329000 0.0491000
v 0.0000000 -0.9948000 -0.0425000
v 0.0000000 -0.9917000 -0.0020000
v 0.0000000 -0.4615000 -0.3745000
v 0.0000000 -0.1941000 0.1140000
v 0.0000000 -0.9940000 -0.0938000
v 0.0000000 -0.2598000 0.0121000
v 0.0000000 -0.9905000 -0.1066000
v 0.0000000 -0.3513000 -0.0205000
v 0.0000000 -0.3767000 -0.4205000
v 0.0000000 0.1728000 0.9839000
v 0.0000000 -0.9968000 -0.0151000
v 0.0000000 0.1892000 0.9816000
v 0.0000000 -0.9947000 -0.0601000
v 0.0000000 0.2556000 0.9639000
v 0.0000000 0.3445000 0.9388000
v 0.0000000 -0.9883000 -0.0768000
v 0.0000000 -0.3882000 -0.4032000
v 0.0000000 -0.9964000 0.0426000
v 0.0000000 -0.9959000 -0.0461000
v 0.0000000 0.0815000 0.9959000
v 0.0000000 -0.9957000 -0.0580000
v 0.0000000 -0.3742000 0.1963000
v 0.0000000 -0.2873000 0.2907000
v 0.0000000 -0.6418000 -0.1296000
v 0.0000000 -0.9962000 -0.0016000
v 0.0000000 -0.9880000 -0.0968000
v 0.0000000 -0.9991000 -0.0225000
v 0.0000000 0.0560000 0.9955000
v 0.0000000 0.0224000 0.9855000
v 0.0000000 -0.9989000 0.0031000
v 0.0000000 -0.9933000 -0.0990000
v 0.0000000 0.1051000 0.9934000
v 0.0000000 0.1709000 0.9840000
v 0.0000000 0.0727000 0.9821000
v 0.0000000 -0.9976000 -0.0686000
v 0.0000000 -0.2675000 0.2261000
v 0.0000000 -0.9955000 -0.0769000
v 0.0000000 -0.9911000 -0.0792000
v 0.0000000 0.0668000 0.9978000
v 0.0000000 -0.9828000 -0.0042000
v 0.0000000 -0.9887000 0.1198000
v 0.0000000 -0.3122000 0.1968000
v 0.0000000 -0.7657000 -0.0657000
v 0.0000000 -0.9935000 0.0890000
v 0.0000000 -0.9925000 -0.0888000
v 0.0000000 -0.9907000 -0.0585000
v 0.0000000 -0.9891000 -0.0674000
v 0.0000000 -0.3503000 0.3105000
v 0.0000000 -0.9958000 -0.0729000
v 0.0000000 -0.4338000 0.3124000
v 0.0000000 -0.7186000 -0.0728000
v 0.0000000 -0.8767000 -0.0971000
v 0.0000000 -0.3554000 0.2879000
v 0.0000000 -0.9925000 -0.0523000
v 0.0000000 -0.3293000 0.2206000
v 0.0000000 -0.9933000 -0.0873000
v 0.0000000 -0.4003000 0.1309000
v 0.0000000 -0.9986000 -0.0422000
v 0.0000000 -0.8812000 -0.1101000
v 0.0000000 -0.8694000 -0.0916000
v 0.0000000 -0.8663000 -0.0644000
v 0.0000000 -0.7067000 -0.2488000
v 0.0000000 -0.8464000 -0.0602000
v 0.0000000 -0.2347000 -0.8742000
v 0.0000000 -0.6984000 -0.3881000
v 0.0000000 -0.6443000 -0.2737000
v 0.0000000 -0.6912000 -0.3413000
v 0.0000000 -0.4392000 -0.8260000
v 0.0000000 -0.4875000 -0.8061000
v 0.0000000 -0.8339000 -0.0470000
v 0.0000000 -0.5105000 -0.7580000
v 0.0000000 -0.8116000 -0.0415000
v 0.0000000 -0.8476000 -0.0217000
v 0.0000000 -0.3243000 -0.8975000
v 0.0000000 -0.6838000 -0.7295000
v 0.0000000 -0.7023000 -0.6960000
v 0.0000000 -0.8120000 -0.0968000
v 0.0000000 -0.6091000 -0.7442000
v 0.0000000 -0.5953000 -0.7843000
v 0.0000000 -0.8119000 -0.2369000
v 0.0000000 -0.8249000 -0.2386000
v 0.0000000 -0.5945000 -0.8033000
v 0.0000000 -0.7833000 -0.0648000
v 0.0000000 -0.8602000 -0.2273000
v 0.0000000 -0.8389000 -0.2473000
v 0.0000000 -0.7800000 -0.2106000
v 0.0000000 -0.7195000 -0.0868000
v 0.0000000 -0.7234000 -0.0370000
v 0.0000000 -0.8429000 -0.2006000
v 0.0000000 -0.6994000 -0.0407000
v 0.0000000 -0.8920000 -0.1524000
v 0.0000000 -0.8832000 -0.1278000
v 0.0000000 -0.0289000 0.8814000
v 0.0000000 -0.5329000 0.7942000
v 0.0000000 -0.9960000 -0.0388000
v 0.0000000 -0.3570000 0.8996000
v 0.0000000 -0.9999000 -0.0031000
v 0.0000000 -0.1577000 0.9172000
v 0.0000000 -0.0570000 0.9203000
v 0.0000000 -0.2884000 0.8627000
v 0.0000000 -0.9921000 -0.0992000
v 0.0000000 -0.9995000 -0.0227000
v 0.0000000 -0.9997000 0.0056000
v 0.0000000 -0.9933000 -0.0860000
v 0.0000000 -0.0360000 0.9179000
v 0.0000000 -0.8861000 -0.1199000
v 0.0000000 -0.8973000 -0.1155000
v 0.0000000 -0.9930000 -0.1122000
v 0.0000000 0.0308000 0.8270000
v 0.0000000 -0.0436000 0.9788000
v 0.0000000 -0.9757000 -0.0168000
v 0.0000000 -0.9628000 -0.0232000
v 0.0000000 -0.9571000 -0.0760000
v 0.0000000 -0.9989000 0.0120000
v 0.0000000 -0.0437000 0.9821000
v 0.0000000 -0.8965000 -0.0937000
v 0.0000000 -0.9543000 -0.1110000
v 0.0000000 -0.9995000 -0.0095000
v 0.0000000 -0.9997000 -0.0249000
v 0.0000000 -0.9985000 0.0118000
v 0.0000000 -0.2164000 0.5364000
v 0.0000000 0.0505000 0.9951000
v 0.0000000 -1.0000000 0.0028000
v 0.0000000 0.0169000 0.9823000
v 0.0000000 -0.9491000 -0.1067000
v 0.0000000 -0.9993000 0.0235000
v 0.0000000 -0.9938000 0.0129000
v 0.0000000 -0.2408000 0.5531000
v 0.0000000 -0.9925000 0.0465000
v 0.0000000 -0.2837000 0.5921000
v 0.0000000 -0.2970000 0.5530000
v 0.0000000 -0.9418000 -0.0497000
v 0.0000000 -0.9999000 0.0093000
v 0.0000000 -0.9992000 -0.0043000
v 0.0000000 -0.7744000 0.1657000
v 0.0000000 -0.2978000 0.4639000
v 0.0000000 -0.9983000 0.0154000
v 0.0000000 -0.9402000 -0.0491000
v 0.0000000 -0.9991000 0.0063000
v 0.0000000 -0.9952000 0.0500000
v 0.0000000 -0.7007000 -0.1674000
v 0.0000000 -0.3418000 0.4204000
v 0.0000000 -0.9805000 -0.0046000
v 0.0000000 -0.3559000 0.4387000
v 0.0000000 -0.9942000 0.0080000
v 0.0000000 -0.5950000 -0.2086000
v 0.0000000 -0.9927000 0.0346000
v 0.0000000 -0.7632000 -0.1340000
v 0.0000000 -0.6185000 -0.3312000
v 0.0000000 -0.4009000 0.3854000
v 0.0000000 -0.6146000 0.7147000
v 0.0000000 -0.9999000 0.0077000
v 0.0000000 -0.9996000 -0.0025000
v 0.0000000 -0.9954000 -0.0156000
v 0.0000000 -0.9990000 0.0196000
v 0.0000000 -0.3991000 0.3000000
v 0.0000000 -0.9868000 -0.0199000
v 0.0000000 -0.9983000 -0.0048000
v 0.0000000 -0.7711000 -0.0896000
v 0.0000000 -0.9410000 -0.0726000
v 0.0000000 -0.9353000 -0.0916000
v 0.0000000 -0.5812000 0.7514000
v 0.0000000 -0.5560000 -0.4263000
v 0.0000000 -0.8895000 -0.0870000
v 0.0000000 -0.5826000 -0.6054000
v 0.0000000 -0.8741000 -0.0959000
v 0.0000000 -0.9997000 -0.0186000
v 0.0000000 -0.8171000 -0.3629000
v 0.0000000 -0.7717000 -0.4496000
v 0.0000000 -0.9900000 -0.0038000
v 0.0000000 -0.9783000 -0.0478000
v 0.0000000 -0.9809000 -0.0809000
v 0.0000000 -0.8765000 -0.0353000
v 0.0000000 -0.9959000 -0.0140000
v 0.0000000 -0.9867000 -0.0083000
v 0.0000000 -0.5789000 -0.3763000
v 0.0000000 -0.9023000 -0.0322000
v 0.0000000 -0.9994000 -0.0230000
v 0.0000000 -0.9870000 -0.0061000
v 0.0000000 -0.9933000 -0.0295000
v 0.0000000 -0.9997000 0.0013000
v 0.0000000 -0.5833000 -0.2935000
v 0.0000000 -0.6239000 -0.3136000
v 0.0000000 -0.7961000 -0.5554000
v 0.0000000 -0.9995000 -0.0241000
v 0.0000000 -0.4151000 0.3355000
v 0.0000000 -0.4104000 0.3467000
v 0.0000000 -0.7930000 -0.5007000
v 0.0000000 -0.9953000 -0.0964000
v 0.0000000 -0.4311000 0.2185000
v 0.0000000 -0.5787000 -0.3733000
v 0.0000000 -0.7832000 -0.4723000
v 0.0000000 -0.7284000 -0.0240000
v 0.0000000 -0.9900000 -0.0751000
v 0.0000000 -0.7336000 0.0420000
v 0.0000000 -0.7574000 -0.3822000
v 0.0000000 -0.9875000 -0.0122000
v 0.0000000 -0.9921000 -0.1256000
v 0.0000000 -0.5166000 0.1649000
v 0.0000000 -0.9959000 0.0030000
v 0.0000000 -0.9955000 -0.0935000
v 0.0000000 -0.7584000 -0.4385000
v 0.0000000 -0.9909000 -0.1308000
v 0.0000000 -0.9980000 -0.0518000
v 0.0000000 -0.7820000 -0.4218000
v 0.0000000 -0.9877000 -0.0890000
v 0.0000000 -0.9814000 -0.0973000
v 0.0000000 -0.8252000 -0.4066000
v 0.0000000 -0.8145000 -0.2310000
v 0.0000000 -0.8271000 -0.1867000
v 0.0000000 -0.8561000 -0.3684000
v 0.0000000 -0.9914000 -0.1231000
v 0.0000000 0.0457000 0.9975000
v 0.0000000 -0.7693000 -0.2329000
v 0.0000000 -0.9953000 -0.0136000
v 0.0000000 -0.7983000 -0.1406000
v 0.0000000 -0.8286000 -0.1322000
v 0.0000000 -0.8064000 -0.1286000
v 0.0000000 -0.7862000 -0.0738000
v 0.0000000 -0.7770000 -0.1086000
v 0.0000000 -0.7704000 0.0182000
v 0.0000000 -0.9993000 0.0382000
v 0.0000000 -0.7690000 0.0291000
v 0.0000000 -0.9823000 -0.0310000
v 0.0000000 -0.7864000 0.0211000
v 0.0000000 -0.8101000 -0.1225000
v 0.0000000 0.1058000 0.9626000
v 0.0000000 -0.6785000 -0.3477000
v 0.0000000 0.0698000 0.9780000
v 0.0000000 -0.8740000 -0.0337000
v 0.0000000 -0.8255000 -0.0829000
v 0.0000000 -0.8067000 -0.0960000
v 0.0000000 -0.7814000 0.0636000
v 0.0000000 0.0737000 0.9664000
v 0.0000000 -0.9970000 0.0570000
v 0.0000000 0.0640000 0.9889000
v 0.0000000 -0.9957000 0.0919000
v 0.0000000 -0.9851000 -0.0528000
v 0.0000000 -0.7855000 -0.0021000
v 0.0000000 -0.8198000 -0.0162000
v 0.0000000 -0.0590000 0.9630000
v 0.0000000 -0.6215000 -0.4521000
v 0.0000000 -0.6768000 -0.4315000
v 0.0000000 -0.2973000 0.9459000
v 0.0000000 -0.7184000 0.4027000
v 0.0000000 -0.7355000 -0.0252000
v 0.0000000 -0.0888000 0.9959000
v 0.0000000 -0.9980000 0.0378000
v 0.0000000 -0.0093000 1.0000000
v 0.0000000 -0.7020000 0.4363000
v 0.0000000 0.0856000 0.9936000
v 0.0000000 -0.9877000 -0.0431000
v 0.0000000 -0.7948000 0.0284000
v 0.0000000 -0.6766000 -0.4262000
v 0.0000000 -0.8156000 -0.1408000
v 0.0000000 0.1974000 0.9803000
v 0.0000000 -0.9861000 -0.0035000
v 0.0000000 -0.9933000 0.0361000
v 0.0000000 -0.5130000 0.4277000
v 0.0000000 0.0899000 0.9960000
v 0.0000000 0.0725000 0.9900000
v 0.0000000 -0.5764000 0.4488000
v 0.0000000 0.0392000 0.9809000
v 0.0000000 -0.5926000 0.4538000
v 0.0000000 -0.7382000 -0.0104000
v 0.0000000 -0.4834000 -0.4166000
v 0.0000000 -0.9956000 0.0107000
v 0.0000000 -0.9916000 0.0190000
v 0.0000000 0.0899000 0.9764000
v 0.0000000 0.1283000 0.9652000
v 0.0000000 -0.9913000 0.0020000
v 0.0000000 -0.4792000 -0.4338000
v 0.0000000 -0.6960000 -0.0520000
v 0.0000000 -0.9963000 0.0048000
v 0.0000000 -0.5184000 -0.4120000
v 0.0000000 -0.9873000 -0.0084000
v 0.0000000 -0.9062000 -0.3301000
v 0.0000000 -0.9988000 0.0158000
v 0.0000000 -0.9836000 -0.0746000
v 0.0000000 -0.6997000 -0.0487000
v 0.0000000 -0.8534000 -0.2260000
v 0.0000000 -0.6905000 -0.0101000
v 0.0000000 -0.9035000 -0.2807000
v 0.0000000 -0.9977000 -0.0582000
v 0.0000000 -0.7139000 -0.0259000
v 0.0000000 -0.9994000 -0.0301000
v 0.0000000 -0.9094000 -0.2658000
v 0.0000000 -0.9970000 0.0561000
v 0.0000000 -0.7085000 0.4295000
v 0.0000000 -0.9985000 0.0291000
v 0.0000000 -0.9955000 0.0651000
v 0.0000000 -0.8439000 0.1077000
v 0.0000000 -0.9390000 -0.2474000
v 0.0000000 -0.5709000 0.6520000
v 0.0000000 -0.8375000 0.0918000
v 0.0000000 -0.9515000 -0.2176000
v 0.0000000 -0.9432000 -0.2270000
v 0.0000000 -0.8239000 0.1126000
v 0.0000000 -0.7977000 0.1194000
v 0.0000000 -0.9925000 -0.0979000
v 0.0000000 -0.9833000 -0.1488000
v 0.0000000 -0.9484000 -0.2118000
v 0.0000000 -0.9840000 -0.0061000
v 0.0000000 -0.9584000 -0.2271000
v 0.0000000 -0.9902000 -0.1391000
v 0.0000000 -0.9916000 -0.0227000
v 0.0000000 -0.6969000 0.0770000
v 0.0000000 -0.5175000 -0.1956000
v 0.0000000 -0.9916000 -0.1214000
v 0.0000000 -0.9973000 -0.0546000
v 0.0000000 -0.5142000 -0.1659000
v 0.0000000 -0.9777000 -0.1884000
v 0.0000000 -0.9874000 -0.0968000
v 0.0000000 -0.9909000 -0.1088000
v 0.0000000 -0.9956000 -0.0941000
v 0.0000000 -0.9921000 -0.1211000
v 0.0000000 -0.3604000 -0.0491000
v 0.0000000 -0.9866000 0.1519000
v 0.0000000 -0.9904000 0.1355000
v 0.0000000 -0.9956000 0.0887000
v 0.0000000 -0.3460000 -0.0544000
v 0.0000000 -0.5644000 -0.2306000
v 0.0000000 -0.9799000 0.1971000
v 0.0000000 -0.9918000 -0.1270000
v 0.0000000 -0.9814000 -0.1071000
v 0.0000000 -0.9841000 -0.1126000
v 0.0000000 -0.9837000 -0.1270000
v 0.0000000 -0.2931000 -0.0594000
v 0.0000000 -0.9869000 -0.1150000
v 0.0000000 -0.9879000 -0.0769000
v 0.0000000 -0.9906000 0.0128000
v 0.0000000 -0.9857000 0.1659000
v 0.0000000 -0.1752000 0.1410000
v 0.0000000 -0.9914000 -0.0996000
v 0.0000000 -0.1820000 0.1781000
v 0.0000000 -0.4038000 -0.4120000
v 0.0000000 -0.3942000 0.0675000
v 0.0000000 -0.9993000 0.0337000
v 0.0000000 -0.9995000 0.0057000
v 0.0000000 -0.9934000 -0.1145000
v 0.0000000 -0.9908000 -0.1278000
v 0.0000000 -0.4013000 -0.0297000
v 0.0000000 -0.9880000 -0.0994000
v 0.0000000 -0.4137000 0.0266000
v 0.0000000 -0.9953000 -0.0933000
v 0.0000000 -0.9894000 -0.0611000
v 0.0000000 -0.9941000 0.0554000
v 0.0000000 -0.7121000 0.0048000
v 0.0000000 -0.6641000 0.4551000
v 0.0000000 -0.2173000 0.3060000
v 0.0000000 -0.9938000 -0.0157000
v 0.0000000 -0.6257000 0.5725000
v 0.0000000 -0.9914000 0.0875000
v 0.0000000 -0.9914000 -0.0287000
v 0.0000000 -0.1444000 0.2445000
v 0.0000000 -0.6940000 0.4810000
v 0.0000000 -0.9938000 0.0322000
v 0.0000000 -0.5707000 -0.0817000
v 0.0000000 -0.9920000 -0.0959000
v 0.0000000 -0.9863000 0.0003000
v 0.0000000 -0.6372000 -0.0946000
v 0.0000000 -0.6841000 0.5481000
v 0.0000000 -0.9929000 -0.0920000
v 0.0000000 -0.9904000 -0.1021000
v 0.0000000 -0.6139000 0.5696000
v 0.0000000 -0.9771000 0.0033000
v 0.0000000 -0.9940000 -0.0515000
v 0.0000000 -0.9942000 -0.0055000
v 0.0000000 -0.9830000 -0.1324000
v 0.0000000 -0.3871000 0.2318000
v 0.0000000 -0.3712000 0.2190000
v 0.0000000 -0.9978000 -0.0543000
v 0.0000000 -0.4076000 0.2756000
v 0.0000000 -0.9896000 0.0382000
v 0.0000000 -0.9989000 -0.0455000
v 0.0000000 -0.9913000 -0.0209000
v 0.0000000 -0.6044000 0.6202000
v 0.0000000 -0.3836000 0.2690000
v 0.0000000 -0.4001000 -0.3553000
v 0.0000000 -0.6235000 0.6270000
v 0.0000000 -0.5742000 0.5036000
v 0.0000000 -0.5360000 0.2524000
v 0.0000000 -0.9704000 -0.1076000
v 0.0000000 -0.4624000 0.3067000
v 0.0000000 -0.9707000 -0.1041000
v 0.0000000 -0.9672000 -0.0623000
v 0.0000000 -0.5451000 0.5681000
v 0.0000000 -0.5801000 0.1839000
v 0.0000000 -0.5167000 0.2391000
v 0.0000000 -0.9721000 -0.0421000
v 0.0000000 -0.9094000 -0.1525000
v 0.0000000 -0.9848000 -0.0039000
v 0.0000000 -0.3010000 0.3030000
v 0.0000000 -0.3610000 0.1914000
v 0.0000000 -0.3134000 0.2655000
v 0.0000000 -0.3942000 0.0158000
v 0.0000000 -0.9977000 -0.0655000
v 0.0000000 -0.3767000 -0.4233000
v 0.0000000 -0.9915000 -0.0406000
v 0.0000000 -0.6272000 0.4980000
v 0.0000000 -0.9989000 -0.0475000
v 0.0000000 -0.3662000 -0.4192000
v 0.0000000 -0.9929000 -0.0554000
v 0.0000000 -0.2662000 -0.9524000
v 0.0000000 -0.8225000 -0.0995000
v 0.0000000 -0.2442000 -0.8613000
v 0.0000000 -0.8006000 -0.0718000
v 0.0000000 -0.9897000 -0.0919000
v 0.0000000 -0.8038000 -0.4158000
v 0.0000000 -0.7413000 -0.2224000
v 0.0000000 -0.4643000 -0.8112000
v 0.0000000 -0.5105000 -0.7884000
v 0.0000000 -0.7663000 -0.5993000
v 0.0000000 -0.9881000 -0.1263000
v 0.0000000 -0.7959000 -0.0564000
v 0.0000000 -0.7130000 -0.1920000
v 0.0000000 -0.4013000 -0.8782000
v 0.0000000 -0.2944000 -0.9064000
v 0.0000000 -0.5603000 -0.7899000
v 0.0000000 -0.6279000 -0.7590000
v 0.0000000 -0.7517000 -0.3908000
v 0.0000000 -0.9917000 -0.1065000
v 0.0000000 -0.4910000 -0.7964000
v 0.0000000 -0.7003000 -0.6978000
v 0.0000000 -0.7478000 -0.3381000
v 0.0000000 -0.4957000 -0.7787000
v 0.0000000 -0.6152000 -0.6694000
v 0.0000000 -0.7740000 -0.0584000
v 0.0000000 -0.6710000 -0.7173000
v 0.0000000 -0.6511000 -0.7185000
v 0.0000000 -0.7488000 -0.0543000
v 0.0000000 -0.5420000 -0.8321000
v 0.0000000 -0.5472000 -0.8368000
v 0.0000000 -0.3886000 -0.8205000
v 0.0000000 -0.3504000 -0.7512000
v 0.0000000 -0.7479000 -0.0440000
v 0.0000000 -0.4227000 -0.8507000
v 0.0000000 -0.4429000 -0.7157000
v 0.0000000 -0.4261000 -0.7319000
v 0.0000000 -0.7738000 -0.1981000
v 0.0000000 -0.4720000 -0.8077000
v 0.0000000 -0.8739000 -0.2213000
v 0.0000000 -0.8482000 -0.2074000
v 0.0000000 -0.4855000 -0.8578000
v 0.0000000 -0.5336000 -0.8013000
v 0.0000000 -0.8953000 -0.0990000
v 0.0000000 -0.5410000 -0.7928000
v 0.0000000 -0.8918000 -0.1959000
v 0.0000000 -0.8771000 -0.2028000
v 0.0000000 -0.8809000 -0.0862000
v 0.0000000 -0.3820000 -0.8749000
v 0.0000000 -0.9196000 -0.1325000
v 0.0000000 -0.9118000 -0.0872000
v 0.0000000 -0.8749000 -0.0543000
v 0.0000000 -0.8787000 -0.1865000
v 0.0000000 -0.9008000 -0.1757000
v 0.0000000 -0.8972000 -0.1622000
v 0.0000000 -0.8735000 -0.0427000
v 0.0000000 0.2220000 0.9660000
v 0.0000000 -0.8503000 -0.0195000
v 0.0000000 -0.8433000 -0.0689000
v 0.0000000 0.0478000 0.9962000
v 0.0000000 -0.8917000 -0.1019000
v 0.0000000 0.0209000 0.9872000
v 0.0000000 0.1541000 0.9880000
v 0.0000000 0.1198000 0.9847000
v 0.0000000 -0.0522000 0.9758000
v 0.0000000 -0.9886000 -0.0694000
v 0.0000000 -0.9940000 -0.0415000
v 0.0000000 -0.9951000 -0.0496000
v 0.0000000 0.0557000 0.9904000
v 0.0000000 -0.9932000 -0.0649000
v 0.0000000 -0.0151000 0.9731000
v 0.0000000 -0.0394000 0.9606000
v 0.0000000 -0.7374000 -0.0316000
v 0.0000000 -0.9901000 -0.1211000
v 0.0000000 -0.4994000 0.7859000
v 0.0000000 -0.4004000 0.8343000
v 0.0000000 -0.9980000 -0.0366000
v 0.0000000 -0.8294000 -0.1779000
v 0.0000000 -0.9995000 -0.0259000
v 0.0000000 -0.3064000 0.8530000
v 0.0000000 -0.0810000 0.8998000
v 0.0000000 -0.3477000 0.3407000
v 0.0000000 -0.8237000 -0.2182000
v 0.0000000 -0.8023000 -0.3283000
v 0.0000000 -0.9905000 -0.1193000
v 0.0000000 -0.9992000 0.0081000
v 0.0000000 -0.9987000 -0.0259000
v 0.0000000 -0.8096000 -0.3566000
v 0.0000000 -0.9922000 -0.0040000
v 0.0000000 -0.9883000 -0.0955000
v 0.0000000 -0.9990000 0.0434000
v 0.0000000 -0.9962000 0.0420000
v 0.0000000 -0.0677000 0.9925000
v 0.0000000 0.0032000 0.9988000
v 0.0000000 -0.9941000 -0.0589000
v 0.0000000 0.0573000 0.9964000
v 0.0000000 -0.0748000 0.9901000
v 0.0000000 -0.9932000 0.0616000
v 0.0000000 -0.1551000 0.9774000
v 0.0000000 -0.9962000 0.0776000
v 0.0000000 -0.0880000 0.9949000
v 0.0000000 -0.9864000 0.0631000
v 0.0000000 -0.9995000 -0.0291000
v 0.0000000 -0.9975000 -0.0678000
v 0.0000000 -0.9976000 -0.0627000
v 0.0000000 -0.8930000 -0.1949000
v 0.0000000 -0.5464000 0.1682000
v 0.0000000 -0.9973000 -0.0646000
v 0.0000000 0.0450000 0.9776000
v 0.0000000 0.0371000 0.9944000
v 0.0000000 -0.9916000 0.1183000
v 0.0000000 -0.4223000 0.8153000
v 0.0000000 -0.9934000 -0.0234000
v 0.0000000 -0.6174000 0.1272000
v 0.0000000 -0.4498000 0.6930000
v 0.0000000 -0.5115000 0.5118000
v 0.0000000 -0.9925000 0.0190000
v 0.0000000 -0.7152000 -0.1487000
v 0.0000000 -0.6916000 -0.1414000
v 0.0000000 -0.9126000 -0.0849000
v 0.0000000 -0.9248000 -0.0677000
v 0.0000000 -0.9963000 -0.0105000
v 0.0000000 -0.9952000 -0.0079000
v 0.0000000 -0.7338000 -0.1947000
v 0.0000000 -0.9877000 -0.0365000
v 0.0000000 -0.7732000 -0.1207000
v 0.0000000 -0.7885000 -0.0667000
v 0.0000000 -0.9917000 0.0148000
v 0.0000000 -0.9947000 -0.0483000
v 0.0000000 -0.7264000 -0.1484000
v 0.0000000 -0.7259000 -0.2377000
v 0.0000000 -0.9971000 -0.0333000
v 0.0000000 -0.9084000 -0.1601000
v 0.0000000 -0.9970000 0.0234000
v 0.0000000 -0.5347000 0.7822000
v 0.0000000 -0.9905000 -0.0349000
v 0.0000000 -0.9994000 -0.0292000
v 0.0000000 -0.4202000 0.8211000
v 0.0000000 -0.7987000 0.0905000
v 0.0000000 -0.5789000 -0.5653000
v 0.0000000 -0.9935000 -0.0195000
v 0.0000000 -0.5495000 -0.6248000
v 0.0000000 -0.9926000 0.0192000
v 0.0000000 -0.7511000 -0.4670000
v 0.0000000 -0.8007000 -0.3736000
v 0.0000000 -0.8189000 0.0174000
v 0.0000000 -0.9990000 -0.0327000
v 0.0000000 -0.9795000 -0.0195000
v 0.0000000 -0.9825000 -0.0521000
v 0.0000000 -0.8343000 0.0323000
v 0.0000000 -0.9996000 0.0096000
v 0.0000000 -0.7947000 0.0614000
v 0.0000000 -0.9939000 -0.0984000
v 0.0000000 -0.9981000 -0.0615000
v 0.0000000 -0.7310000 0.0036000
v 0.0000000 -0.6843000 -0.6337000
v 0.0000000 -0.9796000 -0.0385000
v 0.0000000 -0.9997000 0.0153000
v 0.0000000 -0.9879000 -0.1545000
v 0.0000000 -0.9985000 -0.0031000
v 0.0000000 -0.6772000 -0.0117000
v 0.0000000 -0.9935000 -0.1140000
v 0.0000000 -0.9076000 -0.0991000
v 0.0000000 -0.9250000 -0.0721000
v 0.0000000 -0.9822000 -0.0447000
v 0.0000000 -0.9842000 -0.0288000
v 0.0000000 -0.9375000 -0.0775000
v 0.0000000 -0.9257000 -0.0890000
v 0.0000000 -0.9126000 -0.1095000
v 0.0000000 -0.9999000 0.0080000
v 0.0000000 -0.7574000 -0.0106000
v 0.0000000 -0.9899000 -0.1160000
v 0.0000000 -0.7807000 0.0895000
v 0.0000000 -0.8088000 -0.4763000
v 0.0000000 -0.9990000 0.0062000
v 0.0000000 -0.7980000 -0.4882000
v 0.0000000 -0.8197000 0.1160000
v 0.0000000 -0.9846000 0.0139000
v 0.0000000 -0.8302000 0.1321000
v 0.0000000 -0.7838000 -0.4559000
v 0.0000000 -0.9998000 0.0165000
v 0.0000000 -0.7742000 -0.5067000
v 0.0000000 -0.9136000 -0.0649000
v 0.0000000 -0.7782000 0.0809000
v 0.0000000 -0.9859000 -0.0959000
v 0.0000000 -0.7897000 -0.4444000
v 0.0000000 -0.7930000 -0.3924000
v 0.0000000 -0.7292000 0.0307000
v 0.0000000 -0.9852000 -0.1228000
v 0.0000000 -0.8965000 -0.0883000
v 0.0000000 -0.9748000 -0.0064000
v 0.0000000 -0.9762000 -0.0151000
v 0.0000000 -0.9763000 -0.0153000
v 0.0000000 -0.7765000 -0.4406000
v 0.0000000 -0.5527000 -0.1618000
v 0.0000000 -0.8063000 -0.4210000
v 0.0000000 -0.5306000 -0.1771000
v 0.0000000 -0.9817000 -0.0675000
v 0.0000000 -0.9870000 -0.0948000
v 0.0000000 -0.9829000 0.1766000
v 0.0000000 0.0266000 0.9996000
v 0.0000000 -0.6659000 -0.3019000
v 0.0000000 -0.6356000 -0.2823000
v 0.0000000 -0.9851000 0.1720000
v 0.0000000 -0.9880000 -0.0022000
v 0.0000000 -0.6093000 -0.3646000
v 0.0000000 -0.5009000 -0.1731000
v 0.0000000 0.0618000 0.9176000
v 0.0000000 0.0601000 0.9883000
v 0.0000000 -0.6621000 -0.2827000
v 0.0000000 -0.9924000 -0.0586000
v 0.0000000 -0.9917000 -0.0603000
v 0.0000000 -0.5373000 -0.2056000
v 0.0000000 0.0538000 0.8900000
v 0.0000000 0.0575000 0.9044000
v 0.0000000 -0.5756000 -0.2197000
v 0.0000000 -0.9753000 -0.0132000
v 0.0000000 -0.9805000 -0.0044000
v 0.0000000 -0.9821000 0.1117000
v 0.0000000 -0.9797000 0.1668000
v 0.0000000 0.0068000 0.9998000
v 0.0000000 -0.7108000 -0.2730000
v 0.0000000 -0.0091000 0.9922000
v 0.0000000 -0.9908000 -0.0690000
v 0.0000000 -0.3466000 0.9367000
v 0.0000000 -0.3615000 0.9268000
v 0.0000000 -0.2625000 0.9581000
v 0.0000000 -0.5161000 -0.2558000
v 0.0000000 -0.5208000 -0.2727000
v 0.0000000 -0.9844000 -0.0777000
v 0.0000000 -0.5138000 -0.3200000
v 0.0000000 -0.4863000 -0.4112000
v 0.0000000 -0.7473000 -0.3601000
v 0.0000000 -0.3295000 -0.4516000
v 0.0000000 -0.9875000 -0.0430000
v 0.0000000 -0.7518000 -0.0474000
v 0.0000000 0.0600000 0.9952000
v 0.0000000 -0.9908000 -0.0037000
v 0.0000000 -0.3548000 -0.4655000
v 0.0000000 -0.7159000 -0.0937000
v 0.0000000 -0.9922000 0.1219000
v 0.0000000 -0.0392000 0.9923000
v 0.0000000 -0.0176000 0.9998000
v 0.0000000 -0.9784000 -0.0520000
v 0.0000000 -0.7369000 -0.3983000
v 0.0000000 -0.9935000 0.0128000
v 0.0000000 -0.9948000 0.0617000
v 0.0000000 0.2057000 0.9764000
v 0.0000000 -0.8032000 -0.3589000
v 0.0000000 -0.8360000 -0.3155000
v 0.0000000 -0.9835000 -0.0748000
v 0.0000000 -0.9711000 -0.1252000
v 0.0000000 -0.9889000 0.0391000
v 0.0000000 -0.7344000 -0.0304000
v 0.0000000 -0.7577000 -0.0595000
v 0.0000000 -0.9863000 0.0269000
v 0.0000000 -0.8942000 -0.2970000
v 0.0000000 -0.7201000 -0.3306000
v 0.0000000 -0.6979000 -0.3380000
v 0.0000000 -0.7542000 -0.0935000
v 0.0000000 -0.9840000 -0.0135000
v 0.0000000 -0.7629000 -0.3824000
v 0.0000000 -0.9790000 -0.0588000
v 0.0000000 -0.9417000 -0.0541000
v 0.0000000 -0.9250000 -0.2497000
v 0.0000000 -0.9836000 -0.0419000
v 0.0000000 -0.9879000 -0.0062000
v 0.0000000 -0.9867000 0.0112000
v 0.0000000 -0.6450000 -0.3818000
v 0.0000000 -0.9922000 0.0013000
v 0.0000000 -0.7629000 -0.1398000
v 0.0000000 -0.7580000 -0.2144000
v 0.0000000 -0.9914000 -0.0211000
v 0.0000000 -0.9954000 -0.0031000
v 0.0000000 -0.9332000 -0.0744000
v 0.0000000 -0.9896000 -0.1153000
v 0.0000000 -0.9848000 -0.0015000
v 0.0000000 -0.9854000 -0.0013000
v 0.0000000 -0.9249000 -0.0964000
v 0.0000000 -0.5681000 -0.4210000
v 0.0000000 -0.7883000 -0.0378000
v 0.0000000 -0.9981000 0.0121000
v 0.0000000 -0.7468000 -0.2081000
v 0.0000000 -0.9993000 0.0381000
v 0.0000000 -0.7712000 -0.2055000
v 0.0000000 -0.8993000 -0.0778000
v 0.0000000 -0.9932000 0.0132000
v 0.0000000 -0.9964000 0.0102000
v 0.0000000 -0.9656000 -0.2255000
v 0.0000000 -0.8879000 -0.0435000
v 0.0000000 -0.9905000 -0.1040000
v 0.0000000 -0.9912000 -0.1217000
v 0.0000000 -0.9832000 -0.0103000
v 0.0000000 -0.8785000 -0.0624000
v 0.0000000 -0.9893000 -0.0801000
v 0.0000000 -0.9695000 -0.2284000
v 0.0000000 -0.9973000 0.0306000
v 0.0000000 -0.7513000 0.0298000
v 0.0000000 -0.9997000 0.0232000
v 0.0000000 -0.7236000 -0.1817000
v 0.0000000 -0.9880000 -0.0155000
v 0.0000000 -0.8824000 -0.0504000
v 0.0000000 -0.9983000 -0.0275000
v 0.0000000 -0.7727000 -0.0769000
v 0.0000000 -0.9900000 -0.0052000
v 0.0000000 -0.9078000 -0.0756000
v 0.0000000 -0.7476000 0.0201000
v 0.0000000 -0.9894000 -0.1322000
v 0.0000000 -0.7163000 -0.0166000
v 0.0000000 -0.9810000 -0.0103000
v 0.0000000 -0.9900000 -0.0971000
v 0.0000000 -0.8910000 0.0320000
v 0.0000000 -0.6795000 -0.0274000
v 0.0000000 -0.8643000 0.0663000
v 0.0000000 -0.9824000 -0.0068000
v 0.0000000 -0.9871000 -0.1033000
v 0.0000000 -0.8193000 0.0373000
v 0.0000000 -0.6168000 -0.1873000
v 0.0000000 -0.6255000 -0.1882000
v 0.0000000 -0.9967000 -0.0777000
v 0.0000000 -0.9930000 -0.1167000
v 0.0000000 -0.9960000 -0.0586000
v 0.0000000 -0.9964000 -0.0502000
v 0.0000000 -0.7321000 0.3970000
v 0.0000000 -0.8889000 -0.0827000
v 0.0000000 -0.8054000 -0.0645000
v 0.0000000 -0.9872000 0.0164000
v 0.0000000 -0.9892000 -0.1133000
v 0.0000000 -0.9955000 -0.0694000
v 0.0000000 -0.9881000 -0.0137000
v 0.0000000 -0.9932000 0.0036000
v 0.0000000 -0.5355000 0.3970000
v 0.0000000 -0.9917000 -0.1193000
v 0.0000000 -0.9868000 0.0071000
v 0.0000000 -0.8269000 0.0227000
v 0.0000000 -0.9940000 -0.0813000
v 0.0000000 -0.8651000 0.0817000
v 0.0000000 -0.8782000 -0.0285000
v 0.0000000 -0.7992000 0.0278000
v 0.0000000 -0.9889000 -0.1078000
v 0.0000000 -0.8653000 -0.1706000
v 0.0000000 -0.9842000 -0.0149000
v 0.0000000 -0.8750000 -0.0260000
v 0.0000000 -0.8945000 -0.0425000
v 0.0000000 -0.9883000 -0.1325000
v 0.0000000 -0.9816000 -0.0892000
v 0.0000000 -0.7139000 -0.0359000
v 0.0000000 -0.8436000 -0.0712000
v 0.0000000 -0.9902000 -0.1102000
v 0.0000000 -0.9860000 -0.1245000
v 0.0000000 -0.9793000 -0.0684000
v 0.0000000 -0.7577000 0.0004000
v 0.0000000 -0.9900000 -0.0963000
v 0.0000000 -0.9981000 -0.0051000
v 0.0000000 -0.6770000 0.4622000
v 0.0000000 -0.5835000 0.6032000
v 0.0000000 -0.9935000 -0.0861000
v 0.0000000 -0.5894000 0.5712000
v 0.0000000 -0.9721000 -0.0405000
v 0.0000000 -0.9957000 -0.0057000
v 0.0000000 -0.9891000 -0.0006000
v 0.0000000 -0.9835000 0.0134000
v 0.0000000 -0.6504000 0.4741000
v 0.0000000 -0.6707000 -0.0032000
v 0.0000000 -0.6256000 0.4878000
v 0.0000000 -0.6397000 0.5546000
v 0.0000000 -0.9995000 -0.0084000
v 0.0000000 -0.9779000 0.0266000
v 0.0000000 -0.9745000 0.0205000
v 0.0000000 -0.6499000 0.4647000
v 0.0000000 -0.7918000 -0.0582000
v 0.0000000 -0.9784000 -0.0025000
v 0.0000000 -0.7054000 0.1207000
v 0.0000000 -0.9654000 0.0034000
v 0.0000000 -0.9715000 0.0269000
v 0.0000000 -0.9951000 0.0087000
v 0.0000000 -0.5085000 0.0034000
v 0.0000000 -0.9983000 0.0130000
v 0.0000000 -0.4308000 -0.0341000
v 0.0000000 -0.9985000 -0.0443000
v 0.0000000 -0.9846000 0.0142000
v 0.0000000 -0.9976000 -0.0485000
v 0.0000000 -0.9960000 -0.0017000
v 0.0000000 -0.9981000 -0.0048000
v 0.0000000 -0.3494000 -0.0848000
v 0.0000000 -0.9915000 -0.1296000
v 0.0000000 -0.2569000 -0.0267000
v 0.0000000 -1.0000000 0.0027000
v 0.0000000 -0.2638000 -0.0055000
v 0.0000000 -0.3211000 0.1255000
v 0.0000000 -0.9022000 -0.0812000
v 0.0000000 -0.9936000 -0.1072000
v 0.0000000 -0.6896000 0.1087000
v 0.0000000 -0.7679000 -0.0210000
v 0.0000000 -0.4477000 -0.0040000
v 0.0000000 -0.9998000 -0.0022000
v 0.0000000 -0.8632000 -0.1369000
v 0.0000000 -0.4607000 -0.0223000
v 0.0000000 -0.9943000 -0.0879000
v 0.0000000 -0.4648000 0.0433000
v 0.0000000 -0.4462000 0.0813000
v 0.0000000 -0.6484000 0.5052000
v 0.0000000 -0.5182000 0.1293000
v 0.0000000 -0.4854000 0.2618000
v 0.0000000 -0.3926000 0.3199000
v 0.0000000 -0.9898000 -0.1047000
v 0.0000000 -0.4702000 0.5171000
v 0.0000000 -0.4790000 0.5184000
v 0.0000000 -0.0894000 0.2193000
v 0.0000000 -0.1320000 0.1323000
v 0.0000000 -0.8990000 -0.2165000
v 0.0000000 -0.1272000 0.1459000
v 0.0000000 -0.2002000 0.1773000
v 0.0000000 -0.7979000 -0.5102000
v 0.0000000 -0.8047000 -0.5324000
v 0.0000000 -0.4048000 0.2839000
v 0.0000000 -0.4008000 0.2853000
v 0.0000000 -0.5119000 -0.8565000
v 0.0000000 -0.5209000 -0.8413000
v 0.0000000 -0.4252000 0.2467000
v 0.0000000 -0.4323000 -0.7451000
v 0.0000000 -0.4802000 -0.8745000
v 0.0000000 -0.4717000 -0.8744000
v 0.0000000 -0.5257000 -0.8216000
v 0.0000000 -0.4033000 -0.8877000
v 0.0000000 -0.9888000 -0.0108000
v 0.0000000 -0.4280000 -0.9038000
v 0.0000000 -0.4017000 -0.9158000
v 0.0000000 -0.3845000 -0.8812000
v 0.0000000 -0.4595000 -0.3664000
v 0.0000000 0.1229000 0.9918000
v 0.0000000 -0.3206000 -0.8883000
v 0.0000000 -0.2380000 -0.8759000
v 0.0000000 0.2330000 0.9716000
v 0.0000000 0.1999000 0.9697000
v 0.0000000 0.3107000 0.9478000
v 0.0000000 0.1739000 0.9766000
v 0.0000000 0.1219000 0.9879000
v 0.0000000 -0.4078000 -0.8483000
v 0.0000000 0.1598000 0.9871000
v 0.0000000 0.1683000 0.9833000
v 0.0000000 -0.7419000 -0.6620000
v 0.0000000 -0.1040000 0.9666000
v 0.0000000 -0.0585000 0.9942000
v 0.0000000 0.0107000 0.9996000
v 0.0000000 -0.6191000 -0.7853000
v 0.0000000 0.0243000 0.9898000
v 0.0000000 -0.3921000 -0.8353000
v 0.0000000 -0.3361000 -0.7586000
v 0.0000000 -0.3144000 -0.7864000
v 0.0000000 -0.3006000 0.8648000
v 0.0000000 -0.2176000 0.7500000
v 0.0000000 -0.0482000 0.8815000
v 0.0000000 -0.0088000 0.7006000
v 0.0000000 -0.2070000 0.6015000
v 0.0000000 -0.1994000 0.5899000
v 0.0000000 -0.4022000 0.3855000
v 0.0000000 -0.2809000 0.8467000
v 0.0000000 -0.9612000 -0.0155000
v 0.0000000 -0.9090000 -0.1894000
v 0.0000000 -0.9258000 -0.1656000
v 0.0000000 -0.0431000 0.8523000
v 0.0000000 -0.1110000 0.9067000
v 0.0000000 -0.8789000 -0.1817000
v 0.0000000 -0.1401000 0.8705000
v 0.0000000 -0.9583000 -0.0387000
v 0.0000000 -0.9958000 -0.0614000
v 0.0000000 -0.1427000 0.9465000
v 0.0000000 -0.9983000 -0.0252000
v 0.0000000 -0.9928000 -0.0300000
v 0.0000000 -0.9491000 -0.1125000
v 0.0000000 0.0036000 0.9923000
v 0.0000000 -0.9958000 -0.0650000
v 0.0000000 -0.1416000 0.9500000
v 0.0000000 -0.9427000 -0.1149000
v 0.0000000 -0.9396000 -0.0655000
v 0.0000000 -0.9904000 -0.0717000
v 0.0000000 0.0538000 0.9983000
v 0.0000000 -0.9893000 -0.0661000
v 0.0000000 0.0801000 0.9908000
v 0.0000000 -0.9861000 -0.0726000
v 0.0000000 -0.9886000 0.0235000
v 0.0000000 -0.9808000 0.0083000
v 0.0000000 -0.9368000 -0.0694000
v 0.0000000 -0.9899000 -0.0589000
v 0.0000000 -0.4175000 0.3704000
v 0.0000000 -0.9890000 0.1001000
v 0.0000000 -0.7034000 0.1317000
v 0.0000000 -0.9262000 -0.1008000
v 0.0000000 -0.9306000 -0.0735000
v 0.0000000 -0.9892000 0.1137000
v 0.0000000 -0.7127000 -0.2845000
v 0.0000000 -0.9751000 0.0098000
v 0.0000000 -0.5169000 0.1193000
v 0.0000000 -0.9407000 -0.0666000
v 0.0000000 -0.7526000 -0.0378000
v 0.0000000 -0.9734000 0.0599000
v 0.0000000 -0.9648000 0.0816000
v 0.0000000 -0.9857000 -0.1527000
v 0.0000000 -0.9853000 -0.1320000
v 0.0000000 -0.6041000 0.0333000
v 0.0000000 -0.9882000 -0.0587000
v 0.0000000 -0.9789000 0.0697000
v 0.0000000 -0.9889000 -0.0461000
v 0.0000000 -0.8093000 -0.2776000
v 0.0000000 -0.7835000 -0.1766000
v 0.0000000 -0.7981000 -0.1015000
v 0.0000000 -0.9226000 -0.0880000
v 0.0000000 -0.6556000 -0.6698000
v 0.0000000 -0.6895000 -0.6342000
v 0.0000000 -0.9931000 0.0318000
v 0.0000000 -0.9965000 -0.0163000
v 0.0000000 -0.7172000 -0.0694000
v 0.0000000 -0.7813000 0.0149000
v 0.0000000 -0.9981000 0.0101000
v 0.0000000 -0.9943000 0.0354000
v 0.0000000 -0.9952000 0.0747000
v 0.0000000 -0.9812000 -0.0836000
v 0.0000000 -0.9508000 -0.1095000
v 0.0000000 -0.9389000 -0.1148000
v 0.0000000 -0.9351000 -0.1375000
v 0.0000000 -0.9982000 0.0067000
v 0.0000000 -0.7618000 -0.0632000
v 0.0000000 -0.9808000 -0.1383000
v 0.0000000 -0.7928000 -0.0769000
v 0.0000000 -0.8010000 -0.2805000
v 0.0000000 -0.9792000 -0.1152000
v 0.0000000 -0.8882000 -0.0419000
v 0.0000000 -0.7096000 -0.6518000
v 0.0000000 -0.6920000 -0.6896000
v 0.0000000 -0.7753000 -0.5884000
v 0.0000000 -0.7802000 -0.5911000
v 0.0000000 -0.9974000 -0.0361000
v 0.0000000 -0.9998000 -0.0001000
v 0.0000000 -0.8747000 -0.0545000
v 0.0000000 -0.7643000 -0.4903000
v 0.0000000 -0.9963000 0.0364000
v 0.0000000 -0.7975000 -0.3836000
v 0.0000000 -0.7910000 -0.4167000
v 0.0000000 -0.7841000 -0.1109000
v 0.0000000 -0.9972000 0.0098000
v 0.0000000 -0.7854000 0.0925000
v 0.0000000 -0.7406000 -0.0151000
v 0.0000000 -0.9979000 -0.0226000
v 0.0000000 -0.8595000 -0.4124000
v 0.0000000 -0.9364000 -0.0778000
v 0.0000000 -0.7922000 -0.1265000
v 0.0000000 -0.7753000 -0.0231000
v 0.0000000 -0.9107000 -0.0455000
v 0.0000000 -0.9966000 -0.0455000
v 0.0000000 0.0059000 0.9773000
v 0.0000000 -0.8606000 0.0788000
v 0.0000000 0.0018000 0.9280000
v 0.0000000 -0.7732000 0.0067000
v 0.0000000 -0.8316000 0.1033000
v 0.0000000 -0.9388000 -0.0562000
v 0.0000000 -0.9252000 -0.0519000
v 0.0000000 -0.7980000 0.0983000
v 0.0000000 0.0713000 0.9885000
v 0.0000000 -0.9914000 -0.0969000
v 0.0000000 -0.7884000 0.1075000
v 0.0000000 -0.9837000 -0.1215000
v 0.0000000 -0.1258000 0.9067000
v 0.0000000 -0.2034000 0.9292000
v 0.0000000 -0.1387000 0.9901000
v 0.0000000 -0.7166000 -0.0035000
v 0.0000000 -0.0584000 0.9885000
v 0.0000000 -0.1175000 0.9931000
v 0.0000000 -0.9830000 -0.1054000
v 0.0000000 0.1164000 0.9929000
v 0.0000000 -0.9992000 0.0006000
v 0.0000000 -0.9836000 -0.1332000
v 0.0000000 -0.7602000 -0.0334000
v 0.0000000 -0.9845000 -0.1153000
v 0.0000000 -0.9782000 -0.0545000
v 0.0000000 -0.8741000 -0.3833000
v 0.0000000 -0.9795000 -0.0827000
v 0.0000000 -0.8169000 0.0672000
v 0.0000000 -0.8674000 -0.3565000
v 0.0000000 -0.9850000 -0.0294000
v 0.0000000 -0.9970000 -0.0129000
v 0.0000000 -0.9275000 -0.0482000
v 0.0000000 -0.8970000 -0.2943000
v 0.0000000 -0.9890000 0.1364000
v 0.0000000 -0.7788000 -0.0233000
v 0.0000000 -0.8046000 -0.0134000
v 0.0000000 -0.9980000 0.0267000
v 0.0000000 -0.8376000 0.0818000
v 0.0000000 -0.8292000 0.1527000
v 0.0000000 -0.7978000 -0.1305000
v 0.0000000 -0.8085000 -0.0716000
v 0.0000000 -0.8142000 0.1519000
v 0.0000000 -0.9842000 0.0349000
v 0.0000000 -0.9999000 0.0100000
v 0.0000000 -0.9997000 -0.0067000
v 0.0000000 -0.8196000 -0.0216000
v 0.0000000 -0.8090000 -0.1289000
v 0.0000000 -0.7376000 -0.2738000
v 0.0000000 -0.9546000 -0.2330000
v 0.0000000 -0.6696000 -0.3148000
v 0.0000000 -0.7607000 0.0176000
v 0.0000000 -0.9811000 -0.1673000
v 0.0000000 -0.9824000 -0.1645000
v 0.0000000 -0.7665000 0.0224000
v 0.0000000 -0.6462000 0.4938000
v 0.0000000 -0.9961000 0.0179000
v 0.0000000 -0.4916000 0.4174000
v 0.0000000 -0.9848000 -0.1550000
v 0.0000000 -0.7292000 0.0005000
v 0.0000000 -0.9994000 0.0158000
v 0.0000000 -0.9862000 -0.0684000
v 0.0000000 -0.6477000 -0.0623000
v 0.0000000 -0.6438000 -0.1364000
v 0.0000000 -0.9912000 -0.0917000
v 0.0000000 -0.7071000 -0.2758000
v 0.0000000 -0.6365000 -0.1252000
v 0.0000000 -0.7721000 0.0047000
v 0.0000000 -0.6129000 -0.1155000
v 0.0000000 -0.8182000 -0.1109000
v 0.0000000 -0.9935000 -0.0550000
v 0.0000000 -0.7283000 -0.3298000
v 0.0000000 -0.9992000 0.0253000
v 0.0000000 -0.9927000 0.0720000
v 0.0000000 -0.7144000 -0.3227000
v 0.0000000 -0.4948000 -0.1788000
v 0.0000000 -0.4938000 -0.1715000
v 0.0000000 -0.7791000 -0.0488000
v 0.0000000 -0.4906000 -0.1756000
v 0.0000000 -0.9808000 -0.0981000
v 0.0000000 -0.9983000 0.0112000
v 0.0000000 -0.8050000 -0.0814000
v 0.0000000 -0.9957000 0.0196000
v 0.0000000 -0.9903000 -0.0833000
v 0.0000000 -0.9993000 0.0234000
v 0.0000000 -0.9936000 -0.0797000
v 0.0000000 -0.9963000 -0.0566000
v 0.0000000 -0.9777000 -0.0622000
v 0.0000000 -0.7280000 -0.3605000
v 0.0000000 -0.9976000 0.0134000
v 0.0000000 -0.9932000 -0.0064000
v 0.0000000 -0.9967000 0.0655000
v 0.0000000 -0.8389000 -0.1243000
v 0.0000000 -0.9957000 0.0477000
v 0.0000000 -0.8212000 -0.1017000
v 0.0000000 -0.9984000 -0.0136000
v 0.0000000 -0.9984000 0.0239000
v 0.0000000 -0.9882000 -0.0327000
v 0.0000000 -0.9926000 0.0055000
v 0.0000000 -0.9972000 0.0169000
v 0.0000000 -0.9975000 0.0148000
v 0.0000000 -0.7633000 0.3818000
v 0.0000000 -0.9989000 0.0163000
v 0.0000000 -0.8186000 -0.3556000
v 0.0000000 -0.9985000 0.0234000
v 0.0000000 -0.7909000 -0.3562000
v 0.0000000 -0.7905000 -0.3672000
v 0.0000000 -0.7759000 -0.3474000
v 0.0000000 -0.9941000 -0.0013000
v 0.0000000 -0.7611000 -0.3711000
v 0.0000000 -0.7595000 -0.3303000
v 0.0000000 -0.3274000 -0.4494000
v 0.0000000 -0.3247000 -0.4249000
v 0.0000000 -0.7284000 0.4443000
v 0.0000000 -0.5146000 -0.4030000
v 0.0000000 -0.5938000 0.4819000
v 0.0000000 -0.8198000 0.0218000
v 0.0000000 -0.5582000 -0.4196000
v 0.0000000 -0.9786000 0.0310000
v 0.0000000 -0.9813000 0.0038000
v 0.0000000 -0.5678000 -0.3854000
v 0.0000000 -0.9927000 -0.0409000
v 0.0000000 -0.5895000 0.4083000
v 0.0000000 -0.6438000 0.4729000
v 0.0000000 -0.9594000 -0.2005000
v 0.0000000 -0.9927000 -0.0899000
v 0.0000000 -0.6486000 0.4782000
v 0.0000000 -0.9698000 -0.2235000
v 0.0000000 -0.4820000 0.6718000
v 0.0000000 -0.5004000 0.6705000
v 0.0000000 -0.4988000 0.6628000
v 0.0000000 -0.6701000 0.6047000
v 0.0000000 -0.9895000 0.0093000
v 0.0000000 -0.9735000 -0.2277000
v 0.0000000 -0.9955000 0.0259000
v 0.0000000 -0.6241000 0.5860000
v 0.0000000 -0.9099000 -0.0821000
v 0.0000000 -0.9812000 -0.1883000
v 0.0000000 -0.9205000 -0.0593000
v 0.0000000 -0.3929000 -0.4472000
v 0.0000000 -0.5764000 0.1997000
v 0.0000000 -0.8255000 0.0452000
v 0.0000000 -0.9919000 -0.0735000
v 0.0000000 -0.8807000 -0.2191000
v 0.0000000 -0.9159000 -0.1618000
v 0.0000000 -0.7825000 0.0296000
v 0.0000000 -0.4771000 -0.3608000
v 0.0000000 -0.4490000 -0.3398000
v 0.0000000 -0.9903000 0.0589000
v 0.0000000 -0.9946000 -0.0971000
v 0.0000000 -0.9954000 -0.0689000
v 0.0000000 -0.9963000 -0.0647000
v 0.0000000 -0.9996000 -0.0289000
v 0.0000000 -0.6132000 0.6496000
v 0.0000000 -0.9947000 -0.0628000
v 0.0000000 -0.9887000 -0.0563000
v 0.0000000 -0.8871000 -0.0768000
v 0.0000000 -0.8846000 -0.0463000
v 0.0000000 -0.8806000 -0.0503000
v 0.0000000 -0.9809000 -0.0564000
v 0.0000000 -0.9918000 0.0348000
v 0.0000000 -0.8759000 -0.0372000
v 0.0000000 -0.3031000 -0.4481000
v 0.0000000 -0.9961000 -0.0624000
v 0.0000000 -0.7352000 -0.0494000
v 0.0000000 -0.8124000 -0.2441000
v 0.0000000 -0.9916000 -0.1265000
v 0.0000000 -0.7550000 0.0271000
v 0.0000000 -0.9837000 0.0735000
v 0.0000000 -0.9929000 0.0349000
v 0.0000000 -0.7089000 0.0134000
v 0.0000000 -0.9880000 -0.1513000
v 0.0000000 -0.8878000 -0.2598000
v 0.0000000 -0.7275000 -0.0119000
v 0.0000000 -0.7274000 -0.0081000
v 0.0000000 -0.8890000 -0.0350000
v 0.0000000 -0.9832000 -0.1456000
v 0.0000000 -0.7588000 -0.5510000
v 0.0000000 -0.7469000 -0.5597000
v 0.0000000 -0.6393000 -0.7001000
v 0.0000000 -0.8904000 -0.0384000
v 0.0000000 -0.7372000 0.0865000
v 0.0000000 -0.7315000 0.0473000
v 0.0000000 -0.9959000 -0.0083000
v 0.0000000 -0.9869000 -0.1255000
v 0.0000000 -0.5293000 -0.7930000
v 0.0000000 -0.9824000 -0.0557000
v 0.0000000 -0.9946000 -0.0074000
v 0.0000000 -0.9970000 -0.0573000
v 0.0000000 -0.7329000 0.1386000
v 0.0000000 -0.9869000 0.0820000
v 0.0000000 -0.9794000 -0.0354000
v 0.0000000 -0.5768000 -0.7583000
v 0.0000000 -0.6308000 -0.7577000
v 0.0000000 -0.9899000 0.0747000
v 0.0000000 -0.9304000 -0.1536000
v 0.0000000 -0.9155000 -0.1697000
v 0.0000000 -0.9863000 -0.0110000
v 0.0000000 -0.8804000 -0.0365000
v 0.0000000 -0.8976000 -0.0279000
v 0.0000000 -0.5890000 0.0741000
v 0.0000000 -0.6655000 -0.7389000
v 0.0000000 -0.9919000 -0.1083000
v 0.0000000 -0.9948000 -0.0773000
v 0.0000000 -0.4982000 0.0116000
v 0.0000000 -0.8536000 -0.0489000
v 0.0000000 -0.9388000 -0.1463000
v 0.0000000 -0.3850000 -0.0272000
v 0.0000000 -0.9936000 -0.0099000
v 0.0000000 -0.9902000 -0.1333000
v 0.0000000 -0.4664000 -0.8364000
v 0.0000000 -0.9954000 0.0007000
v 0.0000000 -0.4775000 -0.7069000
v 0.0000000 -0.9917000 -0.1286000
v 0.0000000 -0.9912000 0.0101000
v 0.0000000 -0.5007000 -0.7727000
v 0.0000000 -0.9953000 0.0011000
v 0.0000000 -0.5187000 -0.8392000
v 0.0000000 -0.5036000 -0.8601000
v 0.0000000 -0.9975000 -0.0713000
v 0.0000000 -0.9945000 -0.0955000
v 0.0000000 -0.9885000 -0.1509000
v 0.0000000 -0.9884000 -0.1507000
v 0.0000000 -0.7983000 -0.3541000
v 0.0000000 -0.8180000 -0.0520000
v 0.0000000 -0.8676000 -0.0150000
v 0.0000000 -0.7743000 -0.1653000
v 0.0000000 -0.9859000 0.0384000
v 0.0000000 -0.9963000 0.0059000
v 0.0000000 -0.5073000 -0.8363000
v 0.0000000 -0.7782000 -0.2026000
v 0.0000000 -0.9938000 -0.0658000
v 0.0000000 -0.5135000 -0.8148000
v 0.0000000 -0.9913000 -0.1310000
v 0.0000000 -0.9894000 -0.1454000
v 0.0000000 -0.4117000 -0.8597000
v 0.0000000 -0.9899000 0.0110000
v 0.0000000 -0.4623000 -0.8683000
v 0.0000000 -0.9953000 0.0078000
v 0.0000000 -0.4773000 -0.8482000
v 0.0000000 -0.9952000 -0.0279000
v 0.0000000 -0.7761000 -0.1889000
v 0.0000000 -0.4797000 0.0286000
v 0.0000000 -0.9935000 -0.1099000
v 0.0000000 -0.4771000 -0.0288000
v 0.0000000 -0.3516000 -0.9239000
v 0.0000000 -0.9899000 -0.0137000
v 0.0000000 -0.7932000 -0.0533000
v 0.0000000 -0.9841000 0.0310000
v 0.0000000 -0.9909000 -0.1338000
v 0.0000000 -0.9851000 0.0122000
v 0.0000000 0.2433000 0.9644000
v 0.0000000 -0.9999000 0.0067000
v 0.0000000 -0.9999000 0.0032000
v 0.0000000 0.2767000 0.9546000
v 0.0000000 -0.7794000 -0.0409000
v 0.0000000 -0.7891000 -0.0508000
v 0.0000000 -0.7958000 -0.0488000
v 0.0000000 -0.9746000 -0.0019000
v 0.0000000 0.3076000 0.9450000
v 0.0000000 -0.5840000 0.3525000
v 0.0000000 -0.9991000 -0.0371000
v 0.0000000 0.1446000 0.9775000
v 0.0000000 -0.3889000 0.3582000
v 0.0000000 -0.9867000 0.0225000
v 0.0000000 -0.2249000 0.3207000
v 0.0000000 -0.1818000 0.2461000
v 0.0000000 -0.9929000 -0.0124000
v 0.0000000 -0.7730000 -0.0295000
v 0.0000000 -0.1942000 0.2512000
v 0.0000000 0.0432000 0.9986000
v 0.0000000 -0.9941000 0.0359000
v 0.0000000 -0.9998000 -0.0146000
v 0.0000000 -0.3345000 0.1809000
v 0.0000000 -0.9959000 -0.0794000
v 0.0000000 -0.9918000 0.0327000
v 0.0000000 -0.0519000 0.9986000
v 0.0000000 0.0321000 0.9994000
v 0.0000000 0.0353000 0.9905000
v 0.0000000 -0.4254000 0.2588000
v 0.0000000 -0.9887000 -0.1239000
v 0.0000000 -0.9837000 0.0370000
v 0.0000000 -0.1466000 0.8983000
v 0.0000000 -0.9860000 -0.1188000
v 0.0000000 -0.1684000 0.8617000
v 0.0000000 -0.9823000 0.0414000
v 0.0000000 -0.9886000 -0.0876000
v 0.0000000 -0.2528000 0.8783000
v 0.0000000 -0.4460000 0.2832000
v 0.0000000 -0.4793000 0.2803000
v 0.0000000 -0.9825000 -0.0885000
v 0.0000000 -0.2860000 0.7497000
v 0.0000000 -0.9779000 -0.0799000
v 0.0000000 -0.1573000 0.8810000
v 0.0000000 -0.9916000 0.0048000
v 0.0000000 -0.0355000 0.8440000
v 0.0000000 -0.0249000 0.7874000
v 0.0000000 -0.0317000 0.7109000
v 0.0000000 -0.3897000 0.2283000
v 0.0000000 -0.9650000 -0.0801000
v 0.0000000 -0.1521000 0.6014000
v 0.0000000 -0.3359000 0.2633000
v 0.0000000 -0.9621000 -0.0732000
v 0.0000000 -0.2403000 0.5497000
v 0.0000000 -0.2247000 0.5495000
v 0.0000000 -0.4584000 0.0913000
v 0.0000000 -0.5214000 -0.0445000
v 0.0000000 -0.2202000 0.4928000
v 0.0000000 -0.5199000 -0.5463000
v 0.0000000 -0.9972000 0.0129000
v 0.0000000 -0.3733000 0.3722000
v 0.0000000 -0.5253000 -0.1832000
v 0.0000000 -0.5068000 -0.2845000
v 0.0000000 -0.4075000 -0.8354000
v 0.0000000 -0.4367000 -0.8238000
v 0.0000000 -0.4507000 -0.8304000
v 0.0000000 -0.3913000 -0.8627000
v 0.0000000 -0.7527000 -0.6575000
v 0.0000000 -0.7607000 -0.6490000
v 0.0000000 -0.5817000 -0.7837000
v 0.0000000 -0.5846000 -0.7915000
v 0.0000000 -0.3506000 -0.7048000
v 0.0000000 -0.6067000 -0.7949000
v 0.0000000 -0.5797000 -0.8087000
v 0.0000000 -0.4567000 -0.6683000
v 0.0000000 -0.9981000 0.0024000
v 0.0000000 -0.8187000 -0.0381000
v 0.0000000 -0.9502000 -0.1232000
v 0.0000000 -0.9562000 -0.1230000
v 0.0000000 -0.1071000 0.8315000
v 0.0000000 -0.9997000 0.0129000
v 0.0000000 -0.2117000 0.8429000
v 0.0000000 -0.8562000 -0.4024000
v 0.0000000 -0.0390000 0.8927000
v 0.0000000 -0.9881000 -0.0668000
v 0.0000000 -0.9860000 -0.0401000
v 0.0000000 -0.9876000 -0.0641000
v 0.0000000 -0.9822000 -0.1019000
v 0.0000000 -0.2711000 0.8478000
v 0.0000000 -0.9894000 -0.0265000
v 0.0000000 -0.9535000 -0.0685000
v 0.0000000 -0.9591000 -0.0860000
v 0.0000000 -0.9914000 0.0441000
v 0.0000000 -0.9931000 -0.0775000
v 0.0000000 -0.2525000 0.8942000
v 0.0000000 -0.5829000 -0.7631000
v 0.0000000 -0.9911000 -0.0951000
v 0.0000000 -0.1454000 0.9840000
v 0.0000000 -0.9832000 -0.0179000
v 0.0000000 -0.9792000 0.0271000
v 0.0000000 -0.4952000 -0.8044000
v 0.0000000 -0.2055000 0.9398000
v 0.0000000 -0.9837000 -0.1124000
v 0.0000000 -0.9913000 -0.0863000
v 0.0000000 -0.9955000 -0.0666000
v 0.0000000 -0.9464000 -0.1657000
v 0.0000000 -0.9467000 -0.1470000
v 0.0000000 -0.9409000 -0.1339000
v 0.0000000 -0.6707000 -0.7402000
v 0.0000000 -0.5892000 -0.8080000
v 0.0000000 -0.9913000 -0.0621000
v 0.0000000 -0.9560000 -0.1272000
v 0.0000000 -0.5096000 -0.8495000
v 0.0000000 -0.6339000 0.0751000
v 0.0000000 -0.4494000 -0.7896000
v 0.0000000 -0.8079000 -0.0243000
v 0.0000000 -0.9875000 0.0087000
v 0.0000000 -0.8023000 -0.1557000
v 0.0000000 -0.9800000 0.0020000
v 0.0000000 -0.9863000 -0.0216000
v 0.0000000 -0.9810000 0.0268000
v 0.0000000 -0.9850000 0.1209000
v 0.0000000 -0.7876000 -0.2293000
v 0.0000000 -0.9791000 -0.0588000
v 0.0000000 -0.6961000 -0.3156000
v 0.0000000 -0.9808000 -0.0491000
v 0.0000000 -0.5604000 0.6376000
v 0.0000000 -0.9813000 -0.0552000
v 0.0000000 -0.9925000 0.0197000
v 0.0000000 -0.9945000 -0.0065000
v 0.0000000 -0.9850000 0.1716000
v 0.0000000 -0.9910000 0.0213000
v 0.0000000 -0.4852000 -0.8436000
v 0.0000000 -0.9948000 -0.0487000
v 0.0000000 -0.9964000 -0.0183000
v 0.0000000 -0.9800000 -0.0161000
v 0.0000000 -0.4068000 -0.9086000
v 0.0000000 -0.3833000 -0.9198000
v 0.0000000 -0.8534000 -0.3046000
v 0.0000000 -0.8535000 -0.3094000
v 0.0000000 -0.9829000 0.1841000
v 0.0000000 0.2131000 0.9767000
v 0.0000000 -0.9638000 -0.0499000
v 0.0000000 -0.9630000 -0.0178000
v 0.0000000 -0.9701000 -0.0722000
v 0.0000000 -0.9597000 -0.0132000
v 0.0000000 0.1778000 0.9619000
v 0.0000000 -0.8097000 -0.1731000
v 0.0000000 0.3216000 0.9461000
v 0.0000000 0.3479000 0.9363000
v 0.0000000 0.2713000 0.9592000
v 0.0000000 0.1946000 0.9762000
v 0.0000000 -0.3596000 0.8027000
v 0.0000000 -0.9943000 0.0017000
v 0.0000000 -0.7633000 -0.4144000
v 0.0000000 0.0517000 0.9986000
v 0.0000000 -0.6763000 -0.5509000
v 0.0000000 -0.9980000 -0.0464000
v 0.0000000 -0.9982000 -0.0602000
v 0.0000000 -0.9738000 -0.0695000
v 0.0000000 -0.9720000 -0.0588000
v 0.0000000 -0.9694000 -0.0758000
v 0.0000000 0.0686000 0.9971000
v 0.0000000 -0.9953000 -0.0588000
v 0.0000000 -0.9769000 -0.0501000
v 0.0000000 -0.6278000 -0.6648000
v 0.0000000 -0.9962000 -0.0558000
v 0.0000000 -0.6948000 -0.5711000
v 0.0000000 -0.9941000 -0.0190000
v 0.0000000 -0.9832000 -0.0414000
v 0.0000000 -0.9928000 -0.0230000
v 0.0000000 -0.7519000 -0.4087000
v 0.0000000 -0.7716000 -0.3980000
v 0.0000000 -0.9906000 -0.0379000
v 0.0000000 -0.7264000 -0.4795000
v 0.0000000 -0.6897000 -0.5865000
v 0.0000000 -0.9711000 -0.0581000
v 0.0000000 -0.9731000 -0.0498000
v 0.0000000 -0.9730000 -0.0428000
v 0.0000000 -0.9850000 0.0163000
v 0.0000000 -0.7263000 -0.6481000
v 0.0000000 -0.9920000 0.0236000
v 0.0000000 -0.0973000 0.9527000
v 0.0000000 -0.9932000 -0.0611000
v 0.0000000 -0.8277000 -0.1611000
v 0.0000000 -0.8202000 -0.2364000
v 0.0000000 -0.9800000 -0.0397000
v 0.0000000 -0.9756000 -0.0415000
v 0.0000000 -0.8250000 -0.2934000
v 0.0000000 -0.2222000 0.8651000
v 0.0000000 -0.9812000 -0.0315000
v 0.0000000 -0.9802000 -0.0491000
v 0.0000000 -0.2530000 0.8610000
v 0.0000000 -0.2674000 0.8685000
v 0.0000000 -0.9937000 -0.0860000
v 0.0000000 -0.3027000 0.8479000
v 0.0000000 -0.9192000 -0.1900000
v 0.0000000 -0.9911000 -0.1216000
v 0.0000000 -0.9927000 -0.0166000
v 0.0000000 -0.0911000 0.8811000
v 0.0000000 -0.8672000 -0.2458000
v 0.0000000 -0.9876000 -0.0226000
v 0.0000000 -0.9720000 -0.0248000
v 0.0000000 -0.9913000 -0.1142000
v 0.0000000 -0.9931000 0.0243000
v 0.0000000 -0.9930000 -0.0741000
v 0.0000000 -0.3282000 0.5588000
v 0.0000000 -0.3095000 0.5700000
v 0.0000000 -0.9907000 -0.0734000
v 0.0000000 -0.2250000 0.5211000
v 0.0000000 -0.7882000 -0.5581000
v 0.0000000 -0.1820000 0.5838000
v 0.0000000 -0.9948000 -0.0753000
v 0.0000000 -0.8026000 -0.4736000
v 0.0000000 -0.7897000 -0.0247000
v 0.0000000 -0.7970000 -0.4697000
v 0.0000000 -0.9659000 -0.0557000
v 0.0000000 -0.9690000 -0.0572000
v 0.0000000 -0.2896000 0.4659000
v 0.0000000 -0.3374000 0.4268000
v 0.0000000 -0.7752000 -0.4419000
v 0.0000000 -0.9852000 -0.0234000
v 0.0000000 -0.9978000 0.0115000
v 0.0000000 -0.7692000 -0.4283000
v 0.0000000 -0.9909000 -0.0158000
v 0.0000000 -0.9936000 -0.0029000
v 0.0000000 -0.4121000 0.3804000
v 0.0000000 -0.9673000 -0.0461000
v 0.0000000 -0.4489000 0.3497000
v 0.0000000 -0.7514000 -0.0451000
v 0.0000000 -0.4427000 0.2983000
v 0.0000000 -0.7405000 -0.0687000
v 0.0000000 -0.0091000 0.9940000
v 0.0000000 0.0221000 0.9456000
v 0.0000000 -0.4406000 0.2951000
v 0.0000000 -0.9775000 -0.0179000
v 0.0000000 0.0830000 0.9321000
v 0.0000000 -0.4641000 0.2980000
v 0.0000000 0.0541000 0.9877000
v 0.0000000 -0.5224000 0.2454000
v 0.0000000 -0.9961000 -0.0770000
v 0.0000000 -0.9609000 -0.0400000
v 0.0000000 -0.5836000 0.1214000
v 0.0000000 -0.7847000 -0.0939000
v 0.0000000 -0.7974000 -0.0813000
v 0.0000000 -0.9961000 -0.0706000
v 0.0000000 -0.9983000 -0.0217000
v 0.0000000 -0.6059000 0.1450000
v 0.0000000 0.1449000 0.9894000
v 0.0000000 -0.6211000 0.0800000
v 0.0000000 -0.9642000 0.0055000
v 0.0000000 -0.6898000 -0.0363000
v 0.0000000 -0.7438000 -0.1082000
v 0.0000000 -0.8008000 -0.2894000
v 0.0000000 -0.0081000 0.9699000
v 0.0000000 -0.8012000 -0.0899000
v 0.0000000 -0.8090000 -0.0924000
v 0.0000000 -0.7811000 -0.2168000
v 0.0000000 -0.9971000 -0.0251000
v 0.0000000 -0.8133000 -0.1190000
v 0.0000000 0.1921000 0.9661000
v 0.0000000 -0.7587000 -0.0970000
v 0.0000000 -0.9976000 -0.0586000
v 0.0000000 -0.7744000 -0.0431000
v 0.0000000 0.2221000 0.9732000
v 0.0000000 0.2188000 0.9712000
v 0.0000000 0.1928000 0.9806000
v 0.0000000 -0.8057000 -0.1167000
v 0.0000000 -0.7755000 0.0141000
v 0.0000000 -0.9972000 -0.0618000
v 0.0000000 -0.8598000 -0.4221000
v 0.0000000 -0.9543000 0.0164000
v 0.0000000 -0.7899000 -0.1391000
v 0.0000000 -0.7826000 -0.0027000
v 0.0000000 -0.9826000 -0.0162000
v 0.0000000 -0.7747000 0.0436000
v 0.0000000 -0.9687000 -0.0255000
v 0.0000000 -0.9611000 0.0036000
v 0.0000000 -0.7439000 -0.1973000
v 0.0000000 -0.8754000 -0.3393000
v 0.0000000 -0.7977000 -0.1204000
v 0.0000000 -0.9891000 -0.1094000
v 0.0000000 -0.9948000 -0.1010000
v 0.0000000 -0.9595000 0.0525000
v 0.0000000 -0.9653000 0.0236000
v 0.0000000 -0.9169000 -0.2916000
v 0.0000000 -0.7876000 0.1205000
v 0.0000000 -0.8042000 -0.0864000
v 0.0000000 -0.8190000 -0.0146000
v 0.0000000 -0.9914000 -0.1272000
v 0.0000000 -0.9327000 -0.2629000
v 0.0000000 -0.9395000 -0.0849000
v 0.0000000 -0.9581000 -0.0605000
v 0.0000000 -0.9796000 0.0157000
v 0.0000000 -0.9746000 0.0519000
v 0.0000000 -0.9485000 -0.2584000
v 0.0000000 -0.7407000 -0.0507000
v 0.0000000 -0.8180000 -0.0147000
v 0.0000000 -0.9842000 -0.0299000
v 0.0000000 -0.7902000 -0.0287000
v 0.0000000 -0.9582000 -0.1983000
v 0.0000000 -0.7847000 0.0269000
v 0.0000000 -0.8096000 0.0407000
v 0.0000000 -0.9699000 0.0450000
v 0.0000000 -0.8020000 -0.0206000
v 0.0000000 -0.7895000 0.0334000
v 0.0000000 -0.9667000 -0.0652000
v 0.0000000 -0.8115000 -0.0525000
v 0.0000000 -0.8285000 -0.0952000
v 0.0000000 -0.7957000 -0.0321000
v 0.0000000 -0.9789000 0.0379000
v 0.0000000 -0.7489000 -0.0484000
v 0.0000000 -0.9566000 -0.0761000
v 0.0000000 -0.9881000 -0.1450000
v 0.0000000 -0.9822000 -0.1720000
v 0.0000000 -0.9637000 -0.2360000
v 0.0000000 -0.9567000 -0.0617000
v 0.0000000 -0.8454000 -0.1205000
v 0.0000000 -0.9812000 -0.1815000
v 0.0000000 -0.8426000 -0.1276000
v 0.0000000 -0.8425000 -0.1148000
v 0.0000000 -0.9943000 -0.0296000
v 0.0000000 -0.9639000 -0.0118000
v 0.0000000 -0.9868000 0.0142000
v 0.0000000 -0.9885000 -0.0424000
v 0.0000000 -0.9609000 0.0161000
v 0.0000000 -0.9765000 -0.2147000
v 0.0000000 -0.9698000 -0.2383000
v 0.0000000 -0.9852000 -0.0016000
v 0.0000000 -0.9778000 -0.1967000
v 0.0000000 -0.9796000 -0.0560000
v 0.0000000 -0.9828000 -0.0692000
v 0.0000000 -0.9751000 -0.2210000
v 0.0000000 -0.9549000 -0.0480000
v 0.0000000 -0.9665000 0.0211000
v 0.0000000 -0.9853000 -0.1636000
v 0.0000000 -0.9820000 0.0419000
v 0.0000000 -0.9705000 0.0242000
v 0.0000000 -0.9770000 -0.1954000
v 0.0000000 -0.8610000 0.1522000
v 0.0000000 -0.9806000 0.0188000
v 0.0000000 -0.9897000 -0.1373000
v 0.0000000 -0.9552000 -0.0389000
v 0.0000000 -0.7885000 0.1158000
v 0.0000000 -0.9583000 -0.0580000
v 0.0000000 -0.9756000 0.0286000
v 0.0000000 -0.9909000 -0.1345000
v 0.0000000 -0.9761000 0.0390000
v 0.0000000 -0.9944000 -0.0973000
v 0.0000000 -0.7969000 0.0228000
v 0.0000000 -0.7896000 0.0316000
v 0.0000000 -0.5758000 -0.3851000
v 0.0000000 -0.9991000 -0.0165000
v 0.0000000 -0.9797000 -0.1876000
v 0.0000000 -0.9946000 -0.1019000
v 0.0000000 -0.8135000 -0.0935000
v 0.0000000 -0.8053000 -0.0779000
v 0.0000000 -0.7645000 0.0213000
v 0.0000000 -0.9745000 -0.0093000
v 0.0000000 -0.9914000 -0.1069000
v 0.0000000 -0.9806000 -0.1771000
v 0.0000000 -0.9844000 -0.1410000
v 0.0000000 -0.9788000 -0.1027000
v 0.0000000 -0.9800000 -0.1239000
v 0.0000000 -0.9866000 -0.1347000
v 0.0000000 -0.7842000 -0.2513000
v 0.0000000 -0.8061000 -0.2642000
v 0.0000000 -0.7500000 -0.2712000
v 0.0000000 -0.9610000 -0.0376000
v 0.0000000 -0.8100000 -0.0340000
v 0.0000000 -0.9842000 -0.1043000
v 0.0000000 -0.6439000 -0.3551000
v 0.0000000 -0.5868000 -0.1238000
v 0.0000000 -0.9854000 -0.1490000
v 0.0000000 -0.9948000 -0.0780000
v 0.0000000 -0.9225000 -0.0650000
v 0.0000000 -0.5292000 -0.1666000
v 0.0000000 -0.6318000 -0.3726000
v 0.0000000 -0.8413000 0.0450000
v 0.0000000 -0.9647000 -0.0300000
v 0.0000000 -0.9524000 -0.0386000
v 0.0000000 -0.9937000 -0.1095000
v 0.0000000 -0.9179000 -0.0794000
v 0.0000000 -0.7640000 -0.0026000
v 0.0000000 -0.9057000 -0.0674000
v 0.0000000 -0.9400000 -0.0403000
v 0.0000000 -0.7338000 -0.0342000
v 0.0000000 -0.7528000 -0.3335000
v 0.0000000 -0.5603000 -0.2849000
v 0.0000000 -0.9964000 -0.0200000
v 0.0000000 -0.5207000 -0.1950000
v 0.0000000 -0.9755000 0.0043000
v 0.0000000 -0.9944000 0.0601000
v 0.0000000 -0.9570000 -0.0279000
v 0.0000000 -0.9590000 -0.0162000
v 0.0000000 -0.9482000 -0.0269000
v 0.0000000 -0.9789000 -0.0334000
v 0.0000000 -0.9937000 0.0169000
v 0.0000000 -0.9897000 -0.1197000
v 0.0000000 -0.9973000 0.0117000
v 0.0000000 -0.7235000 -0.0471000
v 0.0000000 -0.9905000 -0.0936000
v 0.0000000 -0.7241000 -0.0758000
v 0.0000000 -0.5279000 -0.4269000
v 0.0000000 -0.7402000 0.0272000
v 0.0000000 -0.9776000 -0.0896000
v 0.0000000 -0.9731000 0.0225000
v 0.0000000 -0.9716000 0.0114000
v 0.0000000 -0.8313000 -0.3550000
v 0.0000000 -0.8681000 -0.3241000
v 0.0000000 -0.7585000 0.0145000
v 0.0000000 -0.9817000 -0.0551000
v 0.0000000 -0.9777000 0.0088000
v 0.0000000 -0.9814000 -0.0592000
v 0.0000000 -0.7677000 -0.3429000
v 0.0000000 -0.4800000 -0.4487000
v 0.0000000 -0.8579000 0.1094000
v 0.0000000 -0.8724000 -0.2714000
v 0.0000000 -0.8858000 -0.3204000
v 0.0000000 -0.7195000 0.1992000
v 0.0000000 -0.8112000 -0.1323000
v 0.0000000 -0.8326000 -0.0472000
v 0.0000000 -0.6656000 0.1694000
v 0.0000000 -0.7995000 -0.2713000
v 0.0000000 -0.8033000 -0.3181000
v 0.0000000 -0.2945000 -0.4491000
v 0.0000000 -0.8575000 0.0338000
v 0.0000000 -0.9950000 -0.0673000
v 0.0000000 -0.3114000 -0.4176000
v 0.0000000 -0.4530000 0.0048000
v 0.0000000 -0.9705000 0.0243000
v 0.0000000 -0.5000000 0.4608000
v 0.0000000 -0.3681000 -0.0568000
v 0.0000000 -0.9797000 -0.0162000
v 0.0000000 -0.9754000 -0.0461000
v 0.0000000 -0.7283000 0.4429000
v 0.0000000 -0.9872000 0.0037000
v 0.0000000 -0.8657000 0.0821000
v 0.0000000 -0.9919000 0.0067000
v 0.0000000 -0.9730000 0.0031000
v 0.0000000 -0.8840000 0.0398000
v 0.0000000 -0.8909000 -0.0679000
v 0.0000000 -0.8924000 -0.2087000
v 0.0000000 -0.9761000 0.0418000
v 0.0000000 -0.9841000 -0.0705000
v 0.0000000 -0.3158000 -0.0355000
v 0.0000000 -0.9694000 0.0261000
v 0.0000000 -0.3362000 0.0785000
v 0.0000000 -0.9079000 -0.2032000
v 0.0000000 -0.3556000 0.0839000
v 0.0000000 -0.9011000 -0.0375000
v 0.0000000 -0.4343000 0.0642000
v 0.0000000 -0.8196000 0.2798000
v 0.0000000 -0.7367000 0.3985000
v 0.0000000 -0.9609000 0.0606000
v 0.0000000 -0.5766000 0.5540000
v 0.0000000 -0.5510000 -0.0356000
v 0.0000000 -0.9398000 -0.0228000
v 0.0000000 -0.9105000 -0.0448000
v 0.0000000 -0.6317000 0.4449000
v 0.0000000 -0.5219000 0.0039000
v 0.0000000 -0.9692000 0.0264000
v 0.0000000 -0.9719000 0.0155000
v 0.0000000 -0.9688000 0.0463000
v 0.0000000 -0.5608000 0.0485000
v 0.0000000 -0.9652000 0.0520000
v 0.0000000 -0.6183000 0.1632000
v 0.0000000 -0.9872000 0.0841000
v 0.0000000 -0.6303000 0.2617000
v 0.0000000 -0.9717000 0.0615000
v 0.0000000 -0.6945000 0.5684000
v 0.0000000 -0.6533000 0.5281000
v 0.0000000 -0.6129000 0.5887000
v 0.0000000 -0.8960000 -0.0514000
v 0.0000000 -0.9060000 -0.0459000
v 0.0000000 -0.9935000 -0.0271000
v 0.0000000 -0.9938000 0.0110000
v 0.0000000 -0.2202000 0.1381000
v 0.0000000 -0.2209000 0.1452000
v 0.0000000 -0.9933000 0.0573000
v 0.0000000 -0.3567000 0.1837000
v 0.0000000 -0.9019000 -0.0441000
v 0.0000000 -0.9101000 -0.0332000
v 0.0000000 -0.9039000 -0.0351000
v 0.0000000 -0.9833000 -0.0632000
v 0.0000000 -0.6799000 0.0193000
v 0.0000000 -0.7955000 -0.2285000
v 0.0000000 -0.5297000 0.7354000
v 0.0000000 -0.6024000 0.7118000
v 0.0000000 -0.9937000 0.0424000
v 0.0000000 -0.9778000 -0.0430000
v 0.0000000 -0.5712000 0.4618000
v 0.0000000 -0.9890000 -0.0182000
v 0.0000000 -0.4479000 0.2616000
v 0.0000000 -0.9953000 -0.0092000
v 0.0000000 -0.4477000 0.4983000
v 0.0000000 -0.9006000 -0.0260000
v 0.0000000 -0.4599000 0.4163000
v 0.0000000 -0.9985000 0.0060000
v 0.0000000 -0.5352000 0.4075000
v 0.0000000 -0.5145000 0.2597000
v 0.0000000 -0.6052000 0.4850000
v 0.0000000 -0.9953000 -0.0255000
v 0.0000000 -0.5379000 -0.5523000
v 0.0000000 -0.4927000 0.2397000
v 0.0000000 -0.8889000 -0.0293000
v 0.0000000 -0.3500000 0.2899000
v 0.0000000 -0.8907000 -0.0299000
v 0.0000000 -0.8926000 -0.0203000
v 0.0000000 -0.9997000 -0.0153000
v 0.0000000 -1.0000000 0.0030000
v 0.0000000 -0.3790000 0.1951000
v 0.0000000 -0.4098000 0.1420000
v 0.0000000 -0.9972000 0.0113000
v 0.0000000 -0.8862000 -0.0156000
v 0.0000000 -0.9983000 0.0188000
v 0.0000000 -0.5381000 -0.1185000
v 0.0000000 -0.8647000 -0.0274000
v 0.0000000 -0.5039000 -0.3617000
v 0.0000000 -0.4767000 -0.4922000
v 0.0000000 -0.5547000 -0.2304000
v 0.0000000 -0.2941000 -0.8455000
v 0.0000000 -0.9997000 0.0193000
v 0.0000000 -0.3240000 -0.8449000
v 0.0000000 -0.9998000 0.0103000
v 0.0000000 -0.5509000 -0.7422000
v 0.0000000 -0.9966000 -0.0046000
v 0.0000000 0.5327000 0.7923000
v 0.0000000 -0.6970000 -0.7067000
v 0.0000000 -0.6002000 -0.7941000
v 0.0000000 -0.6306000 -0.7592000
v 0.0000000 -0.4047000 -0.8141000
v 0.0000000 -0.5389000 -0.8182000
v 0.0000000 -0.9975000 0.0043000
v 0.0000000 -0.9941000 0.0253000
v 0.0000000 -0.9982000 0.0014000
v 0.0000000 -0.9967000 0.0305000
v 0.0000000 -0.9986000 0.0056000
v 0.0000000 -0.9953000 0.0188000
v 0.0000000 -0.9964000 -0.0053000
v 0.0000000 -0.9961000 0.0159000
v 0.0000000 -0.9975000 0.0246000
v 0.0000000 -0.9981000 0.0279000
v 0.0000000 -0.9985000 0.0360000
v 0.0000000 -0.9988000 0.0284000
v 0.0000000 -0.9914000 -0.0569000
v 0.0000000 -0.2317000 0.8292000
v 0.0000000 -0.6092000 0.4971000
v 0.0000000 -0.9686000 -0.1009000
v 0.0000000 -0.8862000 -0.2213000
v 0.0000000 -0.9883000 -0.0556000
v 0.0000000 -0.9997000 0.0054000
v 0.0000000 -0.9927000 -0.0333000
v 0.0000000 -0.2322000 0.9600000
v 0.0000000 -0.9992000 0.0029000
v 0.0000000 -0.9656000 -0.0694000
v 0.0000000 -0.9679000 -0.0636000
v 0.0000000 -0.9666000 -0.0654000
v 0.0000000 -0.9764000 -0.1269000
v 0.0000000 -0.9748000 -0.1205000
v 0.0000000 -0.9685000 -0.0668000
v 0.0000000 -0.9717000 -0.0768000
v 0.0000000 -0.1174000 0.9930000
v 0.0000000 -0.9736000 -0.1234000
v 0.0000000 -0.9924000 0.0227000
v 0.0000000 -0.1796000 0.9827000
v 0.0000000 -0.9514000 -0.1214000
v 0.0000000 -0.9608000 -0.1090000
v 0.0000000 -0.9738000 -0.1075000
v 0.0000000 -0.9996000 -0.0039000
v 0.0000000 -0.9721000 -0.0775000
v 0.0000000 -0.9465000 -0.1241000
v 0.0000000 0.0841000 0.9845000
v 0.0000000 -0.6669000 -0.6747000
v 0.0000000 -0.4592000 0.8106000
v 0.0000000 -0.9765000 -0.0906000
v 0.0000000 -0.9491000 -0.1594000
v 0.0000000 -0.9489000 -0.1406000
v 0.0000000 -0.8013000 -0.0456000
v 0.0000000 -0.7292000 0.0193000
v 0.0000000 -0.5834000 -0.7584000
v 0.0000000 -0.9489000 -0.1724000
v 0.0000000 -0.8217000 -0.0907000
v 0.0000000 -0.9689000 -0.0580000
v 0.0000000 -0.9923000 0.0401000
v 0.0000000 -0.8027000 -0.0471000
v 0.0000000 -0.5496000 -0.7507000
v 0.0000000 -0.7845000 -0.0421000
v 0.0000000 -0.9900000 -0.0434000
v 0.0000000 -0.9812000 0.1105000
v 0.0000000 -0.4578000 0.8555000
v 0.0000000 -0.9890000 -0.0420000
v 0.0000000 -0.9889000 -0.0783000
v 0.0000000 -0.9881000 -0.0757000
v 0.0000000 -0.9862000 -0.0632000
v 0.0000000 -0.2566000 0.8335000
v 0.0000000 -0.9937000 0.0366000
v 0.0000000 -0.7913000 -0.2700000
v 0.0000000 -0.9840000 0.1783000
v 0.0000000 -0.9965000 0.0816000
v 0.0000000 -0.7890000 -0.4430000
v 0.0000000 -0.9911000 0.0057000
v 0.0000000 -0.9994000 -0.0080000
v 0.0000000 -0.9973000 0.0702000
v 0.0000000 -0.9906000 -0.0322000
v 0.0000000 -0.9848000 -0.0530000
v 0.0000000 -0.8947000 -0.2541000
v 0.0000000 -0.9289000 -0.2088000
v 0.0000000 -0.9881000 -0.0038000
v 0.0000000 -0.6579000 -0.5999000
v 0.0000000 -0.9971000 -0.0757000
v 0.0000000 -0.8724000 -0.2470000
v 0.0000000 -0.8787000 -0.2819000
v 0.0000000 -0.5279000 -0.8067000
v 0.0000000 -0.9974000 -0.0483000
v 0.0000000 -0.7057000 -0.6436000
v 0.0000000 -0.7224000 -0.5848000
v 0.0000000 -0.7604000 -0.0555000
v 0.0000000 -0.9935000 0.0943000
v 0.0000000 -0.5069000 -0.8373000
v 0.0000000 -0.9662000 -0.0625000
v 0.0000000 -0.9681000 -0.0570000
v 0.0000000 -0.9681000 -0.0631000
v 0.0000000 -0.9707000 -0.0595000
v 0.0000000 -0.9733000 -0.0612000
v 0.0000000 -0.5614000 -0.7956000
v 0.0000000 -0.7466000 -0.0691000
v 0.0000000 -0.6802000 -0.4951000
v 0.0000000 -0.4448000 -0.8705000
v 0.0000000 -0.7592000 -0.0760000
v 0.0000000 -0.8611000 -0.1343000
v 0.0000000 -0.8359000 -0.1875000
v 0.0000000 -0.5576000 -0.7873000
v 0.0000000 -0.8177000 -0.1157000
v 0.0000000 -0.3349000 -0.9407000
v 0.0000000 -0.3882000 -0.9176000
v 0.0000000 -0.8135000 -0.1511000
v 0.0000000 -0.9971000 -0.0659000
v 0.0000000 -0.7365000 -0.6469000
v 0.0000000 -0.9997000 -0.0211000
v 0.0000000 0.2112000 0.9676000
v 0.0000000 -0.9799000 -0.0231000
v 0.0000000 -0.9994000 -0.0305000
v 0.0000000 -0.9798000 -0.0712000
v 0.0000000 -0.8637000 -0.1270000
v 0.0000000 -0.9991000 -0.0365000
v 0.0000000 -0.9847000 -0.0486000
v 0.0000000 -0.9859000 -0.0225000
v 0.0000000 -0.9881000 -0.0261000
v 0.0000000 -0.9841000 -0.0068000
v 0.0000000 0.0703000 0.9937000
v 0.0000000 0.0690000 0.9940000
v 0.0000000 -0.9788000 -0.0628000
v 0.0000000 0.0650000 0.9940000
v 0.0000000 0.0613000 0.9966000
v 0.0000000 -0.8250000 -0.1198000
v 0.0000000 0.0563000 0.9969000
v 0.0000000 -0.0025000 0.9946000
v 0.0000000 -0.9973000 -0.0093000
v 0.0000000 -0.9813000 -0.0250000
v 0.0000000 -0.1436000 0.9654000
v 0.0000000 -0.8340000 -0.0445000
v 0.0000000 -0.1401000 0.9876000
v 0.0000000 -0.9966000 -0.0061000
v 0.0000000 -0.1082000 0.9940000
v 0.0000000 -0.0801000 0.9963000
v 0.0000000 -0.9942000 -0.0457000
v 0.0000000 -0.0638000 0.9978000
v 0.0000000 -0.9868000 -0.0303000
v 0.0000000 -0.9752000 -0.0322000
v 0.0000000 -0.0485000 0.9830000
v 0.0000000 -0.5861000 -0.3934000
v 0.0000000 -0.6163000 -0.3691000
v 0.0000000 -0.9826000 -0.0045000
v 0.0000000 -0.9758000 -0.0053000
v 0.0000000 -0.7804000 -0.2681000
v 0.0000000 -0.9741000 -0.0703000
v 0.0000000 -0.9787000 -0.0757000
v 0.0000000 -0.9753000 -0.0557000
v 0.0000000 -0.8128000 -0.0118000
v 0.0000000 -0.0937000 0.9433000
v 0.0000000 -0.9830000 -0.0603000
v 0.0000000 -0.7264000 -0.3122000
v 0.0000000 -0.9931000 0.0102000
v 0.0000000 -0.9901000 -0.0158000
v 0.0000000 -0.9939000 0.0155000
v 0.0000000 -0.8214000 0.0162000
v 0.0000000 -0.8239000 0.0168000
v 0.0000000 -0.8128000 -0.4292000
v 0.0000000 -0.8245000 -0.4313000
v 0.0000000 -0.2213000 0.8277000
v 0.0000000 -0.8410000 -0.0244000
v 0.0000000 -0.9958000 -0.0221000
v 0.0000000 -0.9876000 -0.0036000
v 0.0000000 -0.1742000 0.9007000
v 0.0000000 -0.7749000 -0.3484000
v 0.0000000 -0.9943000 -0.0860000
v 0.0000000 -0.9928000 -0.0287000
v 0.0000000 -0.9804000 -0.0387000
v 0.0000000 -0.9745000 0.0316000
v 0.0000000 -0.2979000 0.7596000
v 0.0000000 -0.2595000 0.7608000
v 0.0000000 -0.9903000 -0.1149000
v 0.0000000 -0.7577000 -0.3040000
v 0.0000000 -0.9946000 -0.0827000
v 0.0000000 -0.9888000 -0.0238000
v 0.0000000 -0.8405000 -0.4137000
v 0.0000000 -0.7682000 -0.3214000
v 0.0000000 -0.8542000 -0.2646000
v 0.0000000 -0.8701000 -0.3486000
v 0.0000000 -0.9964000 -0.0768000
v 0.0000000 -0.8178000 -0.1083000
v 0.0000000 -0.7704000 -0.3135000
v 0.0000000 -0.8005000 -0.3323000
v 0.0000000 -0.8088000 -0.0799000
v 0.0000000 -0.7815000 -0.0783000
v 0.0000000 -0.9975000 -0.0646000
v 0.0000000 -0.7933000 -0.3096000
v 0.0000000 -0.9980000 -0.0612000
v 0.0000000 -0.8494000 -0.4357000
v 0.0000000 -0.7760000 -0.0514000
v 0.0000000 -0.9934000 -0.0376000
v 0.0000000 -0.9811000 -0.0539000
v 0.0000000 -0.7899000 -0.3481000
v 0.0000000 -0.7936000 0.0168000
v 0.0000000 -0.9751000 -0.0550000
v 0.0000000 -0.0283000 0.9485000
v 0.0000000 -0.8182000 0.0306000
v 0.0000000 0.0510000 0.9488000
v 0.0000000 -0.6190000 -0.3600000
v 0.0000000 -0.5835000 -0.4131000
v 0.0000000 -0.5791000 -0.4288000
v 0.0000000 -0.9941000 -0.0350000
v 0.0000000 -0.8343000 0.0390000
v 0.0000000 -0.0473000 0.9505000
v 0.0000000 -0.1566000 0.8697000
v 0.0000000 -0.0628000 0.6837000
v 0.0000000 -0.9965000 -0.0502000
v 0.0000000 -0.8346000 0.0321000
v 0.0000000 -0.9955000 -0.0934000
v 0.0000000 -0.2996000 0.9435000
v 0.0000000 -0.9955000 -0.0422000
v 0.0000000 -0.9930000 -0.1150000
v 0.0000000 -0.9548000 0.0019000
v 0.0000000 -0.9590000 -0.0080000
v 0.0000000 -0.9650000 0.0032000
v 0.0000000 -0.9929000 -0.1144000
v 0.0000000 -0.9807000 0.0105000
v 0.0000000 -0.9889000 -0.0798000
v 0.0000000 -0.9853000 -0.1629000
v 0.0000000 -0.9738000 0.0353000
v 0.0000000 -0.9350000 0.0012000
v 0.0000000 -0.9499000 0.0021000
v 0.0000000 -0.9590000 0.0197000
v 0.0000000 0.0345000 0.9968000
v 0.0000000 -0.9805000 -0.0669000
v 0.0000000 -0.2232000 0.5293000
v 0.0000000 -0.9788000 -0.0203000
v 0.0000000 -0.9789000 -0.0200000
v 0.0000000 -0.7789000 -0.0304000
v 0.0000000 -0.2226000 0.5513000
v 0.0000000 -0.9082000 -0.0313000
v 0.0000000 0.0496000 0.9817000
v 0.0000000 -0.9731000 0.0367000
v 0.0000000 -0.9647000 -0.0595000
v 0.0000000 -0.9328000 -0.0165000
v 0.0000000 -0.7149000 -0.0496000
v 0.0000000 0.1442000 0.9461000
v 0.0000000 -0.9864000 0.0188000
v 0.0000000 -0.9503000 -0.0155000
v 0.0000000 -0.9566000 -0.0586000
v 0.0000000 -0.7558000 -0.0023000
v 0.0000000 -0.9703000 -0.2340000
v 0.0000000 0.1746000 0.9834000
v 0.0000000 -0.9692000 0.0240000
v 0.0000000 -0.8698000 -0.3694000
v 0.0000000 -0.7226000 0.0797000
v 0.0000000 -0.9380000 -0.0452000
v 0.0000000 -0.4568000 0.3164000
v 0.0000000 -0.6992000 0.1143000
v 0.0000000 -0.9744000 -0.2137000
v 0.0000000 -0.4566000 0.2790000
v 0.0000000 -0.9122000 -0.3268000
v 0.0000000 -0.9926000 0.0421000
v 0.0000000 -0.9714000 0.0008000
v 0.0000000 -0.9757000 -0.0236000
v 0.0000000 -0.9258000 -0.0515000
v 0.0000000 -0.9285000 -0.2816000
v 0.0000000 -0.9391000 -0.0253000
v 0.0000000 -0.9663000 -0.0351000
v 0.0000000 -0.5878000 0.0978000
v 0.0000000 -0.9311000 -0.2885000
v 0.0000000 -0.4184000 0.0121000
v 0.0000000 -0.9468000 -0.2629000
v 0.0000000 -0.9771000 -0.2020000
v 0.0000000 -0.9748000 -0.2023000
v 0.0000000 -0.9473000 -0.2477000
v 0.0000000 -0.9226000 -0.0378000
v 0.0000000 -0.9166000 -0.0109000
v 0.0000000 -0.9605000 -0.2005000
v 0.0000000 -0.3594000 -0.0632000
v 0.0000000 -0.9705000 -0.0852000
v 0.0000000 -0.9714000 -0.0737000
v 0.0000000 -0.9290000 -0.1017000
v 0.0000000 -0.9795000 -0.1783000
v 0.0000000 -0.9396000 -0.0541000
v 0.0000000 -0.7608000 -0.1637000
v 0.0000000 -0.9646000 -0.2103000
v 0.0000000 -0.3243000 -0.0339000
v 0.0000000 -0.9633000 -0.0261000
v 0.0000000 -0.9650000 -0.2469000
v 0.0000000 -0.7474000 -0.0411000
v 0.0000000 -0.9932000 -0.1015000
v 0.0000000 -0.9876000 -0.1374000
v 0.0000000 -0.9017000 -0.0194000
v 0.0000000 -0.9069000 -0.0246000
v 0.0000000 -0.7886000 0.0138000
v 0.0000000 -0.9672000 -0.2532000
v 0.0000000 -0.9658000 -0.2548000
v 0.0000000 -0.5099000 -0.0309000
v 0.0000000 -0.9746000 0.0478000
v 0.0000000 -0.9706000 0.0562000
v 0.0000000 -0.9899000 -0.1008000
v 0.0000000 -0.9789000 -0.2038000
v 0.0000000 -0.9901000 0.0020000
v 0.0000000 -0.9910000 -0.0095000
v 0.0000000 -0.9928000 -0.0762000
v 0.0000000 -0.8924000 -0.0416000
v 0.0000000 -0.9819000 0.0481000
v 0.0000000 -0.7948000 -0.0291000
v 0.0000000 -0.6246000 0.0817000
v 0.0000000 -0.8266000 -0.0273000
v 0.0000000 -0.9812000 0.0439000
v 0.0000000 -0.9727000 0.0491000
v 0.0000000 -0.8943000 -0.0032000
v 0.0000000 -0.8658000 -0.0001000
v 0.0000000 -0.6673000 0.2779000
v 0.0000000 -0.8802000 -0.0400000
v 0.0000000 -0.9915000 -0.0450000
v 0.0000000 -0.9872000 0.0185000
v 0.0000000 -0.3849000 0.2829000
v 0.0000000 -0.2682000 0.2423000
v 0.0000000 -0.7815000 0.0518000
v 0.0000000 -0.9883000 -0.0898000
v 0.0000000 -0.9043000 -0.0548000
v 0.0000000 -0.9873000 -0.1302000
v 0.0000000 -0.2584000 0.1675000
v 0.0000000 -0.9921000 -0.0372000
v 0.0000000 -0.8087000 0.0564000
v 0.0000000 -0.8910000 -0.0698000
v 0.0000000 -0.9867000 -0.1141000
v 0.0000000 -0.9875000 -0.0091000
v 0.0000000 -0.9874000 -0.0571000
v 0.0000000 -0.9728000 0.0632000
v 0.0000000 -0.9911000 -0.0618000
v 0.0000000 -0.8722000 -0.0810000
v 0.0000000 -0.9852000 -0.0660000
v 0.0000000 -0.9821000 -0.0539000
v 0.0000000 -0.8003000 -0.0452000
v 0.0000000 -0.8828000 0.0389000
v 0.0000000 -0.9831000 -0.1149000
v 0.0000000 -0.9751000 -0.0035000
v 0.0000000 -0.8454000 0.1113000
v 0.0000000 -0.8865000 0.0948000
v 0.0000000 -0.9904000 -0.0158000
v 0.0000000 -0.9898000 -0.0162000
v 0.0000000 -0.8159000 -0.0504000
v 0.0000000 -0.8400000 -0.0540000
v 0.0000000 -0.9962000 0.0288000
v 0.0000000 -0.9786000 -0.0751000
v 0.0000000 -0.4279000 0.2310000
v 0.0000000 -0.8540000 0.0222000
v 0.0000000 -0.9916000 -0.1035000
v 0.0000000 -0.9936000 -0.1053000
v 0.0000000 -0.8323000 -0.1025000
v 0.0000000 -0.4662000 0.2664000
v 0.0000000 -0.9914000 -0.0885000
v 0.0000000 -0.8791000 0.0916000
v 0.0000000 -0.9989000 0.0265000
v 0.0000000 -0.9778000 -0.0022000
v 0.0000000 -0.9882000 -0.0046000
v 0.0000000 -0.4343000 0.2766000
v 0.0000000 -0.8995000 0.1324000
v 0.0000000 -0.5981000 0.3801000
v 0.0000000 -0.5292000 0.2595000
v 0.0000000 -0.9948000 -0.1018000
v 0.0000000 -0.8451000 0.0908000
v 0.0000000 -0.5455000 0.2330000
v 0.0000000 -0.7965000 0.0226000
v 0.0000000 -0.9995000 0.0211000
v 0.0000000 -0.9787000 0.0063000
v 0.0000000 -0.9908000 -0.1035000
v 0.0000000 -0.9894000 -0.0126000
v 0.0000000 -0.9998000 0.0208000
v 0.0000000 -0.9055000 -0.2059000
v 0.0000000 -0.9860000 -0.1269000
v 0.0000000 -0.9727000 -0.0079000
v 0.0000000 -0.9714000 -0.0016000
v 0.0000000 -0.9891000 -0.0268000
v 0.0000000 -0.5090000 0.0823000
v 0.0000000 -0.5517000 0.0229000
v 0.0000000 -0.9798000 -0.1221000
v 0.0000000 -0.9658000 -0.0978000
v 0.0000000 -0.7330000 -0.0107000
v 0.0000000 -0.7576000 0.4106000
v 0.0000000 -0.9728000 -0.0014000
v 0.0000000 -0.7366000 0.3864000
v 0.0000000 -0.7093000 -0.0735000
v 0.0000000 -0.9999000 0.0088000
v 0.0000000 -0.9601000 -0.1127000
v 0.0000000 -0.6075000 0.4837000
v 0.0000000 -0.9708000 -0.0891000
v 0.0000000 -0.6420000 -0.1744000
v 0.0000000 -0.9997000 0.0173000
v 0.0000000 -0.9782000 -0.0250000
v 0.0000000 -0.6304000 -0.1025000
v 0.0000000 -0.5568000 0.5368000
v 0.0000000 -0.5930000 0.4537000
v 0.0000000 -0.9745000 -0.0091000
v 0.0000000 -0.5813000 -0.0417000
v 0.0000000 -0.9832000 0.0046000
v 0.0000000 -0.6289000 -0.0841000
v 0.0000000 -0.6292000 0.4872000
v 0.0000000 -0.5981000 0.5047000
v 0.0000000 -0.9748000 0.0266000
v 0.0000000 -0.6777000 0.5494000
v 0.0000000 -1.0000000 0.0059000
v 0.0000000 -0.9999000 0.0039000
v 0.0000000 -0.9980000 0.0366000
v 0.0000000 -0.9998000 0.0200000
v 0.0000000 -0.4203000 -0.8211000
v 0.0000000 -0.6661000 0.3987000
v 0.0000000 -0.6239000 0.3183000
v 0.0000000 -0.6534000 0.4846000
v 0.0000000 -0.5619000 -0.2175000
v 0.0000000 -0.6005000 -0.2446000
v 0.0000000 -0.9984000 0.0373000
v 0.0000000 -0.6214000 0.5276000
v 0.0000000 -0.6582000 0.0633000
v 0.0000000 -0.7580000 -0.1342000
v 0.0000000 -0.9717000 0.0015000
v 0.0000000 -0.5015000 -0.7982000
v 0.0000000 -0.5105000 -0.7878000
v 0.0000000 -0.8370000 -0.2854000
v 0.0000000 -0.9990000 0.0313000
v 0.0000000 -0.9733000 -0.0120000
v 0.0000000 -0.6624000 -0.6208000
v 0.0000000 -0.7338000 -0.6594000
v 0.0000000 -0.4982000 0.7502000
v 0.0000000 -0.8137000 -0.5796000
v 0.0000000 -0.6351000 0.5198000
v 0.0000000 -0.9745000 -0.0045000
v 0.0000000 -0.5959000 -0.7776000
v 0.0000000 -0.9992000 0.0357000
v 0.0000000 -0.4500000 0.5362000
v 0.0000000 -0.5294000 0.5058000
v 0.0000000 -0.9750000 0.0206000
v 0.0000000 -0.4575000 -0.8313000
v 0.0000000 -0.9988000 0.0246000
v 0.0000000 -0.9993000 0.0224000
v 0.0000000 -0.9658000 0.0194000
v 0.0000000 -0.4345000 -0.7477000
v 0.0000000 -0.9990000 0.0059000
v 0.0000000 -0.3924000 -0.7519000
v 0.0000000 -0.9732000 0.0396000
v 0.0000000 -0.9662000 -0.0536000
v 0.0000000 -0.5555000 -0.2511000
v 0.0000000 -0.5214000 -0.2568000
v 0.0000000 -0.9752000 0.0628000
v 0.0000000 -0.4127000 -0.7098000
v 0.0000000 -0.9656000 -0.0355000
v 0.0000000 -0.9990000 0.0067000
v 0.0000000 -0.2827000 -0.4556000
v 0.0000000 -0.9995000 0.0319000
v 0.0000000 -0.9671000 0.0215000
v 0.0000000 -0.3338000 -0.4467000
v 0.0000000 -0.3146000 -0.4742000
v 0.0000000 -0.9773000 -0.0686000
v 0.0000000 -0.9655000 0.0696000
v 0.0000000 -0.9665000 -0.0671000
v 0.0000000 -0.9585000 0.0249000
v 0.0000000 -0.9993000 0.0368000
v 0.0000000 -0.9667000 -0.0675000
v 0.0000000 -0.9606000 0.0663000
v 0.0000000 -0.9643000 -0.0715000
v 0.0000000 -0.9635000 -0.0628000
v 0.0000000 -0.9681000 -0.0676000
v 0.0000000 -0.9712000 -0.0703000
v 0.0000000 -0.9677000 0.0171000
v 0.0000000 -0.4474000 -0.2761000
v 0.0000000 -0.9680000 -0.0636000
v 0.0000000 -0.9771000 0.0444000
v 0.0000000 -0.7930000 -0.2114000
v 0.0000000 -0.9940000 0.0526000
v 0.0000000 -0.9703000 -0.0853000
v 0.0000000 -0.9702000 -0.0676000
v 0.0000000 -0.9690000 0.0140000
v 0.0000000 -0.9715000 0.0185000
v 0.0000000 -0.9716000 0.0214000
v 0.0000000 -0.9674000 0.0356000
v 0.0000000 -0.9709000 0.0278000
v 0.0000000 -0.9665000 0.0260000
v 0.0000000 -0.9659000 0.0167000
v 0.0000000 -0.9763000 0.0221000
v 0.0000000 -0.9693000 0.0066000
v 0.0000000 -0.9707000 -0.0011000
v 0.0000000 -0.9770000 -0.0786000
v 0.0000000 -0.9706000 -0.0783000
v 0.0000000 -0.9737000 -0.0927000
v 0.0000000 -0.1974000 0.8184000
v 0.0000000 -0.9674000 -0.1060000
v 0.0000000 -0.9759000 -0.0935000
v 0.0000000 -0.9722000 -0.1128000
v 0.0000000 -0.9919000 0.0375000
v 0.0000000 -0.1998000 0.9196000
v 0.0000000 -0.3190000 0.9226000
v 0.0000000 -0.4079000 0.8480000
v 0.0000000 -0.9774000 -0.0571000
v 0.0000000 -0.9730000 -0.1011000
v 0.0000000 -0.9749000 -0.1037000
v 0.0000000 -0.3910000 0.8202000
v 0.0000000 -0.4493000 0.7898000
v 0.0000000 -0.3529000 0.8967000
v 0.0000000 -0.9776000 -0.0345000
v 0.0000000 -0.9763000 -0.0321000
v 0.0000000 -0.1286000 0.9873000
v 0.0000000 -0.9726000 -0.0736000
v 0.0000000 -0.1031000 0.9916000
v 0.0000000 -0.9854000 0.0494000
v 0.0000000 -0.2319000 0.9393000
v 0.0000000 -0.4102000 0.3845000
v 0.0000000 -0.8870000 -0.1483000
v 0.0000000 0.0051000 0.9964000
v 0.0000000 -0.9351000 -0.2055000
v 0.0000000 0.0691000 0.9837000
v 0.0000000 -0.7943000 -0.0232000
v 0.0000000 -0.9130000 -0.2331000
v 0.0000000 -0.9693000 -0.0512000
v 0.0000000 -0.5771000 0.5044000
v 0.0000000 -0.4754000 0.2901000
v 0.0000000 -0.8206000 -0.0231000
v 0.0000000 -0.7892000 -0.0289000
v 0.0000000 -0.6354000 0.0670000
v 0.0000000 -0.9134000 -0.2051000
v 0.0000000 -0.9664000 -0.0864000
v 0.0000000 -0.8367000 -0.0962000
v 0.0000000 -0.9717000 -0.0483000
v 0.0000000 -0.8216000 -0.1972000
v 0.0000000 -0.9663000 -0.0587000
v 0.0000000 -0.5677000 0.7867000
v 0.0000000 -0.5751000 0.1850000
v 0.0000000 -0.6135000 0.6792000
v 0.0000000 -0.9730000 -0.0426000
v 0.0000000 -0.9751000 -0.0492000
v 0.0000000 -0.9779000 -0.0441000
v 0.0000000 -0.6353000 0.0979000
v 0.0000000 -0.9745000 -0.0609000
v 0.0000000 -0.7794000 -0.1096000
v 0.0000000 -0.9669000 -0.1309000
v 0.0000000 -0.8026000 -0.0971000
v 0.0000000 -0.8189000 -0.0974000
v 0.0000000 -0.9691000 -0.1177000
v 0.0000000 -0.8187000 -0.1086000
v 0.0000000 -0.7854000 -0.0685000
v 0.0000000 -0.8159000 -0.1854000
v 0.0000000 -0.7280000 0.0198000
v 0.0000000 -0.6553000 -0.3581000
v 0.0000000 -0.8258000 -0.3523000
v 0.0000000 -0.8014000 -0.2923000
v 0.0000000 -0.8302000 -0.2186000
v 0.0000000 -0.8394000 -0.3914000
v 0.0000000 -0.8460000 -0.1143000
v 0.0000000 -0.7870000 -0.4600000
v 0.0000000 -0.7491000 -0.5261000
v 0.0000000 -0.9888000 -0.0710000
v 0.0000000 -0.7461000 -0.5964000
v 0.0000000 -0.9904000 0.0191000
v 0.0000000 -0.7821000 -0.2792000
v 0.0000000 -0.7014000 -0.5141000
v 0.0000000 -0.7644000 -0.0477000
v 0.0000000 -0.9914000 0.0637000
v 0.0000000 -0.9933000 0.0383000
v 0.0000000 -0.7806000 -0.0086000
v 0.0000000 -0.9613000 0.0200000
v 0.0000000 -0.7320000 -0.4086000
v 0.0000000 -0.7626000 -0.2912000
v 0.0000000 -0.7732000 0.0650000
v 0.0000000 -0.9685000 -0.0776000
v 0.0000000 -0.9672000 -0.0904000
v 0.0000000 -0.7369000 -0.6341000
v 0.0000000 -0.9789000 -0.0753000
v 0.0000000 -0.8019000 0.0614000
v 0.0000000 -0.8193000 -0.1067000
v 0.0000000 -0.9997000 -0.0215000
v 0.0000000 -0.9932000 0.0616000
v 0.0000000 -0.9640000 -0.0148000
v 0.0000000 -0.9913000 0.0467000
v 0.0000000 -0.9455000 -0.0894000
v 0.0000000 -0.9993000 0.0163000
v 0.0000000 -0.8348000 0.0080000
v 0.0000000 -0.6793000 -0.3437000
v 0.0000000 -0.9972000 -0.0591000
v 0.0000000 -0.9751000 0.0482000
v 0.0000000 -0.8027000 -0.2833000
v 0.0000000 -0.9860000 0.0345000
v 0.0000000 -0.9243000 -0.0670000
v 0.0000000 -0.9197000 -0.0578000
v 0.0000000 -0.7722000 -0.2967000
v 0.0000000 -0.8297000 -0.0331000
v 0.0000000 -0.7761000 -0.5863000
v 0.0000000 -0.8043000 0.0101000
v 0.0000000 -0.9730000 0.0590000
v 0.0000000 -0.9278000 -0.0564000
v 0.0000000 -0.9984000 -0.0502000
v 0.0000000 -0.8017000 0.0362000
v 0.0000000 -0.9737000 0.0463000
v 0.0000000 -0.9685000 -0.0652000
v 0.0000000 -0.9669000 -0.1063000
v 0.0000000 -0.8011000 -0.4608000
v 0.0000000 -0.8835000 -0.3405000
v 0.0000000 -0.9726000 -0.0832000
v 0.0000000 -0.8390000 -0.3141000
v 0.0000000 -0.8504000 -0.0700000
v 0.0000000 -0.7925000 -0.4552000
v 0.0000000 -0.8452000 -0.1167000
v 0.0000000 -0.8230000 -0.3972000
v 0.0000000 -0.9714000 -0.0678000
v 0.0000000 -0.6007000 -0.3973000
v 0.0000000 -0.6121000 -0.3714000
v 0.0000000 -0.8235000 -0.1239000
v 0.0000000 -0.8354000 0.0143000
v 0.0000000 -0.8530000 -0.0251000
v 0.0000000 -0.6145000 -0.3566000
v 0.0000000 -0.9632000 -0.0623000
v 0.0000000 -0.8856000 -0.0380000
v 0.0000000 -0.9997000 0.0029000
v 0.0000000 -0.9672000 0.0460000
v 0.0000000 -0.9657000 0.0037000
v 0.0000000 -0.9609000 -0.0299000
v 0.0000000 -0.9502000 -0.0278000
v 0.0000000 -0.8560000 -0.0276000
v 0.0000000 -0.9810000 -0.0123000
v 0.0000000 -0.8842000 -0.0528000
v 0.0000000 -0.9120000 -0.0725000
v 0.0000000 -0.9857000 0.0311000
v 0.0000000 -0.7947000 -0.0574000
v 0.0000000 -0.9729000 0.0448000
v 0.0000000 -0.7654000 -0.0608000
v 0.0000000 -0.9644000 -0.0088000
v 0.0000000 -0.9872000 0.0203000
v 0.0000000 -0.9798000 -0.0042000
v 0.0000000 -0.9984000 0.0220000
v 0.0000000 -0.9807000 0.0389000
v 0.0000000 -0.9481000 -0.0221000
v 0.0000000 -0.9530000 -0.0333000
v 0.0000000 -0.9272000 -0.0413000
v 0.0000000 -0.9971000 -0.0392000
v 0.0000000 -0.7530000 -0.0276000
v 0.0000000 -0.9409000 0.1370000
v 0.0000000 -0.9258000 0.0331000
v 0.0000000 -0.9555000 0.0721000
v 0.0000000 -0.8756000 -0.0348000
v 0.0000000 0.0246000 0.9960000
v 0.0000000 -0.0948000 0.8716000
v 0.0000000 -0.8623000 0.0544000
v 0.0000000 -0.9970000 0.0338000
v 0.0000000 -0.9944000 -0.0987000
v 0.0000000 -0.9928000 -0.1120000
v 0.0000000 -0.8552000 -0.0874000
v 0.0000000 -0.8958000 0.1479000
v 0.0000000 -0.9750000 -0.0771000
v 0.0000000 -0.9997000 0.0170000
v 0.0000000 -0.8747000 0.1324000
v 0.0000000 -0.2368000 0.9695000
v 0.0000000 -0.9885000 0.0408000
v 0.0000000 -0.9990000 0.0260000
v 0.0000000 -0.9865000 0.0438000
v 0.0000000 -0.9959000 -0.0846000
v 0.0000000 -0.9956000 -0.0879000
v 0.0000000 -0.9774000 0.0491000
v 0.0000000 -0.9695000 0.0434000
v 0.0000000 -0.8330000 0.0123000
v 0.0000000 -0.7214000 0.4999000
v 0.0000000 0.0399000 0.9567000
v 0.0000000 -0.6994000 0.5343000
v 0.0000000 -0.0567000 0.9961000
v 0.0000000 -0.0128000 0.9603000
v 0.0000000 0.2114000 0.9382000
v 0.0000000 -0.9968000 -0.0793000
v 0.0000000 -0.8746000 0.0208000
v 0.0000000 0.2183000 0.9721000
v 0.0000000 -1.0000000 0.0047000
v 0.0000000 -0.9825000 0.0406000
v 0.0000000 -0.8244000 0.0353000
v 0.0000000 -0.8617000 0.0220000
v 0.0000000 -0.7301000 0.4239000
v 0.0000000 -0.8569000 0.1767000
v 0.0000000 -0.9787000 -0.0415000
v 0.0000000 -0.9796000 -0.0372000
v 0.0000000 -0.7896000 0.3525000
v 0.0000000 -0.8080000 0.0258000
v 0.0000000 -0.9798000 0.0581000
v 0.0000000 -0.9257000 -0.2965000
v 0.0000000 -0.9880000 -0.0530000
v 0.0000000 -0.8121000 0.0152000
v 0.0000000 -0.9975000 -0.0712000
v 0.0000000 0.9069000 -0.0397000
v 0.0000000 -0.9970000 -0.0621000
v 0.0000000 -0.8123000 -0.0113000
v 0.0000000 -0.5602000 0.6310000
v 0.0000000 -0.8186000 0.0289000
v 0.0000000 -0.9765000 0.0347000
v 0.0000000 -0.9240000 -0.3026000
v 0.0000000 -0.9996000 0.0060000
v 0.0000000 -0.7674000 -0.0492000
v 0.0000000 -0.7352000 -0.0579000
v 0.0000000 -0.9966000 -0.0686000
v 0.0000000 -0.9773000 0.0836000
v 0.0000000 -0.5837000 0.6062000
v 0.0000000 -0.6923000 -0.1295000
v 0.0000000 -0.9986000 -0.0455000
v 0.0000000 -0.9731000 -0.0410000
v 0.0000000 -0.9716000 0.0836000
v 0.0000000 -0.5880000 0.6171000
v 0.0000000 -0.9688000 0.0549000
v 0.0000000 -0.9753000 -0.0460000
v 0.0000000 -0.9670000 -0.1972000
v 0.0000000 -0.9662000 0.0248000
v 0.0000000 -0.6957000 0.0056000
v 0.0000000 -0.6845000 0.0192000
v 0.0000000 -0.9703000 -0.2271000
v 0.0000000 -0.9984000 -0.0504000
v 0.0000000 -0.5171000 -0.1642000
v 0.0000000 -0.6089000 -0.0942000
v 0.0000000 -0.7266000 0.0016000
v 0.0000000 -0.9936000 0.0382000
v 0.0000000 -0.9968000 -0.0638000
v 0.0000000 -0.9983000 -0.0410000
v 0.0000000 -0.5904000 -0.1169000
v 0.0000000 -0.4907000 -0.1567000
v 0.0000000 -0.5020000 -0.2072000
v 0.0000000 -0.5988000 -0.2198000
v 0.0000000 -0.9936000 -0.1020000
v 0.0000000 -0.5248000 -0.3009000
v 0.0000000 -0.9949000 0.0350000
v 0.0000000 -0.5290000 -0.1980000
v 0.0000000 -0.9905000 -0.1232000
v 0.0000000 -0.2581000 -0.4766000
v 0.0000000 -0.9657000 0.0270000
v 0.0000000 -0.9665000 -0.2477000
v 0.0000000 -0.9929000 -0.1064000
v 0.0000000 -0.9905000 -0.1295000
v 0.0000000 -0.3132000 -0.4604000
v 0.0000000 -0.3041000 -0.4507000
v 0.0000000 -0.9659000 0.0221000
v 0.0000000 -0.9937000 -0.1021000
v 0.0000000 -0.9585000 0.0082000
v 0.0000000 -0.4821000 -0.4692000
v 0.0000000 -0.9662000 0.0273000
v 0.0000000 -0.3550000 -0.3401000
v 0.0000000 -0.9904000 -0.1375000
v 0.0000000 -0.9992000 0.0064000
v 0.0000000 -0.9791000 -0.2009000
v 0.0000000 -0.2305000 -0.4640000
v 0.0000000 -0.6972000 0.1199000
v 0.0000000 -0.7107000 0.0971000
v 0.0000000 -0.2723000 -0.3883000
v 0.0000000 -0.6323000 0.5189000
v 0.0000000 -0.9627000 0.0305000
v 0.0000000 -0.6785000 0.6100000
v 0.0000000 -0.7088000 0.1981000
v 0.0000000 -0.9879000 -0.1529000
v 0.0000000 -0.9692000 -0.2458000
v 0.0000000 -0.7026000 0.2282000
v 0.0000000 -0.9651000 -0.2468000
v 0.0000000 -0.9985000 0.0439000
v 0.0000000 -0.8415000 -0.2181000
v 0.0000000 -0.9815000 -0.0750000
v 0.0000000 -0.8562000 -0.1796000
v 0.0000000 -0.8806000 -0.1669000
v 0.0000000 -0.8838000 -0.1346000
v 0.0000000 -0.6987000 0.3634000
v 0.0000000 -0.8284000 -0.1953000
v 0.0000000 -0.6267000 0.2364000
v 0.0000000 -0.9819000 -0.1429000
v 0.0000000 -0.9567000 0.0124000
v 0.0000000 -0.9670000 0.0149000
v 0.0000000 -0.6661000 0.4845000
v 0.0000000 -0.9788000 0.0019000
v 0.0000000 -0.5695000 0.0887000
v 0.0000000 -0.5154000 0.0468000
v 0.0000000 -0.9794000 -0.1414000
v 0.0000000 -0.8382000 -0.2842000
v 0.0000000 -0.9901000 -0.1008000
v 0.0000000 -0.9884000 -0.1075000
v 0.0000000 -0.9843000 -0.1132000
v 0.0000000 -0.9854000 -0.0980000
v 0.0000000 -0.9990000 0.0226000
v 0.0000000 -0.9758000 0.0029000
v 0.0000000 -0.3934000 -0.0788000
v 0.0000000 -0.5159000 0.7087000
v 0.0000000 -0.9830000 -0.1156000
v 0.0000000 -0.6373000 0.5223000
v 0.0000000 -0.9982000 0.0393000
v 0.0000000 -0.9796000 -0.1059000
v 0.0000000 -0.9503000 0.0200000
v 0.0000000 -0.9846000 -0.0588000
v 0.0000000 -0.5679000 0.4046000
v 0.0000000 -0.8876000 -0.2927000
v 0.0000000 -0.9849000 -0.1448000
v 0.0000000 -0.9986000 0.0141000
v 0.0000000 -0.8053000 -0.4952000
v 0.0000000 -0.7781000 -0.4804000
v 0.0000000 -0.3869000 0.0081000
v 0.0000000 -0.9987000 0.0067000
v 0.0000000 -0.4770000 0.0417000
v 0.0000000 -0.9888000 -0.1099000
v 0.0000000 -0.5343000 -0.7684000
v 0.0000000 -0.5730000 -0.8086000
v 0.0000000 -0.6524000 -0.0645000
v 0.0000000 -0.6795000 -0.7287000
v 0.0000000 -0.9755000 -0.0953000
v 0.0000000 -0.6993000 -0.0579000
v 0.0000000 -0.6635000 -0.0215000
v 0.0000000 -0.5687000 -0.8061000
v 0.0000000 -0.4469000 -0.8941000
v 0.0000000 -0.9986000 -0.0066000
v 0.0000000 -0.9793000 -0.0456000
v 0.0000000 -0.9344000 -0.0048000
v 0.0000000 -0.4604000 -0.8877000
v 0.0000000 -0.9967000 -0.0492000
v 0.0000000 -0.6906000 0.0366000
v 0.0000000 -0.9862000 -0.0162000
v 0.0000000 -0.5273000 -0.6993000
v 0.0000000 -0.9879000 -0.1074000
v 0.0000000 -0.9838000 -0.0356000
v 0.0000000 -0.5220000 -0.8411000
v 0.0000000 -0.9811000 -0.1133000
v 0.0000000 -0.6831000 0.3487000
v 0.0000000 -0.5448000 0.3496000
v 0.0000000 -0.9722000 -0.1223000
v 0.0000000 -0.9769000 -0.0579000
v 0.0000000 -0.3752000 0.2161000
v 0.0000000 -0.3633000 0.1511000
v 0.0000000 -0.3871000 -0.8727000
v 0.0000000 -0.3103000 0.1405000
v 0.0000000 -0.9662000 -0.1314000
v 0.0000000 -0.2981000 0.1436000
v 0.0000000 -0.9648000 -0.0974000
v 0.0000000 -0.5887000 -0.7509000
v 0.0000000 -0.9601000 -0.0820000
v 0.0000000 -0.9776000 -0.0660000
v 0.0000000 0.2200000 0.9715000
v 0.0000000 0.1930000 0.9564000
v 0.0000000 0.2533000 0.9624000
v 0.0000000 0.0458000 0.9989000
v 0.0000000 -0.9863000 0.0291000
v 0.0000000 0.0120000 0.9854000
v 0.0000000 -0.9748000 0.0328000
v 0.0000000 -0.0943000 0.9823000
v 0.0000000 -0.0890000 0.9909000
v 0.0000000 -0.9749000 -0.0541000
v 0.0000000 -0.9777000 -0.0448000
v 0.0000000 -0.0701000 0.9924000
v 0.0000000 -0.0600000 0.9860000
v 0.0000000 -0.9673000 -0.1204000
v 0.0000000 -0.3883000 0.1898000
v 0.0000000 -0.3572000 0.2107000
v 0.0000000 -0.9675000 0.0675000
v 0.0000000 -0.2344000 0.8441000
v 0.0000000 -0.3848000 0.2050000
v 0.0000000 -0.9525000 0.0447000
v 0.0000000 -0.9464000 0.0516000
v 0.0000000 -0.9946000 -0.0382000
v 0.0000000 -0.9552000 0.0851000
v 0.0000000 -0.1277000 0.6297000
v 0.0000000 -0.9787000 0.0025000
v 0.0000000 -0.2916000 0.3991000
v 0.0000000 -0.3087000 0.4553000
v 0.0000000 -0.9974000 -0.0008000
v 0.0000000 -0.9877000 0.0493000
v 0.0000000 -0.3748000 0.5485000
v 0.0000000 -0.9997000 -0.0110000
v 0.0000000 -0.2916000 0.5356000
v 0.0000000 -0.9938000 -0.0263000
v 0.0000000 -0.9892000 -0.0347000
v 0.0000000 -0.5576000 0.2494000
v 0.0000000 -0.9219000 -0.0014000
v 0.0000000 -0.9884000 -0.0499000
v 0.0000000 -0.9947000 -0.0053000
v 0.0000000 -0.9886000 -0.0525000
v 0.0000000 -0.9342000 -0.0149000
v 0.0000000 -0.9028000 -0.0154000
v 0.0000000 -0.9812000 -0.0287000
v 0.0000000 -0.4419000 0.2706000
v 0.0000000 -0.9500000 -0.2028000
v 0.0000000 -0.9563000 -0.1647000
v 0.0000000 -0.9586000 -0.1333000
v 0.0000000 -0.9178000 -0.0018000
v 0.0000000 -0.4851000 0.1360000
v 0.0000000 -0.9784000 -0.0855000
v 0.0000000 -0.9773000 -0.0969000
v 0.0000000 -0.5936000 -0.1260000
v 0.0000000 -0.9743000 -0.0127000
v 0.0000000 -0.5729000 -0.2968000
v 0.0000000 -0.5786000 -0.3937000
v 0.0000000 -0.9734000 -0.0358000
v 0.0000000 -0.5663000 -0.5025000
v 0.0000000 -0.9795000 -0.0451000
v 0.0000000 -0.5589000 -0.7593000
v 0.0000000 -0.4279000 -0.8097000
v 0.0000000 -0.8932000 0.0142000
v 0.0000000 -0.3890000 -0.8306000
v 0.0000000 -0.3570000 -0.8166000
v 0.0000000 -0.8467000 -0.0104000
v 0.0000000 -0.6157000 -0.6907000
v 0.0000000 -0.6473000 -0.6427000
v 0.0000000 -0.8273000 -0.0339000
v 0.0000000 -0.8015000 -0.5899000
v 0.0000000 -0.7214000 -0.6870000
v 0.0000000 -0.8080000 -0.0380000
v 0.0000000 -0.6753000 -0.7158000
v 0.0000000 -0.6033000 -0.7967000
v 0.0000000 -0.9691000 -0.1054000
v 0.0000000 -0.4071000 -0.7040000
v 0.0000000 -0.5022000 -0.6029000
v 0.0000000 -0.9613000 -0.1159000
v 0.0000000 -0.9649000 -0.1244000
v 0.0000000 -0.2984000 0.5332000
v 0.0000000 -0.1928000 0.5770000
v 0.0000000 -0.9154000 -0.1593000
v 0.0000000 -0.9046000 -0.1159000
v 0.0000000 -0.8832000 -0.1083000
v 0.0000000 -0.3399000 0.9019000
v 0.0000000 -0.2255000 0.5064000
v 0.0000000 -0.9798000 -0.1169000
v 0.0000000 -0.9748000 -0.1350000
v 0.0000000 -0.9368000 -0.2098000
v 0.0000000 -0.9397000 -0.2094000
v 0.0000000 -0.9353000 -0.2088000
v 0.0000000 -0.9594000 -0.1477000
v 0.0000000 -0.9734000 0.0286000
v 0.0000000 -0.9967000 0.0317000
v 0.0000000 -0.4489000 0.8232000
v 0.0000000 -0.9857000 -0.1261000
v 0.0000000 -0.9484000 -0.1978000
v 0.0000000 -0.9458000 -0.2023000
v 0.0000000 -0.9908000 -0.0444000
v 0.0000000 -0.9599000 -0.1558000
v 0.0000000 -0.8272000 -0.0224000
v 0.0000000 -0.7925000 -0.0453000
v 0.0000000 -0.9686000 -0.1538000
v 0.0000000 -0.9563000 -0.1815000
v 0.0000000 -0.9636000 -0.1714000
v 0.0000000 -0.4440000 0.3760000
v 0.0000000 -0.1189000 0.9902000
v 0.0000000 -0.1760000 0.9830000
v 0.0000000 -0.7961000 -0.0673000
v 0.0000000 -0.9303000 -0.1988000
v 0.0000000 -0.9998000 0.0165000
v 0.0000000 -0.9893000 -0.0394000
v 0.0000000 -0.9975000 0.0430000
v 0.0000000 0.0477000 0.9979000
v 0.0000000 -0.8285000 -0.1033000
v 0.0000000 -0.6425000 0.2441000
v 0.0000000 -0.9889000 -0.0442000
v 0.0000000 -0.8935000 -0.1036000
v 0.0000000 -0.9977000 -0.0406000
v 0.0000000 -1.0000000 -0.0070000
v 0.0000000 -0.7765000 -0.1157000
v 0.0000000 -0.8226000 -0.0816000
v 0.0000000 -0.9497000 -0.2275000
v 0.0000000 -0.9617000 -0.1598000
v 0.0000000 -0.9436000 -0.2194000
v 0.0000000 -0.8315000 -0.1047000
v 0.0000000 -0.9779000 -0.0248000
v 0.0000000 -0.9857000 -0.0232000
v 0.0000000 -0.6810000 -0.3334000
v 0.0000000 -0.6510000 -0.3490000
v 0.0000000 -0.9997000 -0.0142000
v 0.0000000 -0.9980000 -0.0434000
v 0.0000000 -0.6309000 0.5172000
v 0.0000000 -0.9730000 -0.0430000
v 0.0000000 -0.8518000 -0.2282000
v 0.0000000 -0.9992000 0.0312000
v 0.0000000 -0.8616000 -0.1122000
v 0.0000000 -0.8587000 -0.3243000
v 0.0000000 -0.8557000 -0.0852000
v 0.0000000 -0.9699000 -0.0464000
v 0.0000000 -0.9991000 0.0072000
v 0.0000000 -0.7671000 -0.2881000
v 0.0000000 -0.9501000 0.0098000
v 0.0000000 -0.9576000 -0.0261000
v 0.0000000 -0.9988000 -0.0301000
v 0.0000000 -0.8451000 -0.0949000
v 0.0000000 -0.8493000 -0.0951000
v 0.0000000 -0.8477000 -0.0446000
v 0.0000000 -0.9884000 0.0376000
v 0.0000000 -0.8498000 0.0089000
v 0.0000000 -0.9978000 -0.0589000
v 0.0000000 -0.7622000 -0.2955000
v 0.0000000 -0.6874000 -0.4805000
v 0.0000000 -0.6861000 -0.4598000
v 0.0000000 -0.9604000 0.0116000
v 0.0000000 -0.7556000 -0.3076000
v 0.0000000 -0.9481000 -0.0341000
v 0.0000000 -0.9534000 0.0013000
v 0.0000000 -0.8469000 0.0071000
v 0.0000000 -0.6741000 -0.3602000
v 0.0000000 -0.6922000 -0.3495000
v 0.0000000 -0.7766000 -0.6112000
v 0.0000000 -0.7867000 -0.6022000
v 0.0000000 -0.8341000 -0.0091000
v 0.0000000 -0.7930000 -0.5763000
v 0.0000000 -0.9462000 0.0067000
v 0.0000000 -0.7318000 -0.3373000
v 0.0000000 -0.8576000 -0.0376000
v 0.0000000 -0.9757000 -0.1223000
v 0.0000000 -0.8668000 -0.0576000
v 0.0000000 -0.9996000 -0.0059000
v 0.0000000 -0.8628000 -0.0800000
v 0.0000000 -0.5536000 0.2607000
v 0.0000000 -0.5144000 0.2470000
v 0.0000000 -0.9952000 -0.0904000
v 0.0000000 -0.7382000 -0.5955000
v 0.0000000 -0.7614000 -0.5403000
v 0.0000000 -0.9730000 -0.1286000
v 0.0000000 -0.8098000 -0.4533000
v 0.0000000 -0.8384000 -0.1133000
v 0.0000000 -0.9917000 -0.1086000
v 0.0000000 -0.5248000 0.2479000
v 0.0000000 -0.9649000 -0.1510000
v 0.0000000 -0.9388000 -0.0657000
v 0.0000000 -0.6501000 0.0781000
v 0.0000000 -0.9955000 0.0376000
v 0.0000000 -0.8269000 -0.4182000
v 0.0000000 -0.7674000 -0.3572000
v 0.0000000 -0.7719000 -0.3347000
v 0.0000000 -0.6893000 0.0771000
v 0.0000000 -0.7929000 -0.0409000
v 0.0000000 -0.8160000 -0.0673000
v 0.0000000 -0.8594000 -0.1273000
v 0.0000000 -0.8436000 -0.2310000
v 0.0000000 -0.9971000 0.0315000
v 0.0000000 -0.9907000 0.0393000
v 0.0000000 -0.9921000 0.0261000
v 0.0000000 -0.7902000 -0.0942000
v 0.0000000 -0.8084000 -0.1334000
v 0.0000000 -0.8066000 -0.2726000
v 0.0000000 -0.9848000 0.0072000
v 0.0000000 -0.0604000 0.9729000
v 0.0000000 -0.8240000 -0.0820000
v 0.0000000 -0.8263000 -0.0925000
v 0.0000000 -0.9444000 -0.2325000
v 0.0000000 -0.8802000 -0.1401000
v 0.0000000 -0.9913000 -0.1195000
v 0.0000000 -0.9152000 -0.2862000
v 0.0000000 -0.8834000 -0.3342000
v 0.0000000 -0.9554000 -0.2080000
v 0.0000000 -0.9953000 -0.0958000
v 0.0000000 -0.9917000 0.0092000
v 0.0000000 -0.8080000 -0.0322000
v 0.0000000 -0.8129000 -0.0045000
v 0.0000000 -0.9131000 -0.0583000
v 0.0000000 -0.8143000 0.0501000
v 0.0000000 -0.0762000 0.9260000
v 0.0000000 -0.0686000 0.9584000
v 0.0000000 -0.9941000 -0.1027000
v 0.0000000 -0.9950000 -0.0987000
v 0.0000000 -0.9605000 0.0047000
v 0.0000000 -0.8962000 -0.1191000
v 0.0000000 -0.8044000 -0.0512000
v 0.0000000 -0.9973000 -0.0599000
v 0.0000000 -0.9961000 -0.0773000
v 0.0000000 -0.1782000 0.9221000
v 0.0000000 -0.1776000 0.9708000
v 0.0000000 -0.9135000 -0.0552000
v 0.0000000 -0.1032000 0.9941000
v 0.0000000 -0.1626000 0.9803000
v 0.0000000 -0.8995000 -0.0623000
v 0.0000000 -0.9604000 0.0317000
v 0.0000000 -0.9549000 0.0200000
v 0.0000000 -0.9765000 0.0347000
v 0.0000000 -0.0346000 0.9869000
v 0.0000000 -0.9005000 -0.0572000
v 0.0000000 0.0600000 0.9974000
v 0.0000000 0.0764000 0.9943000
v 0.0000000 -0.8280000 0.0222000
v 0.0000000 -0.7675000 -0.3456000
v 0.0000000 -0.8297000 0.0179000
v 0.0000000 -0.7820000 0.0291000
v 0.0000000 -0.7715000 0.0156000
v 0.0000000 -0.8687000 -0.0288000
v 0.0000000 -0.6557000 -0.3499000
v 0.0000000 -0.8088000 0.0235000
v 0.0000000 -0.6011000 -0.4225000
v 0.0000000 0.2411000 0.9618000
v 0.0000000 -0.9972000 -0.0638000
v 0.0000000 0.2360000 0.9715000
v 0.0000000 -0.8723000 -0.0532000
v 0.0000000 0.2185000 0.9727000
v 0.0000000 -0.8093000 0.0087000
v 0.0000000 -0.9873000 0.0395000
v 0.0000000 -0.8956000 -0.3635000
v 0.0000000 -0.9048000 -0.0232000
v 0.0000000 -0.8925000 -0.0229000
v 0.0000000 -0.9078000 -0.0404000
v 0.0000000 -0.7587000 0.0031000
v 0.0000000 -0.9957000 -0.0795000
v 0.0000000 -0.9100000 -0.3507000
v 0.0000000 -0.9840000 0.0376000
v 0.0000000 -0.8800000 -0.0493000
v 0.0000000 -0.9973000 -0.0611000
v 0.0000000 -0.9786000 0.0563000
v 0.0000000 -0.8990000 0.0995000
v 0.0000000 -0.9510000 0.0503000
v 0.0000000 -0.9716000 0.0426000
v 0.0000000 -0.8964000 0.0859000
v 0.0000000 -0.9156000 -0.0547000
v 0.0000000 -0.9975000 -0.0649000
v 0.0000000 -0.9979000 -0.0540000
v 0.0000000 -0.9003000 -0.1024000
v 0.0000000 -0.8958000 -0.0981000
v 0.0000000 -0.9620000 0.0432000
v 0.0000000 -0.8898000 0.0035000
v 0.0000000 -0.6694000 0.0279000
v 0.0000000 -0.9071000 -0.0781000
v 0.0000000 -0.8418000 0.0112000
v 0.0000000 -0.8313000 -0.0394000
v 0.0000000 -0.9964000 -0.0739000
v 0.0000000 -0.9416000 -0.2873000
v 0.0000000 -0.9161000 -0.0411000
v 0.0000000 -0.9291000 -0.0183000
v 0.0000000 -0.9657000 -0.2232000
v 0.0000000 -0.7117000 -0.0240000
v 0.0000000 -0.6150000 0.4852000
v 0.0000000 -0.7176000 0.0240000
v 0.0000000 -0.9567000 0.0651000
v 0.0000000 -0.9640000 0.0596000
v 0.0000000 -0.9418000 0.0367000
v 0.0000000 -0.9755000 0.0690000
v 0.0000000 -0.9589000 0.0868000
v 0.0000000 -0.9607000 0.0697000
v 0.0000000 -0.9734000 -0.2205000
v 0.0000000 -0.9507000 0.0211000
v 0.0000000 -0.9693000 0.1133000
v 0.0000000 -0.7050000 0.1662000
v 0.0000000 -0.9942000 -0.1076000
v 0.0000000 -0.9653000 0.1523000
v 0.0000000 -0.9827000 0.0603000
v 0.0000000 -0.9870000 0.0368000
v 0.0000000 -0.9678000 -0.2489000
v 0.0000000 -0.9170000 -0.1901000
v 0.0000000 -0.9946000 -0.1034000
v 0.0000000 -0.9661000 0.1510000
v 0.0000000 -0.9641000 -0.2656000
v 0.0000000 -0.9326000 0.1178000
v 0.0000000 -0.4727000 0.0456000
v 0.0000000 -0.4014000 -0.0365000
v 0.0000000 -0.9933000 -0.1158000
v 0.0000000 -0.8758000 0.0569000
v 0.0000000 -0.7762000 0.3928000
v 0.0000000 -0.4133000 -0.0744000
v 0.0000000 -0.9633000 -0.2670000
v 0.0000000 -0.3217000 -0.0247000
v 0.0000000 -0.9862000 -0.1646000
v 0.0000000 -0.2938000 -0.0318000
v 0.0000000 -0.9676000 -0.2216000
v 0.0000000 -0.9704000 -0.2331000
v 0.0000000 -0.8566000 0.0300000
v 0.0000000 -0.9668000 -0.2499000
v 0.0000000 -0.5356000 0.0106000
v 0.0000000 -0.5506000 0.0382000
v 0.0000000 -0.8508000 -0.0082000
v 0.0000000 -0.9676000 -0.2357000
v 0.0000000 -0.6039000 -0.0330000
v 0.0000000 -0.6306000 0.5230000
v 0.0000000 -0.8866000 -0.0036000
v 0.0000000 -0.8648000 0.0222000
v 0.0000000 -0.9876000 -0.1500000
v 0.0000000 -0.9704000 -0.2268000
v 0.0000000 -0.9603000 -0.1883000
v 0.0000000 -0.6567000 0.4743000
v 0.0000000 -0.9903000 -0.1074000
v 0.0000000 -0.9695000 -0.1353000
v 0.0000000 -0.9997000 0.0074000
v 0.0000000 -0.5331000 0.6660000
v 0.0000000 -0.7650000 -0.0440000
v 0.0000000 -0.8350000 0.0209000
v 0.0000000 -0.9672000 -0.1208000
v 0.0000000 -0.6024000 0.6558000
v 0.0000000 -0.7596000 0.0223000
v 0.0000000 -0.6332000 0.6525000
v 0.0000000 -0.6620000 0.5905000
v 0.0000000 -0.7091000 0.0627000
v 0.0000000 -0.6836000 0.5712000
v 0.0000000 -0.9592000 -0.1265000
v 0.0000000 -0.6908000 0.1119000
v 0.0000000 -0.9808000 0.0731000
v 0.0000000 -0.6748000 0.4239000
v 0.0000000 -0.6744000 0.1947000
v 0.0000000 -0.7058000 -0.0891000
v 0.0000000 -0.6359000 0.4927000
v 0.0000000 -0.6932000 0.2877000
v 0.0000000 -0.6237000 0.5550000
v 0.0000000 -0.6680000 0.3296000
v 0.0000000 -0.9978000 0.0409000
v 0.0000000 -0.9566000 -0.1322000
v 0.0000000 -0.6614000 -0.0683000
v 0.0000000 -0.5504000 0.2827000
v 0.0000000 -0.7810000 -0.3427000
v 0.0000000 -0.4818000 0.2295000
v 0.0000000 -0.7858000 -0.2941000
v 0.0000000 -0.8077000 -0.3384000
v 0.0000000 -0.5487000 -0.1480000
v 0.0000000 -0.9630000 -0.1370000
v 0.0000000 -0.4818000 0.7654000
v 0.0000000 -0.9977000 0.0137000
v 0.0000000 -0.9726000 -0.2048000
v 0.0000000 -0.5007000 0.4782000
v 0.0000000 -0.9798000 -0.1830000
v 0.0000000 -0.9683000 -0.1420000
v 0.0000000 -0.9848000 -0.0629000
v 0.0000000 -0.4741000 0.3768000
v 0.0000000 -0.9984000 0.0014000
v 0.0000000 -0.9732000 -0.2125000
v 0.0000000 -0.9771000 0.0456000
v 0.0000000 -0.5523000 0.4626000
v 0.0000000 -0.9742000 0.0260000
v 0.0000000 -0.5939000 -0.2436000
v 0.0000000 -0.9814000 -0.1839000
v 0.0000000 -0.8113000 -0.4223000
v 0.0000000 -0.4637000 0.2301000
v 0.0000000 -0.9838000 0.0404000
v 0.0000000 -0.7319000 -0.5455000
v 0.0000000 -0.9731000 0.0649000
v 0.0000000 -0.9934000 0.0349000
v 0.0000000 -0.9850000 -0.1590000
v 0.0000000 -0.9991000 -0.0040000
v 0.0000000 -0.9663000 0.0240000
v 0.0000000 -0.9739000 -0.0102000
v 0.0000000 -0.9635000 0.0490000
v 0.0000000 -0.9746000 -0.0111000
v 0.0000000 -0.5832000 -0.8060000
v 0.0000000 -0.5132000 -0.4610000
v 0.0000000 -0.4306000 -0.4737000
v 0.0000000 -0.9990000 -0.0055000
v 0.0000000 -0.9728000 0.0586000
v 0.0000000 -0.4299000 -0.8993000
v 0.0000000 -0.9610000 0.0853000
v 0.0000000 -0.4474000 0.2587000
v 0.0000000 -0.4675000 0.2158000
v 0.0000000 -0.6118000 -0.6503000
v 0.0000000 -0.5400000 -0.7528000
v 0.0000000 -0.4642000 -0.8745000
v 0.0000000 -0.5338000 -0.8198000
v 0.0000000 -0.9947000 -0.0345000
v 0.0000000 -0.9487000 0.0539000
v 0.0000000 -0.9674000 0.0375000
v 0.0000000 -0.9558000 0.0799000
v 0.0000000 -0.9503000 0.1084000
v 0.0000000 -0.9934000 -0.0374000
v 0.0000000 -0.4198000 -0.9076000
v 0.0000000 -0.9512000 0.0888000
v 0.0000000 -0.4859000 -0.8728000
v 0.0000000 -0.9933000 0.0154000
v 0.0000000 -0.9970000 0.0227000
v 0.0000000 -0.4419000 -0.8324000
v 0.0000000 -0.9957000 0.0153000
v 0.0000000 -0.5229000 0.2553000
v 0.0000000 -0.9959000 0.0057000
v 0.0000000 -0.9630000 0.0497000
v 0.0000000 -0.5290000 -0.8485000
v 0.0000000 -0.9996000 0.0274000
v 0.0000000 -0.4189000 -0.8879000
v 0.0000000 0.2300000 0.9692000
v 0.0000000 -0.5882000 0.0555000
v 0.0000000 -0.6040000 0.0216000
v 0.0000000 -0.9997000 0.0016000
v 0.0000000 -0.8800000 -0.2194000
v 0.0000000 -0.8845000 -0.1712000
v 0.0000000 -0.8750000 -0.2863000
v 0.0000000 -0.6039000 -0.1758000
v 0.0000000 -0.5863000 -0.2025000
v 0.0000000 -0.9052000 -0.1547000
v 0.0000000 -0.8977000 -0.1505000
v 0.0000000 0.0989000 0.9913000
v 0.0000000 -0.5902000 -0.4324000
v 0.0000000 -0.9954000 -0.0185000
v 0.0000000 -0.6557000 -0.6999000
v 0.0000000 -0.9960000 0.0003000
v 0.0000000 0.0173000 0.9830000
v 0.0000000 0.0856000 0.9951000
v 0.0000000 -0.4632000 -0.7827000
v 0.0000000 -0.9922000 -0.0356000
v 0.0000000 -0.9789000 -0.0889000
v 0.0000000 -0.9462000 0.0087000
v 0.0000000 -0.9418000 -0.0171000
v 0.0000000 -0.0634000 0.9977000
v 0.0000000 -0.9699000 -0.1230000
v 0.0000000 -0.6457000 -0.6431000
v 0.0000000 -0.6388000 -0.6361000
v 0.0000000 -0.9828000 -0.1556000
v 0.0000000 -0.9908000 -0.0069000
v 0.0000000 -0.9782000 -0.1274000
v 0.0000000 -0.1601000 0.9288000
v 0.0000000 -0.6747000 -0.6841000
v 0.0000000 -0.9842000 -0.0114000
v 0.0000000 -0.1654000 0.9052000
v 0.0000000 -0.6913000 -0.6933000
v 0.0000000 -0.8835000 -0.4660000
v 0.0000000 -0.9278000 -0.0272000
v 0.0000000 -0.9790000 -0.0186000
v 0.0000000 -0.0746000 0.9179000
v 0.0000000 -0.9769000 0.0025000
v 0.0000000 -0.0126000 0.9030000
v 0.0000000 -0.1097000 0.9056000
v 0.0000000 -0.6810000 -0.7187000
v 0.0000000 -0.1060000 0.8486000
v 0.0000000 -0.9475000 -0.0193000
v 0.0000000 -0.1126000 0.8288000
v 0.0000000 -0.1598000 0.8999000
v 0.0000000 -0.1966000 0.8934000
v 0.0000000 -0.9733000 -0.1890000
v 0.0000000 -0.9740000 -0.1595000
v 0.0000000 -0.5832000 -0.8070000
v 0.0000000 -0.1222000 0.8184000
v 0.0000000 -0.5452000 -0.7517000
v 0.0000000 -0.0820000 0.7593000
v 0.0000000 -0.4497000 -0.6852000
v 0.0000000 -0.4065000 0.3853000
v 0.0000000 -0.4935000 -0.6928000
v 0.0000000 -0.5007000 -0.6671000
v 0.0000000 -0.4182000 0.5218000
v 0.0000000 -0.9320000 0.0177000
v 0.0000000 -0.9739000 -0.0542000
v 0.0000000 -0.9732000 -0.0560000
v 0.0000000 -0.9809000 -0.0102000
v 0.0000000 -0.9896000 0.0100000
v 0.0000000 -0.9677000 -0.1978000
v 0.0000000 -0.9627000 -0.1697000
v 0.0000000 -0.9108000 0.0129000
v 0.0000000 -0.9872000 -0.0007000
v 0.0000000 -0.9452000 -0.2324000
v 0.0000000 -0.9486000 -0.1976000
v 0.0000000 -0.9896000 -0.0382000
v 0.0000000 -0.9014000 0.0263000
v 0.0000000 -0.9404000 -0.2570000
v 0.0000000 -0.9621000 -0.1872000
v 0.0000000 -0.8943000 0.0236000
v 0.0000000 -0.8427000 -0.0281000
v 0.0000000 -0.8596000 -0.0077000
v 0.0000000 -0.8367000 -0.0272000
v 0.0000000 -0.8460000 -0.0254000
v 0.0000000 -0.8569000 -0.1096000
v 0.0000000 -0.4365000 0.7677000
v 0.0000000 -0.4003000 0.7830000
v 0.0000000 -0.4518000 0.5519000
v 0.0000000 -0.4982000 -0.2746000
v 0.0000000 -0.9770000 -0.0384000
v 0.0000000 -0.9828000 0.0252000
v 0.0000000 -0.4197000 0.8334000
v 0.0000000 -0.7722000 -0.3583000
v 0.0000000 -0.3965000 -0.2955000
v 0.0000000 -0.4895000 -0.2261000
v 0.0000000 -0.4923000 0.7768000
v 0.0000000 -0.8633000 -0.1195000
v 0.0000000 -0.9861000 -0.1343000
v 0.0000000 -0.9879000 0.0307000
v 0.0000000 -0.9962000 0.0379000
v 0.0000000 -0.8374000 -0.2591000
v 0.0000000 -0.9957000 0.0221000
v 0.0000000 -0.9912000 -0.0754000
v 0.0000000 -0.9367000 -0.2579000
v 0.0000000 -0.9189000 -0.2411000
v 0.0000000 -0.9917000 0.0482000
v 0.0000000 -0.3600000 0.3414000
v 0.0000000 -0.2728000 0.3819000
v 0.0000000 -0.9458000 -0.2260000
v 0.0000000 -0.9920000 0.0228000
v 0.0000000 -0.9866000 0.0358000
v 0.0000000 -0.9784000 0.0467000
v 0.0000000 -0.4197000 0.3361000
v 0.0000000 -0.9638000 0.0047000
v 0.0000000 -0.9925000 0.0344000
v 0.0000000 -0.8413000 -0.0747000
v 0.0000000 -0.8963000 -0.1375000
v 0.0000000 -0.9136000 -0.1178000
v 0.0000000 -0.8841000 -0.2337000
v 0.0000000 -0.8507000 -0.2527000
v 0.0000000 -0.9231000 -0.2012000
v 0.0000000 -0.9206000 -0.1772000
v 0.0000000 -0.4903000 0.2432000
v 0.0000000 -0.9082000 -0.1741000
v 0.0000000 -0.5974000 0.1618000
v 0.0000000 -0.7656000 -0.3077000
v 0.0000000 -0.9405000 0.0077000
v 0.0000000 -0.9707000 0.0430000
v 0.0000000 -0.6368000 0.2116000
v 0.0000000 -0.6692000 -0.3677000
v 0.0000000 -0.9989000 -0.0032000
v 0.0000000 -0.9994000 -0.0321000
v 0.0000000 -0.4860000 0.8442000
v 0.0000000 -0.4217000 0.8917000
v 0.0000000 -0.9052000 -0.1339000
v 0.0000000 -0.3119000 0.9422000
v 0.0000000 -0.9572000 0.0578000
v 0.0000000 -0.6843000 0.0509000
v 0.0000000 -0.8673000 -0.0694000
v 0.0000000 -0.8646000 -0.0648000
v 0.0000000 -0.9710000 0.0562000
v 0.0000000 -0.8481000 -0.1140000
v 0.0000000 -0.1960000 0.9659000
v 0.0000000 -0.8790000 -0.1323000
v 0.0000000 -0.8852000 -0.1469000
v 0.0000000 0.0795000 0.9928000
v 0.0000000 -0.9833000 0.0682000
v 0.0000000 -0.8973000 -0.1581000
v 0.0000000 -0.9311000 -0.0668000
v 0.0000000 -0.9994000 -0.0356000
v 0.0000000 -0.9188000 -0.0945000
v 0.0000000 -0.9785000 -0.2041000
v 0.0000000 -0.9647000 0.0547000
v 0.0000000 -0.9855000 0.0490000
v 0.0000000 -0.9189000 -0.0636000
v 0.0000000 -0.9834000 0.0687000
v 0.0000000 -0.8565000 -0.0715000
v 0.0000000 -0.8382000 -0.0696000
v 0.0000000 -0.9666000 -0.2284000
v 0.0000000 0.0904000 0.9866000
v 0.0000000 -0.6693000 0.5505000
v 0.0000000 -0.8363000 -0.1067000
v 0.0000000 -0.8150000 -0.0346000
v 0.0000000 -0.7155000 -0.0249000
v 0.0000000 -0.8100000 -0.0370000
v 0.0000000 -0.5915000 0.7440000
v 0.0000000 -0.4586000 0.8624000
v 0.0000000 -0.5590000 0.6133000
v 0.0000000 -0.4514000 0.7742000
v 0.0000000 -0.8470000 -0.1078000
v 0.0000000 -0.9901000 0.0709000
v 0.0000000 -0.9930000 0.0455000
v 0.0000000 -0.9641000 -0.2274000
v 0.0000000 -0.9984000 0.0212000
v 0.0000000 -0.9997000 -0.0022000
v 0.0000000 -0.9999000 -0.0048000
v 0.0000000 -0.8879000 -0.0393000
v 0.0000000 -0.8318000 0.0407000
v 0.0000000 -0.9494000 -0.2466000
v 0.0000000 -0.8938000 -0.0315000
v 0.0000000 -0.8228000 -0.0292000
v 0.0000000 -0.7893000 -0.0393000
v 0.0000000 -0.7671000 -0.0410000
v 0.0000000 -0.9999000 0.0082000
v 0.0000000 -0.8288000 -0.0059000
v 0.0000000 -0.8847000 -0.1233000
v 0.0000000 -0.9332000 -0.2709000
v 0.0000000 -0.7657000 -0.0299000
v 0.0000000 -0.9297000 -0.0907000
v 0.0000000 -0.9987000 -0.0097000
v 0.0000000 -0.9404000 -0.0437000
v 0.0000000 -0.8554000 -0.3861000
v 0.0000000 -0.9239000 0.0196000
v 0.0000000 -0.9996000 -0.0152000
v 0.0000000 -0.8513000 0.0006000
v 0.0000000 -0.8308000 -0.4601000
v 0.0000000 -0.8083000 -0.5247000
v 0.0000000 -0.8823000 -0.0650000
v 0.0000000 -0.9997000 -0.0100000
v 0.0000000 -0.7633000 0.0277000
v 0.0000000 -0.9355000 -0.2353000
v 0.0000000 -0.7430000 -0.4547000
v 0.0000000 -0.8860000 0.0700000
v 0.0000000 -0.8638000 -0.0444000
v 0.0000000 -0.7567000 -0.4482000
v 0.0000000 -0.7596000 -0.5257000
v 0.0000000 -0.7269000 -0.6145000
v 0.0000000 -0.7451000 0.0295000
v 0.0000000 -0.8977000 -0.0701000
v 0.0000000 -0.9916000 -0.1052000
v 0.0000000 -0.7418000 0.4110000
v 0.0000000 -0.7721000 0.4653000
v 0.0000000 -0.6003000 0.4063000
v 0.0000000 -0.9081000 -0.0524000
v 0.0000000 -0.9892000 -0.1059000
v 0.0000000 -0.9319000 -0.2402000
v 0.0000000 -0.9097000 -0.0763000
v 0.0000000 -0.6773000 -0.0048000
v 0.0000000 -0.9338000 -0.0610000
v 0.0000000 -0.9200000 -0.0933000
v 0.0000000 -0.9830000 0.0384000
v 0.0000000 -0.7909000 -0.4943000
v 0.0000000 -0.9055000 -0.1311000
v 0.0000000 -0.9918000 -0.1275000
v 0.0000000 -0.9986000 -0.0182000
v 0.0000000 -0.8956000 -0.2317000
v 0.0000000 -0.8213000 -0.4458000
v 0.0000000 -0.8931000 -0.0823000
v 0.0000000 -0.9970000 -0.0083000
v 0.0000000 -0.8263000 -0.4223000
v 0.0000000 -0.8777000 0.1046000
v 0.0000000 -0.9411000 -0.2147000
v 0.0000000 -0.8280000 -0.3749000
v 0.0000000 -0.9978000 0.0189000
v 0.0000000 -0.9958000 -0.0896000
v 0.0000000 -0.9718000 0.0449000
v 0.0000000 -0.9954000 -0.0199000
v 0.0000000 -0.9953000 -0.0360000
v 0.0000000 -0.8364000 -0.4484000
v 0.0000000 -0.9480000 -0.1804000
v 0.0000000 -0.8549000 -0.4091000
v 0.0000000 -0.9975000 -0.0576000
v 0.0000000 -0.7590000 0.3914000
v 0.0000000 -0.9497000 -0.0230000
v 0.0000000 -0.8725000 -0.4065000
v 0.0000000 -0.9556000 0.0405000
v 0.0000000 -0.9627000 0.0964000
v 0.0000000 -0.9696000 0.0028000
v 0.0000000 -0.9512000 0.0334000
v 0.0000000 -0.9655000 -0.0053000
v 0.0000000 -0.9976000 -0.0681000
v 0.0000000 -0.0915000 0.9478000
v 0.0000000 -0.9716000 0.0945000
v 0.0000000 -0.2298000 -0.0077000
v 0.0000000 0.0850000 0.9285000
v 0.0000000 -0.5126000 0.4134000
v 0.0000000 -0.9530000 -0.0050000
v 0.0000000 -0.9626000 -0.1541000
v 0.0000000 0.0856000 0.9323000
v 0.0000000 0.1540000 0.9880000
v 0.0000000 -0.9791000 0.1044000
v 0.0000000 -0.9735000 0.0742000
v 0.0000000 -0.9606000 0.0501000
v 0.0000000 -0.1693000 0.9656000
v 0.0000000 -0.4907000 0.6236000
v 0.0000000 -0.1799000 0.9660000
v 0.0000000 -0.9818000 0.0319000
v 0.0000000 -0.0927000 0.9940000
v 0.0000000 -0.9766000 0.0149000
v 0.0000000 -0.0737000 0.9756000
v 0.0000000 -0.9583000 0.0212000
v 0.0000000 0.0603000 0.9910000
v 0.0000000 -0.9812000 0.0090000
v 0.0000000 -0.3354000 -0.0445000
v 0.0000000 -0.9489000 0.0118000
v 0.0000000 -0.9079000 0.0214000
v 0.0000000 -0.4954000 -0.0293000
v 0.0000000 -0.5500000 0.5399000
v 0.0000000 -0.0241000 0.9262000
v 0.0000000 -0.9974000 0.0280000
v 0.0000000 -0.9314000 -0.0017000
v 0.0000000 -0.9968000 -0.0748000
v 0.0000000 -0.6934000 -0.0445000
v 0.0000000 -0.9138000 0.0186000
v 0.0000000 -0.6483000 0.6115000
v 0.0000000 -0.7712000 -0.0826000
v 0.0000000 -0.8914000 -0.0054000
v 0.0000000 -0.9965000 0.0218000
v 0.0000000 -0.9965000 -0.0115000
v 0.0000000 -0.8289000 -0.0613000
v 0.0000000 -0.7050000 0.0760000
v 0.0000000 -0.7580000 -0.0815000
v 0.0000000 -0.9238000 -0.2992000
v 0.0000000 -0.8280000 -0.0213000
v 0.0000000 -0.7534000 -0.2450000
v 0.0000000 -0.8830000 0.0463000
v 0.0000000 -0.9005000 0.0213000
v 0.0000000 -0.7564000 0.0821000
v 0.0000000 -0.6849000 -0.3482000
v 0.0000000 -0.9305000 -0.2842000
v 0.0000000 -0.9300000 -0.3018000
v 0.0000000 -0.9957000 -0.0886000
v 0.0000000 -0.8784000 0.0854000
v 0.0000000 -0.8662000 0.0798000
v 0.0000000 -0.5296000 0.6476000
v 0.0000000 -0.8157000 0.0064000
v 0.0000000 -0.9976000 0.0071000
v 0.0000000 -0.9930000 -0.0260000
v 0.0000000 -0.9678000 -0.1687000
v 0.0000000 -0.9736000 -0.1656000
v 0.0000000 -0.9707000 -0.1451000
v 0.0000000 -0.9776000 0.0069000
v 0.0000000 -0.6311000 0.2407000
v 0.0000000 -0.9919000 -0.0345000
v 0.0000000 -0.5712000 0.2038000
v 0.0000000 -0.9790000 -0.1968000
v 0.0000000 -0.4447000 0.1562000
v 0.0000000 -0.9835000 0.0120000
v 0.0000000 -0.5715000 0.4782000
v 0.0000000 -0.6030000 0.5029000
v 0.0000000 -0.4101000 0.1238000
v 0.0000000 -0.4445000 0.1264000
v 0.0000000 -0.4259000 0.3840000
v 0.0000000 -0.4266000 0.1591000
v 0.0000000 -0.9624000 -0.2111000
v 0.0000000 -0.9528000 -0.2169000
v 0.0000000 -0.9949000 -0.0115000
v 0.0000000 -0.9657000 -0.2533000
v 0.0000000 -0.4342000 0.2138000
v 0.0000000 -0.5519000 0.4490000
v 0.0000000 -0.9659000 -0.2452000
v 0.0000000 -0.9619000 -0.0113000
v 0.0000000 -0.9947000 -0.1025000
v 0.0000000 -0.5951000 -0.0716000
v 0.0000000 -0.9611000 -0.2589000
v 0.0000000 -0.6865000 -0.6395000
v 0.0000000 -0.5876000 -0.1526000
v 0.0000000 -0.9592000 -0.2656000
v 0.0000000 -0.9908000 -0.1311000
v 0.0000000 -0.9570000 -0.2894000
v 0.0000000 -0.6696000 -0.6957000
v 0.0000000 -0.9981000 0.0523000
v 0.0000000 -0.5793000 -0.1290000
v 0.0000000 -0.6543000 -0.7206000
v 0.0000000 -0.9961000 0.0535000
v 0.0000000 -0.5493000 -0.8319000
v 0.0000000 -0.4955000 0.2544000
v 0.0000000 -0.9354000 -0.1791000
v 0.0000000 -0.9428000 -0.1426000
v 0.0000000 -0.9825000 -0.1811000
v 0.0000000 -0.5838000 -0.2751000
v 0.0000000 -0.9585000 -0.0186000
v 0.0000000 -0.9614000 -0.0093000
v 0.0000000 -0.4865000 -0.8657000
v 0.0000000 -0.9458000 -0.1316000
v 0.0000000 -0.6375000 -0.2076000
v 0.0000000 -0.4459000 -0.8457000
v 0.0000000 -0.9472000 -0.2062000
v 0.0000000 -0.9633000 -0.0154000
v 0.0000000 -0.9692000 -0.2250000
v 0.0000000 -0.4577000 -0.7728000
v 0.0000000 -0.9958000 0.0815000
v 0.0000000 -0.5489000 -0.2651000
v 0.0000000 -0.9466000 -0.1372000
v 0.0000000 -0.5306000 -0.2047000
v 0.0000000 -0.5531000 -0.7889000
v 0.0000000 -0.9359000 -0.1844000
v 0.0000000 -0.5422000 0.2236000
v 0.0000000 -0.9679000 -0.2261000
v 0.0000000 -0.9957000 0.0267000
v 0.0000000 -0.9234000 -0.1038000
v 0.0000000 -0.9952000 0.0116000
v 0.0000000 -0.5832000 -0.4403000
v 0.0000000 -0.5059000 -0.8625000
v 0.0000000 -0.9521000 -0.0166000
v 0.0000000 -0.5035000 -0.8542000
v 0.0000000 -0.5665000 -0.5162000
v 0.0000000 -0.9291000 -0.1325000
v 0.0000000 -0.5563000 -0.7811000
v 0.0000000 -0.6481000 -0.7164000
v 0.0000000 -0.9655000 -0.0800000
v 0.0000000 -0.6538000 -0.7403000
v 0.0000000 -0.9769000 -0.2056000
v 0.0000000 -0.9618000 -0.1422000
v 0.0000000 -0.9968000 -0.0022000
v 0.0000000 -0.4734000 -0.8357000
v 0.0000000 -0.5785000 0.1344000
v 0.0000000 -0.6290000 0.1796000
v 0.0000000 -0.9417000 -0.2029000
v 0.0000000 -0.9938000 -0.0012000
v 0.0000000 -0.4879000 -0.8120000
v 0.0000000 -0.9935000 -0.0293000
v 0.0000000 -0.9597000 0.0034000
v 0.0000000 -0.9423000 0.0128000
v 0.0000000 -0.6866000 -0.6658000
v 0.0000000 -0.9935000 -0.0218000
v 0.0000000 0.1936000 0.9771000
v 0.0000000 0.1716000 0.9846000
v 0.0000000 0.1452000 0.9820000
v 0.0000000 0.0918000 0.9625000
v 0.0000000 -0.6077000 -0.3268000
v 0.0000000 -0.9970000 0.0483000
v 0.0000000 -0.9465000 0.0397000
v 0.0000000 -0.9598000 0.0375000
v 0.0000000 0.2459000 0.9688000
v 0.0000000 -0.6823000 -0.3571000
v 0.0000000 -0.9896000 0.0465000
v 0.0000000 0.0395000 0.9990000
v 0.0000000 -0.9823000 -0.0086000
v 0.0000000 -0.5085000 -0.7667000
v 0.0000000 -0.5364000 -0.7159000
v 0.0000000 -0.6802000 -0.6044000
v 0.0000000 -0.6942000 -0.5971000
v 0.0000000 -0.9273000 0.0303000
v 0.0000000 -0.4980000 -0.7636000
v 0.0000000 -0.9995000 0.0309000
v 0.0000000 0.0087000 0.9999000
v 0.0000000 -0.6080000 -0.6730000
v 0.0000000 -0.9201000 0.0221000
v 0.0000000 0.0589000 0.9977000
v 0.0000000 -0.9953000 -0.0241000
v 0.0000000 -0.6799000 -0.6609000
v 0.0000000 -0.9930000 -0.0529000
v 0.0000000 -0.9677000 0.0469000
v 0.0000000 -0.7315000 -0.6057000
v 0.0000000 -0.8314000 -0.5232000
v 0.0000000 -0.1153000 0.9914000
v 0.0000000 -0.8769000 -0.4783000
v 0.0000000 -0.1411000 0.9819000
v 0.0000000 -0.8104000 -0.5810000
v 0.0000000 -0.1467000 0.9730000
v 0.0000000 -0.1755000 0.9629000
v 0.0000000 -0.7933000 -0.5933000
v 0.0000000 -0.2825000 0.8955000
v 0.0000000 -0.1746000 0.8640000
v 0.0000000 -0.9811000 -0.0151000
v 0.0000000 -0.5882000 -0.8077000
v 0.0000000 -0.1268000 0.9180000
v 0.0000000 -0.9936000 -0.0553000
v 0.0000000 -0.9110000 0.0242000
v 0.0000000 -0.9873000 -0.0224000
v 0.0000000 -0.5359000 -0.7015000
v 0.0000000 -0.9108000 0.0213000
v 0.0000000 -0.8887000 -0.0057000
v 0.0000000 -0.9922000 -0.0105000
v 0.0000000 -0.9874000 0.0017000
v 0.0000000 -0.0707000 0.6740000
v 0.0000000 -0.8707000 -0.0313000
v 0.0000000 -0.1186000 0.6290000
v 0.0000000 -0.9941000 -0.0204000
v 0.0000000 -0.8817000 -0.0132000
v 0.0000000 -0.9729000 -0.0040000
v 0.0000000 -0.9750000 -0.0318000
v 0.0000000 -0.8636000 -0.0081000
v 0.0000000 -0.9972000 -0.0231000
v 0.0000000 -0.8471000 -0.0175000
v 0.0000000 -0.8365000 -0.0156000
v 0.0000000 -0.9877000 -0.0423000
v 0.0000000 -0.8027000 -0.1084000
v 0.0000000 -0.8385000 -0.0973000
v 0.0000000 -0.8297000 -0.1074000
v 0.0000000 -0.8547000 -0.1106000
v 0.0000000 -0.6341000 0.6400000
v 0.0000000 -0.5621000 0.7392000
v 0.0000000 -0.6455000 0.6823000
v 0.0000000 -0.4576000 0.4984000
v 0.0000000 -0.4913000 -0.2430000
v 0.0000000 -0.3193000 0.9354000
v 0.0000000 -0.8233000 -0.2956000
v 0.0000000 -0.3866000 0.5822000
v 0.0000000 -0.3666000 0.8986000
v 0.0000000 -0.9539000 -0.1955000
v 0.0000000 -0.3663000 0.5266000
v 0.0000000 -0.9334000 -0.1822000
v 0.0000000 -0.9808000 -0.0166000
v 0.0000000 -0.8431000 -0.0966000
v 0.0000000 -0.3822000 -0.3759000
v 0.0000000 -0.3490000 0.5505000
v 0.0000000 -0.4182000 -0.4454000
v 0.0000000 -0.2070000 0.9753000
v 0.0000000 -0.2142000 0.9618000
v 0.0000000 -0.2351000 0.9307000
v 0.0000000 -0.2270000 0.5757000
v 0.0000000 -0.8486000 -0.0898000
v 0.0000000 -0.8523000 -0.0811000
v 0.0000000 -0.9058000 -0.1343000
v 0.0000000 0.0744000 0.9816000
v 0.0000000 -0.9737000 -0.0344000
v 0.0000000 -0.9209000 -0.1170000
v 0.0000000 -0.8386000 -0.0318000
v 0.0000000 -0.8402000 -0.0715000
v 0.0000000 -0.7427000 0.3756000
v 0.0000000 -0.7116000 0.1507000
v 0.0000000 -0.4776000 0.3808000
v 0.0000000 -0.9918000 0.0242000
v 0.0000000 -0.4712000 0.8713000
v 0.0000000 -0.9945000 -0.0153000
v 0.0000000 -0.4267000 0.3052000
v 0.0000000 -0.9932000 0.0753000
v 0.0000000 -0.9472000 0.0232000
v 0.0000000 -0.9852000 0.0259000
v 0.0000000 -0.9592000 0.0314000
v 0.0000000 -0.7512000 0.4612000
v 0.0000000 -0.9906000 0.0048000
v 0.0000000 -0.6418000 0.1746000
v 0.0000000 -0.9348000 0.0121000
v 0.0000000 -0.9866000 -0.0044000
v 0.0000000 -0.8247000 -0.1389000
v 0.0000000 -0.9125000 -0.1499000
v 0.0000000 -0.6501000 0.2018000
v 0.0000000 -0.8571000 -0.0605000
v 0.0000000 -0.8597000 -0.0676000
v 0.0000000 -0.8654000 -0.1714000
v 0.0000000 -0.9437000 -0.0064000
v 0.0000000 -0.6865000 0.0807000
v 0.0000000 -0.9133000 -0.1620000
v 0.0000000 -0.9806000 0.0058000
v 0.0000000 -0.8567000 -0.0673000
v 0.0000000 -0.9829000 0.0124000
v 0.0000000 -0.9887000 -0.0200000
v 0.0000000 -0.8935000 -0.1587000
v 0.0000000 -0.9364000 -0.1593000
v 0.0000000 -0.9685000 0.0878000
v 0.0000000 -0.8721000 -0.3960000
v 0.0000000 -0.8921000 -0.1456000
v 0.0000000 -0.8981000 -0.1511000
v 0.0000000 -0.9654000 0.0104000
v 0.0000000 -0.8678000 -0.4265000
v 0.0000000 -0.9927000 -0.0230000
v 0.0000000 -0.9689000 0.0241000
v 0.0000000 -0.7835000 -0.0225000
v 0.0000000 -0.9830000 0.0082000
v 0.0000000 -0.9850000 -0.0761000
v 0.0000000 -0.9859000 -0.1291000
v 0.0000000 -0.9755000 0.0290000
v 0.0000000 -0.7909000 -0.4848000
v 0.0000000 -0.9708000 0.0286000
v 0.0000000 -0.9771000 -0.2085000
v 0.0000000 -0.9807000 -0.1931000
v 0.0000000 -0.8651000 -0.0806000
v 0.0000000 -0.8504000 -0.0306000
v 0.0000000 -0.9614000 -0.2582000
v 0.0000000 -0.8875000 -0.0768000
v 0.0000000 -0.8987000 -0.0628000
v 0.0000000 -0.8318000 -0.0584000
v 0.0000000 -0.9832000 0.0139000
v 0.0000000 -0.9751000 0.0596000
v 0.0000000 -0.7836000 -0.0228000
v 0.0000000 -0.9805000 0.0481000
v 0.0000000 -0.9819000 -0.1259000
v 0.0000000 -0.9519000 -0.2697000
v 0.0000000 -0.9943000 0.0180000
v 0.0000000 -0.8604000 -0.0244000
v 0.0000000 -0.7633000 -0.0156000
v 0.0000000 -0.9777000 -0.1210000
v 0.0000000 -0.7333000 -0.5799000
v 0.0000000 -0.9856000 -0.0438000
v 0.0000000 -0.7613000 0.0196000
v 0.0000000 -0.7555000 0.0441000
v 0.0000000 -0.8277000 -0.0138000
v 0.0000000 -0.9772000 0.0194000
v 0.0000000 -0.7370000 0.0388000
v 0.0000000 -0.8835000 -0.1088000
v 0.0000000 -0.9312000 -0.2868000
v 0.0000000 -0.9408000 -0.2764000
v 0.0000000 -0.7188000 0.0439000
v 0.0000000 -0.8978000 -0.1777000
v 0.0000000 -0.9696000 0.0580000
v 0.0000000 -0.9133000 -0.1244000
v 0.0000000 -0.9929000 0.0201000
v 0.0000000 -0.7058000 0.0442000
v 0.0000000 -0.9954000 0.0037000
v 0.0000000 -0.8928000 0.0147000
v 0.0000000 -0.9947000 0.0071000
v 0.0000000 -0.9780000 0.0352000
v 0.0000000 -0.9772000 0.0012000
v 0.0000000 -0.6898000 0.0381000
v 0.0000000 -0.9163000 -0.2861000
v 0.0000000 -0.9134000 -0.1301000
v 0.0000000 -0.9188000 -0.1272000
v 0.0000000 -0.9342000 -0.1076000
v 0.0000000 -0.9158000 -0.2817000
v 0.0000000 -0.8528000 0.0310000
v 0.0000000 -0.8130000 -0.4554000
v 0.0000000 -0.8145000 0.0437000
v 0.0000000 -0.8758000 0.0260000
v 0.0000000 -0.9972000 -0.0359000
v 0.0000000 -0.7860000 -0.0290000
v 0.0000000 -0.9972000 -0.0750000
v 0.0000000 -0.9823000 0.0165000
v 0.0000000 -0.9097000 0.0925000
v 0.0000000 -0.9582000 0.0098000
v 0.0000000 -0.7916000 -0.0538000
v 0.0000000 -0.8284000 0.0046000
v 0.0000000 -0.9206000 -0.2589000
v 0.0000000 -0.9216000 -0.2604000
v 0.0000000 -0.6724000 -0.0293000
v 0.0000000 -0.8282000 -0.3845000
v 0.0000000 -0.6784000 0.0144000
v 0.0000000 -0.9992000 -0.0230000
v 0.0000000 -0.9986000 -0.0464000
v 0.0000000 -0.8861000 -0.0523000
v 0.0000000 -0.8615000 -0.0658000
v 0.0000000 -0.6678000 0.0949000
v 0.0000000 -0.7760000 0.4739000
v 0.0000000 -0.7105000 0.1226000
v 0.0000000 -0.9784000 -0.0121000
v 0.0000000 -0.7627000 0.4271000
v 0.0000000 -0.9619000 -0.0052000
v 0.0000000 -0.8961000 -0.0710000
v 0.0000000 -0.8794000 -0.0676000
v 0.0000000 -0.8980000 -0.0521000
v 0.0000000 -0.9518000 0.0076000
v 0.0000000 -0.9998000 -0.0165000
v 0.0000000 -0.8538000 -0.4267000
v 0.0000000 -0.8951000 -0.0756000
v 0.0000000 -0.7240000 0.2292000
v 0.0000000 -0.9350000 -0.2143000
v 0.0000000 -0.8566000 0.2141000
v 0.0000000 -0.8625000 -0.4141000
v 0.0000000 -0.6816000 0.2121000
v 0.0000000 -0.9827000 -0.0228000
v 0.0000000 -0.9995000 -0.0175000
v 0.0000000 -0.8654000 -0.4364000
v 0.0000000 -0.7900000 0.3925000
v 0.0000000 -0.9334000 -0.2077000
v 0.0000000 -0.8055000 0.3737000
v 0.0000000 -0.8904000 -0.3740000
v 0.0000000 -0.4504000 0.0118000
v 0.0000000 -0.0308000 0.9916000
v 0.0000000 -0.8090000 0.3743000
v 0.0000000 -0.4328000 -0.0748000
v 0.0000000 -0.9990000 -0.0180000
v 0.0000000 -0.9033000 -0.0534000
v 0.0000000 -0.3325000 -0.0411000
v 0.0000000 -0.2021000 0.9087000
v 0.0000000 -0.0527000 0.9871000
v 0.0000000 -0.6222000 0.4315000
v 0.0000000 -0.9994000 -0.0096000
v 0.0000000 -0.5402000 0.6172000
v 0.0000000 -0.2571000 -0.0507000
v 0.0000000 -0.9058000 -0.0375000
v 0.0000000 -0.2975000 -0.0715000
v 0.0000000 -0.4288000 -0.0909000
v 0.0000000 -0.6215000 -0.0349000
v 0.0000000 -0.9655000 0.0022000
v 0.0000000 -0.9734000 -0.0109000
v 0.0000000 -0.0634000 0.9828000
v 0.0000000 -0.7989000 -0.0961000
v 0.0000000 -0.8998000 -0.0941000
v 0.0000000 0.0718000 0.9940000
v 0.0000000 -0.9676000 0.0075000
v 0.0000000 -0.8596000 -0.0905000
v 0.0000000 -0.8583000 -0.0478000
v 0.0000000 -0.5314000 0.5679000
v 0.0000000 -0.8377000 -0.0259000
v 0.0000000 0.2508000 0.9680000
v 0.0000000 -0.8006000 0.0607000
v 0.0000000 -0.9257000 -0.0735000
v 0.0000000 -0.8984000 -0.1381000
v 0.0000000 -0.9577000 -0.1192000
v 0.0000000 -0.9059000 -0.0845000
v 0.0000000 -0.9221000 -0.0501000
v 0.0000000 -0.7795000 0.1049000
v 0.0000000 -0.8968000 -0.3826000
v 0.0000000 -0.9433000 -0.0218000
v 0.0000000 -0.6924000 -0.3369000
v 0.0000000 -0.6963000 -0.4025000
v 0.0000000 -0.7288000 0.1665000
v 0.0000000 -0.7602000 -0.4315000
v 0.0000000 -0.5134000 0.5897000
v 0.0000000 -0.4834000 0.6415000
v 0.0000000 -0.6914000 0.2165000
v 0.0000000 -0.9971000 0.0640000
v 0.0000000 -0.9981000 0.0536000
v 0.0000000 -0.9447000 -0.0026000
v 0.0000000 -0.9679000 0.0380000
v 0.0000000 -0.9761000 0.0270000
v 0.0000000 -0.7213000 0.2892000
v 0.0000000 -0.9754000 -0.1709000
v 0.0000000 -0.9774000 -0.1423000
v 0.0000000 -0.6328000 0.5107000
v 0.0000000 -0.7439000 0.3002000
v 0.0000000 -0.9620000 0.0401000
v 0.0000000 -0.9671000 0.1005000
v 0.0000000 -0.7268000 0.2792000
v 0.0000000 -0.9623000 -0.2633000
v 0.0000000 -0.9488000 -0.2982000
v 0.0000000 -0.6084000 0.5201000
v 0.0000000 -0.5697000 0.5211000
v 0.0000000 -0.9991000 -0.0237000
v 0.0000000 -0.9763000 -0.2079000
v 0.0000000 -0.9753000 -0.2164000
v 0.0000000 -0.9959000 0.0181000
v 0.0000000 -0.9616000 0.1079000
v 0.0000000 -0.3948000 0.3663000
v 0.0000000 -0.9954000 0.0333000
v 0.0000000 -0.9696000 -0.2442000
v 0.0000000 -0.4388000 0.1897000
v 0.0000000 -0.9955000 0.0317000
v 0.0000000 -0.9697000 0.0085000
v 0.0000000 -0.7630000 -0.4562000
v 0.0000000 -0.9660000 0.0985000
v 0.0000000 -0.9607000 0.0309000
v 0.0000000 -0.6622000 -0.6906000
v 0.0000000 -0.6422000 -0.7375000
v 0.0000000 -0.9564000 -0.2886000
v 0.0000000 -0.6611000 -0.7360000
v 0.0000000 -0.4989000 0.2663000
v 0.0000000 -0.5766000 -0.8052000
v 0.0000000 -0.9501000 -0.0014000
v 0.0000000 -0.9356000 0.0188000
v 0.0000000 -0.5452000 -0.8005000
v 0.0000000 -0.5125000 -0.8126000
v 0.0000000 -0.9634000 -0.0055000
v 0.0000000 -0.4316000 -0.8056000
v 0.0000000 -0.9324000 0.0427000
v 0.0000000 -0.9445000 -0.3216000
v 0.0000000 -0.9432000 -0.2892000
v 0.0000000 -0.5475000 0.2469000
v 0.0000000 -0.9632000 0.0515000
v 0.0000000 -0.9503000 0.1009000
v 0.0000000 -0.9399000 0.0983000
v 0.0000000 -0.5681000 -0.7454000
v 0.0000000 -0.9998000 0.0046000
v 0.0000000 -0.9998000 -0.0106000
v 0.0000000 -0.6960000 -0.6256000
v 0.0000000 -0.9259000 -0.2245000
v 0.0000000 -0.9538000 0.0444000
v 0.0000000 -0.9956000 -0.0365000
v 0.0000000 -0.6908000 -0.6153000
v 0.0000000 -0.5738000 -0.5204000
v 0.0000000 -0.5798000 -0.5271000
v 0.0000000 -0.9319000 -0.1989000
v 0.0000000 -0.9382000 -0.1646000
v 0.0000000 -0.9185000 0.0720000
v 0.0000000 -0.9176000 0.0075000
v 0.0000000 -0.5871000 0.2328000
v 0.0000000 -0.6115000 -0.7698000
v 0.0000000 -0.9969000 -0.0582000
v 0.0000000 -1.0000000 0.0035000
v 0.0000000 -0.6338000 0.0933000
v 0.0000000 -0.9990000 -0.0192000
v 0.0000000 -0.9980000 -0.0208000
v 0.0000000 -0.6084000 -0.7921000
v 0.0000000 -0.5972000 -0.0024000
v 0.0000000 -0.9979000 -0.0111000
v 0.0000000 -0.6162000 -0.7874000
v 0.0000000 -0.9719000 0.0444000
v 0.0000000 -0.6241000 -0.7753000
v 0.0000000 -0.9563000 -0.1527000
v 0.0000000 -0.6149000 -0.2137000
v 0.0000000 -0.6102000 -0.6977000
v 0.0000000 -0.6054000 -0.7155000
v 0.0000000 0.1457000 0.9891000
v 0.0000000 0.1459000 0.9880000
v 0.0000000 0.2875000 0.9561000
v 0.0000000 -0.8920000 0.0880000
v 0.0000000 -0.9677000 -0.0749000
v 0.0000000 -0.9674000 0.0458000
v 0.0000000 -0.9671000 -0.0906000
v 0.0000000 -0.8644000 0.0405000
v 0.0000000 -0.9719000 -0.0898000
v 0.0000000 0.2939000 0.9549000
v 0.0000000 -0.9564000 0.0514000
v 0.0000000 -0.7457000 -0.5307000
v 0.0000000 -0.7791000 -0.0141000
v 0.0000000 0.1251000 0.9921000
v 0.0000000 0.1586000 0.9755000
v 0.0000000 0.1630000 0.9820000
v 0.0000000 -0.9979000 0.0071000
v 0.0000000 -0.9992000 0.0077000
v 0.0000000 -0.6903000 -0.5643000
v 0.0000000 -0.9791000 -0.1075000
v 0.0000000 -0.6345000 -0.0639000
v 0.0000000 -0.0101000 0.9924000
v 0.0000000 -0.0241000 0.9952000
v 0.0000000 -0.9911000 -0.0357000
v 0.0000000 -0.8172000 -0.5125000
v 0.0000000 -0.0244000 0.9996000
v 0.0000000 -0.8880000 -0.4497000
v 0.0000000 -0.9933000 0.0101000
v 0.0000000 -0.9475000 0.0385000
v 0.0000000 -0.9096000 -0.4097000
v 0.0000000 -0.9969000 0.0275000
v 0.0000000 -0.9838000 -0.1753000
v 0.0000000 -0.9641000 0.0341000
v 0.0000000 -0.9230000 -0.1150000
v 0.0000000 -0.9284000 -0.1178000
v 0.0000000 -0.1253000 0.9886000
v 0.0000000 -0.9299000 0.0259000
v 0.0000000 -0.8885000 -0.4509000
v 0.0000000 -0.9984000 0.0429000
v 0.0000000 -0.9901000 0.0706000
v 0.0000000 -0.9895000 -0.1437000
v 0.0000000 -0.9870000 -0.1600000
v 0.0000000 -0.2505000 0.9286000
v 0.0000000 -0.8211000 -0.5685000
v 0.0000000 -0.9195000 0.0288000
v 0.0000000 -0.6564000 -0.7544000
v 0.0000000 -0.3014000 0.8889000
v 0.0000000 -0.1307000 0.8556000
v 0.0000000 -0.5714000 -0.1670000
v 0.0000000 -0.9630000 0.0352000
v 0.0000000 -0.6463000 -0.7224000
v 0.0000000 -0.0076000 0.9143000
v 0.0000000 -0.0369000 0.8936000
v 0.0000000 -0.5451000 -0.6518000
v 0.0000000 -0.0823000 0.8137000
v 0.0000000 -0.6495000 -0.2537000
v 0.0000000 -0.5063000 -0.6312000
v 0.0000000 -0.2072000 0.8797000
v 0.0000000 -0.9881000 -0.0196000
v 0.0000000 -0.5541000 -0.6257000
v 0.0000000 -0.9899000 -0.0306000
v 0.0000000 -0.5972000 -0.2009000
v 0.0000000 -0.9920000 -0.1250000
v 0.0000000 -0.5860000 -0.5853000
v 0.0000000 -0.9963000 0.0772000
v 0.0000000 -0.9190000 0.0401000
v 0.0000000 -0.9863000 -0.0250000
v 0.0000000 -0.3947000 -0.4429000
v 0.0000000 -0.3425000 0.2895000
v 0.0000000 -0.2988000 0.3321000
v 0.0000000 -0.9054000 -0.0026000
v 0.0000000 -0.9866000 -0.0279000
v 0.0000000 -0.9962000 -0.0867000
v 0.0000000 -0.9988000 0.0499000
v 0.0000000 -0.7680000 -0.3336000
v 0.0000000 -0.9993000 0.0366000
v 0.0000000 -0.7147000 -0.3358000
v 0.0000000 -0.7298000 -0.3307000
v 0.0000000 -0.7252000 -0.3263000
v 0.0000000 -0.4554000 -0.4668000
v 0.0000000 -0.4242000 -0.4550000
v 0.0000000 -0.9967000 -0.0796000
v 0.0000000 -0.9953000 -0.0183000
v 0.0000000 -0.4530000 -0.4067000
v 0.0000000 -0.9988000 -0.0001000
v 0.0000000 -0.8871000 0.0055000
v 0.0000000 -0.9962000 -0.0412000
v 0.0000000 -0.7529000 -0.3243000
v 0.0000000 -0.7619000 -0.3243000
v 0.0000000 -0.9955000 -0.0198000
v 0.0000000 -0.7587000 -0.2934000
v 0.0000000 -0.7515000 -0.3033000
v 0.0000000 -0.8544000 -0.0279000
v 0.0000000 -0.9945000 0.0220000
v 0.0000000 -0.9973000 -0.0633000
v 0.0000000 -0.8651000 -0.0203000
v 0.0000000 -0.8540000 -0.0199000
v 0.0000000 -0.8592000 -0.0064000
v 0.0000000 -0.8510000 -0.0131000
v 0.0000000 -0.8461000 -0.0511000
v 0.0000000 -0.9839000 -0.0038000
v 0.0000000 -0.8958000 -0.2172000
v 0.0000000 -0.8464000 -0.0897000
v 0.0000000 -0.8712000 -0.2380000
v 0.0000000 -0.9972000 -0.0628000
v 0.0000000 -0.9964000 -0.0832000
v 0.0000000 -0.9806000 -0.0437000
v 0.0000000 -0.9888000 -0.0450000
v 0.0000000 -0.7710000 -0.3484000
v 0.0000000 -0.9867000 -0.0342000
v 0.0000000 -0.8533000 -0.1220000
v 0.0000000 -0.9629000 -0.2450000
v 0.0000000 -0.8464000 -0.0977000
v 0.0000000 -0.8598000 -0.1285000
v 0.0000000 -0.8495000 -0.1080000
v 0.0000000 -0.9708000 -0.2068000
v 0.0000000 -0.8422000 -0.1051000
v 0.0000000 -0.9734000 -0.2114000
v 0.0000000 -0.9799000 -0.1929000
v 0.0000000 -0.9985000 -0.0373000
v 0.0000000 -0.5636000 0.7461000
v 0.0000000 -1.0000000 -0.0070000
v 0.0000000 -0.9523000 -0.2108000
v 0.0000000 -0.8546000 -0.1052000
v 0.0000000 -0.4265000 0.8752000
v 0.0000000 -0.4682000 0.8236000
v 0.0000000 -0.9105000 -0.0905000
v 0.0000000 -0.2954000 0.9396000
v 0.0000000 -0.8052000 0.3902000
v 0.0000000 -0.9998000 -0.0100000
v 0.0000000 -0.2659000 0.9573000
v 0.0000000 -0.5487000 0.7848000
v 0.0000000 -0.5249000 0.8388000
v 0.0000000 -0.4396000 0.8811000
v 0.0000000 -0.9974000 -0.0511000
v 0.0000000 -0.9938000 0.0072000
v 0.0000000 -0.8966000 -0.0549000
v 0.0000000 -0.9073000 -0.1104000
v 0.0000000 -0.9370000 -0.1311000
v 0.0000000 -0.9365000 -0.1038000
v 0.0000000 -0.9999000 -0.0086000
v 0.0000000 -0.9320000 -0.1011000
v 0.0000000 -0.9745000 -0.0882000
v 0.0000000 -0.9871000 -0.0752000
v 0.0000000 -0.9895000 -0.0587000
v 0.0000000 -0.3836000 0.4767000
v 0.0000000 -0.9888000 -0.0836000
v 0.0000000 -0.9003000 -0.1357000
v 0.0000000 -0.5579000 0.5294000
v 0.0000000 -0.9953000 0.0009000
v 0.0000000 -0.2063000 0.9473000
v 0.0000000 -0.9937000 -0.0735000
v 0.0000000 -0.4279000 0.5454000
v 0.0000000 -0.9897000 -0.1260000
v 0.0000000 -0.5826000 0.5442000
v 0.0000000 -0.9480000 -0.1101000
v 0.0000000 -0.9298000 -0.1441000
v 0.0000000 -0.6144000 0.5408000
v 0.0000000 -0.1414000 0.9852000
v 0.0000000 -0.9851000 -0.1130000
v 0.0000000 -0.0291000 0.9994000
v 0.0000000 -0.9714000 -0.0967000
v 0.0000000 -0.9623000 -0.1612000
v 0.0000000 -0.8056000 0.0948000
v 0.0000000 0.0199000 0.9924000
v 0.0000000 -0.6722000 0.5743000
v 0.0000000 -0.7972000 0.0013000
v 0.0000000 -0.7841000 -0.0638000
v 0.0000000 -0.7150000 -0.3283000
v 0.0000000 -0.7773000 -0.0393000
v 0.0000000 -0.9854000 -0.0999000
v 0.0000000 -0.6571000 0.7535000
v 0.0000000 -0.6841000 0.5421000
v 0.0000000 -0.6394000 0.6014000
v 0.0000000 -0.7091000 0.5933000
v 0.0000000 -0.5975000 0.7707000
v 0.0000000 -0.6438000 0.5519000
v 0.0000000 -0.8575000 -0.1193000
v 0.0000000 -0.9379000 -0.1174000
v 0.0000000 -0.9382000 -0.0918000
v 0.0000000 -0.7177000 0.6748000
v 0.0000000 -0.7240000 0.3204000
v 0.0000000 -0.7880000 0.0721000
v 0.0000000 -0.7508000 0.3519000
v 0.0000000 -0.9988000 0.0034000
v 0.0000000 -0.8591000 -0.0887000
v 0.0000000 -0.8567000 -0.0942000
v 0.0000000 -0.6386000 0.4405000
v 0.0000000 -0.9942000 0.0121000
v 0.0000000 -0.6597000 0.4830000
v 0.0000000 -0.6563000 0.5373000
v 0.0000000 -0.7090000 -0.3314000
v 0.0000000 -0.9976000 -0.0433000
v 0.0000000 -0.7855000 -0.1299000
v 0.0000000 -0.9870000 0.0280000
v 0.0000000 -0.9906000 0.0315000
v 0.0000000 -0.9788000 0.0353000
v 0.0000000 -0.9439000 -0.0848000
v 0.0000000 -0.6602000 -0.3253000
v 0.0000000 -0.6574000 -0.3497000
v 0.0000000 -0.9712000 0.0392000
v 0.0000000 -0.8622000 -0.2057000
v 0.0000000 -0.7428000 -0.3267000
v 0.0000000 -0.9934000 -0.1132000
v 0.0000000 -0.8552000 -0.2715000
v 0.0000000 -0.9723000 0.0297000
v 0.0000000 -0.9949000 -0.0962000
v 0.0000000 -0.4815000 0.7182000
v 0.0000000 -0.9946000 -0.0945000
v 0.0000000 -0.8922000 -0.3724000
v 0.0000000 -0.5439000 0.6731000
v 0.0000000 -0.9857000 -0.0034000
v 0.0000000 -0.8351000 -0.4412000
v 0.0000000 -0.9904000 0.0049000
v 0.0000000 -0.6297000 0.4886000
v 0.0000000 -0.9999000 -0.0127000
v 0.0000000 -0.9997000 -0.0231000
v 0.0000000 -0.9747000 0.0093000
v 0.0000000 -0.9251000 -0.0662000
v 0.0000000 -0.9095000 -0.1022000
v 0.0000000 -0.4886000 0.4267000
v 0.0000000 -0.9756000 -0.0034000
v 0.0000000 -0.9998000 -0.0210000
v 0.0000000 -0.9997000 -0.0239000
v 0.0000000 -0.8974000 -0.1078000
v 0.0000000 -0.8001000 -0.5734000
v 0.0000000 -0.8044000 -0.5790000
v 0.0000000 -0.7929000 -0.5948000
v 0.0000000 -0.7629000 -0.3083000
v 0.0000000 -0.9708000 0.0175000
v 0.0000000 -0.7857000 -0.5924000
v 0.0000000 -0.7905000 -0.5918000
v 0.0000000 -0.5360000 0.4740000
v 0.0000000 -0.9742000 0.0511000
v 0.0000000 -0.9406000 -0.0768000
v 0.0000000 -0.9539000 -0.0230000
v 0.0000000 -0.7377000 -0.5854000
v 0.0000000 -0.9998000 -0.0193000
v 0.0000000 -0.7164000 -0.5753000
v 0.0000000 -0.7616000 -0.5379000
v 0.0000000 -0.8675000 -0.0142000
v 0.0000000 -0.9562000 -0.0768000
v 0.0000000 -0.9740000 0.0003000
v 0.0000000 -0.8727000 -0.0157000
v 0.0000000 -0.9826000 -0.1801000
v 0.0000000 -0.7642000 -0.3148000
v 0.0000000 -0.6828000 -0.7210000
v 0.0000000 -0.7657000 -0.6117000
v 0.0000000 -0.9801000 0.0249000
v 0.0000000 -0.7475000 -0.6282000
v 0.0000000 -0.8292000 -0.4334000
v 0.0000000 -0.9697000 0.0284000
v 0.0000000 -0.8629000 -0.0504000
v 0.0000000 -0.9766000 0.0523000
v 0.0000000 -0.9720000 0.0754000
v 0.0000000 -0.9777000 0.0857000
v 0.0000000 -0.9397000 -0.1754000
v 0.0000000 -0.9141000 -0.1974000
v 0.0000000 -0.9601000 -0.2684000
v 0.0000000 -0.9539000 -0.1563000
v 0.0000000 -0.9570000 -0.1448000
v 0.0000000 -0.4670000 -0.8790000
v 0.0000000 -0.8276000 -0.4593000
v 0.0000000 -0.9568000 -0.2449000
v 0.0000000 -0.9754000 0.0822000
v 0.0000000 -0.8556000 -0.0763000
v 0.0000000 -0.8637000 -0.4416000
v 0.0000000 -0.9994000 0.0111000
v 0.0000000 -0.8654000 -0.4390000
v 0.0000000 -0.9025000 -0.2284000
v 0.0000000 -0.9515000 -0.2559000
v 0.0000000 -0.9996000 -0.0050000
v 0.0000000 -0.6113000 -0.6939000
v 0.0000000 -0.6501000 -0.6958000
v 0.0000000 -0.6857000 -0.7136000
v 0.0000000 -0.9972000 -0.0612000
v 0.0000000 -0.0619000 0.9751000
v 0.0000000 -0.9416000 -0.0877000
v 0.0000000 -0.9629000 -0.0710000
v 0.0000000 -0.9517000 -0.0879000
v 0.0000000 -0.1602000 0.9028000
v 0.0000000 -0.2048000 0.8855000
v 0.0000000 -0.9992000 0.0207000
v 0.0000000 -0.6261000 -0.7630000
v 0.0000000 -0.8112000 -0.3253000
v 0.0000000 -0.9653000 -0.0683000
v 0.0000000 -0.9907000 -0.1187000
v 0.0000000 -0.6163000 -0.7862000
v 0.0000000 -0.6460000 -0.7603000
v 0.0000000 -0.9758000 -0.0495000
v 0.0000000 -0.5939000 -0.7656000
v 0.0000000 -0.9329000 -0.2077000
v 0.0000000 -0.9958000 0.0802000
v 0.0000000 -0.7834000 -0.3459000
v 0.0000000 -0.7103000 -0.7017000
v 0.0000000 -0.9863000 -0.1634000
v 0.0000000 -0.1758000 0.9622000
v 0.0000000 -0.9787000 -0.0017000
v 0.0000000 -0.9819000 -0.0156000
v 0.0000000 -0.0066000 0.9924000
v 0.0000000 0.1354000 0.9848000
v 0.0000000 -0.8251000 -0.0666000
v 0.0000000 -0.8072000 -0.0494000
v 0.0000000 -0.6443000 -0.7403000
v 0.0000000 -0.5521000 -0.7689000
v 0.0000000 -0.7905000 -0.0316000
v 0.0000000 -0.8079000 -0.0268000
v 0.0000000 -0.0800000 0.8615000
v 0.0000000 -0.9885000 0.0069000
v 0.0000000 -0.1191000 0.9142000
v 0.0000000 -0.5642000 -0.7441000
v 0.0000000 -0.9925000 -0.0039000
v 0.0000000 -0.6791000 -0.3737000
v 0.0000000 -0.1091000 0.9565000
v 0.0000000 0.0347000 0.9953000
v 0.0000000 -0.9847000 0.0272000
v 0.0000000 -0.9918000 0.0192000
v 0.0000000 -0.9975000 0.0274000
v 0.0000000 -0.9908000 -0.1352000
v 0.0000000 -0.7101000 -0.5781000
v 0.0000000 -0.9650000 -0.0147000
v 0.0000000 0.0244000 0.9995000
v 0.0000000 -0.9958000 0.0835000
v 0.0000000 -0.7743000 -0.0270000
v 0.0000000 -0.9776000 0.0429000
v 0.0000000 -0.9646000 0.0513000
v 0.0000000 0.0326000 0.9507000
v 0.0000000 -0.0203000 0.9915000
v 0.0000000 -0.9743000 0.0615000
v 0.0000000 -0.0607000 0.9760000
v 0.0000000 0.0804000 0.9654000
v 0.0000000 -0.9884000 -0.1514000
v 0.0000000 -0.9873000 -0.1574000
v 0.0000000 0.0468000 0.9258000
v 0.0000000 -0.9923000 -0.1236000
v 0.0000000 -0.9838000 0.0723000
v 0.0000000 -0.9477000 -0.1285000
v 0.0000000 0.1393000 0.9670000
v 0.0000000 0.2210000 0.9736000
v 0.0000000 -0.9783000 0.0439000
v 0.0000000 -0.9503000 -0.0634000
v 0.0000000 -0.9593000 -0.0803000
v 0.0000000 0.2539000 0.9601000
v 0.0000000 -0.9974000 0.0656000
v 0.0000000 0.0849000 0.9885000
v 0.0000000 -0.9951000 -0.0926000
v 0.0000000 -0.9609000 0.0690000
v 0.0000000 -0.9419000 -0.2716000
v 0.0000000 -0.9630000 -0.1070000
v 0.0000000 -0.0961000 0.9934000
v 0.0000000 -0.9973000 -0.0579000
v 0.0000000 -0.9661000 -0.1119000
v 0.0000000 -0.1724000 0.9678000
v 0.0000000 -0.9734000 0.0397000
v 0.0000000 -0.6440000 0.0349000
v 0.0000000 -0.9436000 -0.2871000
v 0.0000000 -0.9365000 0.0479000
v 0.0000000 -0.9469000 0.0456000
v 0.0000000 -0.2505000 0.9414000
v 0.0000000 -0.6203000 -0.0190000
v 0.0000000 -0.2748000 0.8900000
v 0.0000000 -0.9561000 -0.2885000
v 0.0000000 -0.9575000 -0.2853000
v 0.0000000 -0.6162000 -0.0306000
v 0.0000000 -0.6051000 0.0515000
v 0.0000000 -0.9619000 -0.2642000
v 0.0000000 -0.1126000 0.9398000
v 0.0000000 -0.9974000 -0.0183000
v 0.0000000 -0.6408000 0.1083000
v 0.0000000 -0.9626000 -0.1172000
v 0.0000000 -0.1143000 0.8629000
v 0.0000000 -0.1073000 0.8382000
v 0.0000000 -0.9312000 0.1030000
v 0.0000000 -0.9726000 -0.2145000
v 0.0000000 -0.9753000 -0.1080000
v 0.0000000 -0.9484000 0.1107000
v 0.0000000 -0.9458000 0.1214000
v 0.0000000 -0.9709000 -0.2385000
v 0.0000000 -0.2525000 0.4730000
v 0.0000000 -0.7295000 0.2233000
v 0.0000000 -0.9965000 0.0212000
v 0.0000000 -0.9951000 -0.0153000
v 0.0000000 -0.6387000 0.1225000
v 0.0000000 -0.9705000 0.0438000
v 0.0000000 -0.9965000 -0.0620000
v 0.0000000 -0.9601000 -0.2773000
v 0.0000000 -0.5422000 0.0922000
v 0.0000000 -0.9892000 0.0187000
v 0.0000000 -0.9580000 -0.2813000
v 0.0000000 -0.9723000 0.0392000
v 0.0000000 -0.9959000 0.0413000
v 0.0000000 -0.4786000 0.0583000
v 0.0000000 -0.8906000 0.0759000
v 0.0000000 -0.4291000 -0.0389000
v 0.0000000 -0.3553000 -0.0254000
v 0.0000000 -0.9035000 0.0657000
v 0.0000000 -0.8600000 0.0491000
v 0.0000000 -0.9904000 0.0279000
v 0.0000000 -0.2379000 0.0189000
v 0.0000000 -0.2760000 0.5795000
v 0.0000000 -0.9717000 0.0456000
v 0.0000000 -0.2377000 -0.0522000
v 0.0000000 -0.9720000 0.0394000
v 0.0000000 -0.2731000 0.5256000
v 0.0000000 -0.9335000 -0.3299000
v 0.0000000 -0.9172000 -0.3091000
v 0.0000000 -0.7434000 -0.0152000
v 0.0000000 -0.9799000 -0.0220000
v 0.0000000 -0.9731000 -0.0519000
v 0.0000000 -0.4726000 0.3319000
v 0.0000000 -0.9853000 -0.1070000
v 0.0000000 -0.6229000 -0.1480000
v 0.0000000 -0.6501000 -0.0970000
v 0.0000000 -0.9491000 -0.1393000
v 0.0000000 -0.4220000 0.3579000
v 0.0000000 -0.6282000 -0.1327000
v 0.0000000 -0.9494000 -0.1376000
v 0.0000000 -0.6236000 -0.1048000
v 0.0000000 -0.8683000 -0.1082000
v 0.0000000 -0.8735000 -0.0935000
v 0.0000000 -0.9835000 -0.1305000
v 0.0000000 -0.5685000 -0.2762000
v 0.0000000 -0.6112000 -0.1945000
v 0.0000000 -0.9642000 -0.1563000
v 0.0000000 -0.9954000 -0.0836000
v 0.0000000 -0.8546000 -0.0495000
v 0.0000000 -0.9736000 0.0371000
v 0.0000000 -0.9978000 0.0544000
v 0.0000000 -0.8741000 -0.0713000
v 0.0000000 -0.8786000 -0.0797000
v 0.0000000 -0.8663000 0.0029000
v 0.0000000 -0.9702000 -0.1941000
v 0.0000000 -0.9662000 -0.1183000
v 0.0000000 -0.8014000 0.0498000
v 0.0000000 -0.7905000 0.0891000
v 0.0000000 -0.7257000 0.1248000
v 0.0000000 -0.7804000 0.1042000
v 0.0000000 -0.8007000 0.0238000
v 0.0000000 -0.6562000 -0.1580000
v 0.0000000 -0.9451000 -0.1765000
v 0.0000000 -0.8480000 -0.0484000
v 0.0000000 -0.8761000 -0.1305000
v 0.0000000 -0.9714000 -0.1523000
v 0.0000000 -0.9707000 -0.1607000
v 0.0000000 -0.7551000 0.1841000
v 0.0000000 -0.5547000 -0.3929000
v 0.0000000 -0.9779000 -0.0531000
v 0.0000000 -0.9003000 -0.1559000
v 0.0000000 -0.9706000 -0.1623000
v 0.0000000 -0.8789000 -0.1078000
v 0.0000000 -0.9856000 -0.0495000
v 0.0000000 -0.9848000 -0.0631000
v 0.0000000 -0.9701000 0.0363000
v 0.0000000 -0.9772000 -0.1291000
v 0.0000000 -0.6799000 -0.3958000
v 0.0000000 -0.5685000 -0.4607000
v 0.0000000 -0.9830000 -0.0270000
v 0.0000000 -0.9831000 0.0362000
v 0.0000000 -0.7015000 0.2389000
v 0.0000000 -0.9863000 -0.0395000
v 0.0000000 -0.8486000 -0.0252000
v 0.0000000 -0.9886000 -0.0372000
v 0.0000000 -0.6686000 0.2182000
v 0.0000000 -0.8584000 -0.0691000
v 0.0000000 -0.9950000 -0.0533000
v 0.0000000 -0.9899000 0.0095000
v 0.0000000 -0.5284000 0.1322000
v 0.0000000 -0.9851000 -0.0289000
v 0.0000000 -0.9940000 -0.1013000
v 0.0000000 -0.5507000 0.1218000
v 0.0000000 -0.6348000 -0.4194000
v 0.0000000 -0.9634000 0.0348000
v 0.0000000 -0.9816000 -0.0080000
v 0.0000000 -0.9543000 0.0302000
v 0.0000000 -0.4657000 0.1680000
v 0.0000000 -0.4980000 0.1813000
v 0.0000000 -0.9920000 0.0525000
v 0.0000000 -0.9804000 -0.0216000
v 0.0000000 -0.9915000 -0.0994000
v 0.0000000 -0.9775000 -0.0342000
v 0.0000000 -0.4616000 0.1955000
v 0.0000000 -0.9829000 -0.1519000
v 0.0000000 -0.9891000 0.0493000
v 0.0000000 -0.5130000 -0.3139000
v 0.0000000 -0.9360000 0.0327000
v 0.0000000 -0.4926000 0.2417000
v 0.0000000 -0.4964000 0.2467000
v 0.0000000 -0.9914000 0.0525000
v 0.0000000 -0.9576000 0.0339000
v 0.0000000 -0.4736000 0.2934000
v 0.0000000 -0.9959000 0.0149000
v 0.0000000 -0.9695000 -0.0012000
v 0.0000000 -0.9803000 -0.1534000
v 0.0000000 -0.9238000 0.0077000
v 0.0000000 -0.9941000 -0.0011000
v 0.0000000 -0.9973000 0.0184000
v 0.0000000 -0.9412000 0.0312000
v 0.0000000 -0.9762000 -0.1869000
v 0.0000000 -0.9861000 -0.0193000
v 0.0000000 -0.9858000 -0.0236000
v 0.0000000 -0.9163000 0.0236000
v 0.0000000 -0.6101000 0.1401000
v 0.0000000 -0.9837000 -0.0369000
v 0.0000000 -0.6181000 0.0386000
v 0.0000000 -0.9450000 -0.0341000
v 0.0000000 -0.6943000 -0.6542000
v 0.0000000 -0.8835000 -0.0117000
v 0.0000000 -0.6055000 -0.6900000
v 0.0000000 -0.9232000 -0.0494000
v 0.0000000 -0.9741000 -0.0147000
v 0.0000000 -0.7563000 -0.5312000
v 0.0000000 -0.9776000 -0.0051000
v 0.0000000 -0.9052000 -0.0414000
v 0.0000000 -0.8793000 -0.4545000
v 0.0000000 -0.9178000 -0.3899000
v 0.0000000 -0.9095000 -0.3973000
v 0.0000000 -0.7621000 -0.6464000
v 0.0000000 -0.8664000 -0.0110000
v 0.0000000 -0.6055000 -0.7918000
v 0.0000000 -0.6509000 -0.6689000
v 0.0000000 -0.6676000 -0.6066000
v 0.0000000 -0.8553000 -0.0584000
v 0.0000000 -0.5602000 -0.5914000
v 0.0000000 -0.5649000 -0.5352000
v 0.0000000 -0.8912000 -0.0562000
v 0.0000000 -0.8977000 -0.0113000
v 0.0000000 -0.8929000 -0.1930000
v 0.0000000 -0.8870000 -0.1992000
v 0.0000000 -0.9331000 -0.0395000
v 0.0000000 -0.8535000 0.0735000
v 0.0000000 -0.8784000 -0.0117000
v 0.0000000 -0.8620000 0.1120000
v 0.0000000 -0.7194000 0.4605000
v 0.0000000 -0.6498000 0.4570000
v 0.0000000 -0.7943000 0.4709000
v 0.0000000 -0.7755000 0.4759000
v 0.0000000 -0.8785000 -0.0564000
v 0.0000000 -0.9004000 -0.2701000
v 0.0000000 -0.8155000 0.3541000
v 0.0000000 -0.6210000 0.7542000
v 0.0000000 -0.9682000 0.0482000
v 0.0000000 -0.9561000 0.0203000
v 0.0000000 -0.7004000 0.6375000
v 0.0000000 -0.7244000 0.5540000
v 0.0000000 -0.9581000 -0.1277000
v 0.0000000 -0.9374000 -0.1235000
v 0.0000000 -0.9619000 -0.0830000
v 0.0000000 -0.9343000 -0.1539000
v 0.0000000 -0.9505000 -0.0650000
v 0.0000000 -0.8419000 0.3249000
v 0.0000000 -0.4074000 0.8636000
v 0.0000000 -0.5808000 0.7910000
v 0.0000000 -0.7805000 0.4282000
v 0.0000000 -0.9980000 -0.0623000
v 0.0000000 -0.7547000 0.4176000
v 0.0000000 -0.9990000 -0.0168000
v 0.0000000 -0.7657000 -0.2874000
v 0.0000000 -0.9859000 0.0191000
v 0.0000000 -0.9807000 0.0149000
v 0.0000000 -0.8759000 -0.1016000
v 0.0000000 -0.8580000 -0.1085000
v 0.0000000 -0.8126000 0.0444000
v 0.0000000 -0.8299000 0.1085000
v 0.0000000 -0.7392000 -0.3318000
v 0.0000000 -0.9993000 -0.0013000
v 0.0000000 -0.8730000 -0.1001000
v 0.0000000 -0.8388000 0.3568000
v 0.0000000 -0.2391000 0.9710000
v 0.0000000 -0.7302000 -0.3092000
v 0.0000000 -0.7315000 -0.3121000
v 0.0000000 -0.8267000 -0.0839000
v 0.0000000 -0.8388000 -0.0841000
v 0.0000000 -0.9634000 -0.1213000
v 0.0000000 -0.1426000 0.9786000
v 0.0000000 -0.8526000 -0.0899000
v 0.0000000 -0.8672000 -0.1456000
v 0.0000000 -0.6034000 0.5254000
v 0.0000000 -0.5594000 0.6351000
v 0.0000000 -0.8910000 -0.1283000
v 0.0000000 -0.5870000 0.4462000
v 0.0000000 0.0780000 0.9752000
v 0.0000000 0.0574000 0.9905000
v 0.0000000 -0.5028000 0.5525000
v 0.0000000 -0.9440000 -0.0284000
v 0.0000000 -0.9666000 -0.0553000
v 0.0000000 -0.9581000 -0.1020000
v 0.0000000 -0.7071000 0.6129000
v 0.0000000 -0.8417000 -0.0848000
v 0.0000000 -0.8501000 -0.0732000
v 0.0000000 -0.9469000 -0.0032000
v 0.0000000 -0.8454000 -0.0515000
v 0.0000000 -0.9776000 -0.0930000
v 0.0000000 -0.9992000 -0.0388000
v 0.0000000 -0.7305000 0.6088000
v 0.0000000 -0.8334000 0.1268000
v 0.0000000 -0.9231000 -0.0570000
v 0.0000000 -0.9133000 -0.0999000
v 0.0000000 -0.7786000 -0.3092000
v 0.0000000 -0.9873000 -0.0570000
v 0.0000000 -0.7354000 0.5622000
v 0.0000000 -0.7673000 0.4998000
v 0.0000000 -0.9877000 -0.0846000
v 0.0000000 -0.7878000 0.2863000
v 0.0000000 -0.9986000 -0.0081000
v 0.0000000 -0.9835000 0.0300000
v 0.0000000 -0.9153000 -0.0238000
v 0.0000000 -0.7599000 -0.0978000
v 0.0000000 -0.9287000 -0.0693000
v 0.0000000 -0.9069000 -0.1194000
v 0.0000000 -0.9786000 -0.0254000
v 0.0000000 -0.7499000 -0.1428000
v 0.0000000 -0.9733000 0.0111000
v 0.0000000 -0.9822000 0.0289000
v 0.0000000 -0.9872000 -0.0471000
v 0.0000000 -0.9560000 0.0230000
v 0.0000000 -0.9378000 -0.0189000
v 0.0000000 -0.7528000 -0.1693000
v 0.0000000 -0.9861000 -0.1007000
v 0.0000000 -0.9659000 0.0290000
v 0.0000000 -0.9931000 -0.0591000
v 0.0000000 -0.9923000 -0.0657000
v 0.0000000 -0.8402000 -0.4380000
v 0.0000000 -0.6756000 -0.5153000
v 0.0000000 -0.8627000 -0.0636000
v 0.0000000 -0.9909000 -0.0265000
v 0.0000000 -0.9808000 0.0304000
v 0.0000000 -0.8450000 -0.4422000
v 0.0000000 -0.4980000 0.7389000
v 0.0000000 -0.9723000 0.0072000
v 0.0000000 -0.8586000 -0.0681000
v 0.0000000 -0.5899000 0.4376000
v 0.0000000 -0.5646000 0.4961000
v 0.0000000 -0.9855000 0.0317000
v 0.0000000 -0.9863000 -0.1015000
v 0.0000000 -0.9872000 -0.0767000
v 0.0000000 -0.9981000 -0.0603000
v 0.0000000 -0.9978000 -0.0636000
v 0.0000000 -0.7714000 -0.4255000
v 0.0000000 -0.8489000 -0.0602000
v 0.0000000 -0.9855000 -0.0239000
v 0.0000000 -0.9962000 0.0565000
v 0.0000000 -0.6334000 0.5112000
v 0.0000000 -0.7103000 -0.4686000
v 0.0000000 -0.6387000 0.5202000
v 0.0000000 -0.9952000 -0.0966000
v 0.0000000 -0.8108000 -0.4855000
v 0.0000000 -0.9887000 -0.0376000
v 0.0000000 -0.9910000 -0.1240000
v 0.0000000 -0.9856000 -0.0273000
v 0.0000000 -0.9588000 -0.1262000
v 0.0000000 -0.9581000 -0.1186000
v 0.0000000 -0.9600000 -0.1109000
v 0.0000000 -0.4975000 0.4327000
v 0.0000000 -0.9898000 -0.1246000
v 0.0000000 -0.9956000 0.0790000
v 0.0000000 -0.8242000 -0.0400000
v 0.0000000 -0.4104000 0.4364000
v 0.0000000 -0.9927000 0.0738000
v 0.0000000 -0.7677000 -0.5949000
v 0.0000000 -0.7672000 -0.5829000
v 0.0000000 -0.9982000 -0.0572000
v 0.0000000 -0.9609000 -0.1007000
v 0.0000000 -0.9721000 -0.0811000
v 0.0000000 -0.7639000 -0.4829000
v 0.0000000 -0.8037000 -0.0200000
v 0.0000000 -0.9631000 -0.1095000
v 0.0000000 -0.9572000 -0.1613000
v 0.0000000 -0.9197000 -0.2224000
v 0.0000000 -0.7061000 -0.6864000
v 0.0000000 -0.9973000 0.0643000
v 0.0000000 -0.8052000 -0.4678000
v 0.0000000 -0.7700000 -0.5940000
v 0.0000000 -0.6998000 -0.6852000
v 0.0000000 -0.9996000 -0.0087000
v 0.0000000 -0.7815000 -0.0193000
v 0.0000000 -0.5049000 -0.8120000
v 0.0000000 -0.5234000 -0.8332000
v 0.0000000 -0.7603000 0.0130000
v 0.0000000 -0.8272000 -0.4038000
v 0.0000000 -0.4561000 -0.8042000
v 0.0000000 -0.9677000 -0.1286000
v 0.0000000 -0.7561000 0.0485000
v 0.0000000 -0.5834000 -0.7697000
v 0.0000000 -0.8286000 -0.3905000
v 0.0000000 -0.9599000 -0.0799000
v 0.0000000 -0.9581000 -0.1007000
v 0.0000000 -0.9617000 -0.0965000
v 0.0000000 -0.6737000 -0.7127000
v 0.0000000 -0.7364000 0.0600000
v 0.0000000 -0.8307000 -0.4742000
v 0.0000000 -0.9889000 0.0235000
v 0.0000000 -0.6992000 -0.6782000
v 0.0000000 -0.9856000 -0.0267000
v 0.0000000 -0.6146000 -0.7772000
v 0.0000000 -0.9972000 0.0225000
v 0.0000000 -0.9360000 -0.0970000
v 0.0000000 -0.9518000 -0.0941000
v 0.0000000 -0.9238000 -0.0941000
v 0.0000000 -0.6876000 0.0694000
v 0.0000000 -0.6659000 0.0604000
v 0.0000000 -0.8881000 -0.2624000
v 0.0000000 -0.9810000 0.0221000
v 0.0000000 -0.6599000 -0.7370000
v 0.0000000 -0.9993000 -0.0258000
v 0.0000000 -0.9880000 -0.0272000
v 0.0000000 -0.6996000 -0.7113000
v 0.0000000 -0.7045000 -0.6957000
v 0.0000000 -0.6331000 -0.6752000
v 0.0000000 -0.6873000 -0.6286000
v 0.0000000 -0.6053000 0.0910000
v 0.0000000 -0.9915000 0.0296000
v 0.0000000 -0.9881000 0.0661000
v 0.0000000 -0.9986000 -0.0432000
v 0.0000000 -0.9959000 -0.0899000
v 0.0000000 -0.7534000 -0.5944000
v 0.0000000 0.1015000 0.9262000
v 0.0000000 -0.9684000 -0.0297000
v 0.0000000 -0.9700000 -0.0660000
v 0.0000000 -0.9816000 0.0322000
v 0.0000000 0.2721000 0.9622000
v 0.0000000 0.0166000 0.9670000
v 0.0000000 -0.6521000 0.1334000
v 0.0000000 -0.7065000 0.1492000
v 0.0000000 0.1171000 0.9827000
v 0.0000000 -0.1439000 0.9885000
v 0.0000000 -0.6995000 0.1871000
v 0.0000000 -0.9997000 -0.0074000
v 0.0000000 -0.9992000 -0.0188000
v 0.0000000 -0.9882000 -0.0013000
v 0.0000000 0.1274000 0.9882000
v 0.0000000 -0.9768000 -0.0576000
v 0.0000000 0.0478000 0.9785000
v 0.0000000 0.1406000 0.9900000
v 0.0000000 -0.0159000 0.9996000
v 0.0000000 -0.9256000 -0.1010000
v 0.0000000 0.1791000 0.9835000
v 0.0000000 0.0939000 0.9952000
v 0.0000000 -0.9864000 -0.0297000
v 0.0000000 -0.7417000 0.2349000
v 0.0000000 -0.9990000 0.0446000
v 0.0000000 -0.9854000 -0.0295000
v 0.0000000 0.0070000 0.9997000
v 0.0000000 -0.0732000 0.9337000
v 0.0000000 -0.1055000 0.8867000
v 0.0000000 -0.1116000 0.8830000
v 0.0000000 0.1200000 0.9921000
v 0.0000000 -0.9970000 0.0650000
v 0.0000000 -0.9990000 0.0047000
v 0.0000000 -0.9772000 0.0362000
v 0.0000000 -0.9994000 0.0342000
v 0.0000000 -0.9835000 0.0380000
v 0.0000000 0.0529000 0.9981000
v 0.0000000 -0.2149000 0.0121000
v 0.0000000 -0.9989000 0.0065000
v 0.0000000 -0.8938000 -0.3837000
v 0.0000000 -0.2011000 0.0260000
v 0.0000000 0.0566000 0.9982000
v 0.0000000 -0.0847000 0.9937000
v 0.0000000 -0.9988000 0.0051000
v 0.0000000 -0.9865000 0.0860000
v 0.0000000 -0.2372000 -0.0223000
v 0.0000000 -0.9291000 -0.3367000
v 0.0000000 -0.1325000 0.9840000
v 0.0000000 -0.9762000 0.0328000
v 0.0000000 -0.1015000 0.9928000
v 0.0000000 -0.9604000 -0.2409000
v 0.0000000 -0.3422000 -0.0977000
v 0.0000000 -0.2269000 0.9576000
v 0.0000000 -0.9988000 0.0358000
v 0.0000000 -0.9838000 -0.0361000
v 0.0000000 -0.9600000 -0.0528000
v 0.0000000 -0.9621000 -0.0478000
v 0.0000000 -0.9806000 -0.0409000
v 0.0000000 -0.3042000 0.8690000
v 0.0000000 -0.9820000 -0.0235000
v 0.0000000 -0.9544000 -0.0590000
v 0.0000000 -0.0856000 0.8937000
v 0.0000000 -0.6029000 -0.1578000
v 0.0000000 -0.7768000 -0.1889000
v 0.0000000 -0.9476000 -0.3148000
v 0.0000000 -0.0476000 0.9305000
v 0.0000000 -0.9974000 0.0052000
v 0.0000000 -0.9717000 0.0363000
v 0.0000000 -0.0961000 0.9167000
v 0.0000000 -0.9859000 -0.0078000
v 0.0000000 -0.9945000 0.0426000
v 0.0000000 -0.0799000 0.8696000
v 0.0000000 -0.1231000 0.8561000
v 0.0000000 -0.8695000 -0.1177000
v 0.0000000 -0.8589000 -0.1674000
v 0.0000000 -0.2350000 0.8552000
v 0.0000000 -0.2686000 0.8277000
v 0.0000000 -0.2812000 0.7435000
v 0.0000000 -0.2256000 0.5877000
v 0.0000000 -0.9619000 -0.2669000
v 0.0000000 -0.8552000 -0.0858000
v 0.0000000 -0.8431000 -0.0352000
v 0.0000000 -0.3314000 0.3036000
v 0.0000000 -0.9902000 -0.1351000
v 0.0000000 -0.3440000 0.3788000
v 0.0000000 -0.9642000 -0.2521000
v 0.0000000 -0.3940000 0.5836000
v 0.0000000 -0.3663000 0.5440000
v 0.0000000 -0.9701000 -0.2428000
v 0.0000000 -0.9805000 -0.0397000
v 0.0000000 -0.8262000 -0.0051000
v 0.0000000 -0.7868000 0.0543000
v 0.0000000 -0.9620000 -0.2714000
v 0.0000000 -0.2511000 0.5685000
v 0.0000000 -0.9859000 -0.0805000
v 0.0000000 -0.9905000 -0.1329000
v 0.0000000 -0.7757000 0.0770000
v 0.0000000 -0.9565000 -0.2892000
v 0.0000000 -0.3441000 0.4174000
v 0.0000000 -0.9791000 -0.0157000
v 0.0000000 -0.9735000 0.0225000
v 0.0000000 -0.3695000 0.2984000
v 0.0000000 -0.9813000 -0.0657000
v 0.0000000 -0.9967000 -0.0586000
v 0.0000000 -0.9974000 0.0602000
v 0.0000000 -0.9458000 -0.3221000
v 0.0000000 -0.5501000 0.3567000
v 0.0000000 -0.9988000 0.0492000
v 0.0000000 -0.9387000 -0.3313000
v 0.0000000 -0.9917000 -0.1196000
v 0.0000000 -0.9676000 -0.0466000
v 0.0000000 -0.9359000 -0.3193000
v 0.0000000 -0.7267000 0.2414000
v 0.0000000 -0.9759000 -0.0528000
v 0.0000000 -0.5124000 0.2034000
v 0.0000000 -0.9624000 -0.0713000
v 0.0000000 -0.5798000 0.1018000
v 0.0000000 -0.9943000 -0.0645000
v 0.0000000 -0.9892000 -0.0517000
v 0.0000000 -0.6481000 0.1388000
v 0.0000000 -0.9789000 0.0786000
v 0.0000000 -0.9950000 -0.0861000
v 0.0000000 -0.7710000 0.2627000
v 0.0000000 -0.8599000 -0.1007000
v 0.0000000 -0.8519000 -0.0739000
v 0.0000000 -0.9939000 -0.0712000
v 0.0000000 -0.9836000 0.0684000
v 0.0000000 -0.9629000 -0.0460000
v 0.0000000 -0.6469000 0.1794000
v 0.0000000 -0.9519000 -0.0657000
v 0.0000000 -0.9865000 0.1054000
v 0.0000000 -0.9899000 -0.0089000
v 0.0000000 -0.8410000 -0.0500000
v 0.0000000 -0.6540000 0.1091000
v 0.0000000 -0.9884000 0.0815000
v 0.0000000 -0.8497000 -0.0696000
v 0.0000000 -0.9731000 0.0311000
v 0.0000000 -0.6216000 0.1114000
v 0.0000000 -0.9924000 0.0710000
v 0.0000000 -0.5572000 0.1549000
v 0.0000000 -0.9569000 -0.1265000
v 0.0000000 -0.9559000 -0.1401000
v 0.0000000 -0.9867000 -0.0045000
v 0.0000000 -0.9958000 0.0881000
v 0.0000000 -0.9669000 0.0430000
v 0.0000000 -0.9946000 0.0994000
v 0.0000000 -0.9753000 0.0566000
v 0.0000000 -0.9659000 -0.1711000
v 0.0000000 -0.9951000 -0.0741000
v 0.0000000 -0.9838000 -0.0288000
v 0.0000000 -0.9874000 -0.0187000
v 0.0000000 -0.9915000 0.1176000
v 0.0000000 -0.9949000 -0.0609000
v 0.0000000 -0.9908000 0.1150000
v 0.0000000 -0.9522000 -0.0396000
v 0.0000000 -0.9509000 -0.0535000
v 0.0000000 -0.9526000 -0.0660000
v 0.0000000 -0.9785000 -0.0276000
v 0.0000000 -0.4902000 0.2142000
v 0.0000000 -0.8410000 -0.0828000
v 0.0000000 -0.8524000 -0.0284000
v 0.0000000 -0.8460000 0.0548000
v 0.0000000 -0.9728000 -0.1131000
v 0.0000000 -0.9727000 0.0063000
v 0.0000000 -0.4972000 0.2024000
v 0.0000000 -0.9854000 0.1313000
v 0.0000000 0.8678000 -0.2026000
v 0.0000000 -0.9934000 -0.0624000
v 0.0000000 -0.9617000 0.0410000
v 0.0000000 -0.9622000 0.0190000
v 0.0000000 -0.9946000 -0.0598000
v 0.0000000 -0.9532000 0.0363000
v 0.0000000 -0.9585000 -0.0513000
v 0.0000000 -0.9446000 -0.1167000
v 0.0000000 -0.9441000 -0.0979000
v 0.0000000 -0.9571000 -0.0621000
v 0.0000000 -0.4446000 0.2193000
v 0.0000000 -0.9798000 -0.1241000
v 0.0000000 -0.9521000 -0.0916000
v 0.0000000 -0.9682000 -0.0533000
v 0.0000000 -0.9426000 0.0158000
v 0.0000000 -0.9632000 0.1586000
v 0.0000000 -0.4461000 0.2311000
v 0.0000000 -0.4561000 0.2606000
v 0.0000000 -0.9986000 0.0524000
v 0.0000000 -0.9772000 -0.1019000
v 0.0000000 -0.9822000 -0.0885000
v 0.0000000 -0.9820000 -0.1031000
v 0.0000000 -0.4742000 0.2154000
v 0.0000000 -0.8253000 0.0648000
v 0.0000000 -0.9720000 0.1003000
v 0.0000000 -0.9795000 -0.1037000
v 0.0000000 -0.8613000 -0.0179000
v 0.0000000 -0.9594000 0.1640000
v 0.0000000 -0.8802000 -0.0330000
v 0.0000000 -0.9938000 -0.0586000
v 0.0000000 -0.9808000 -0.0485000
v 0.0000000 -0.8939000 -0.0861000
v 0.0000000 -0.9639000 0.0660000
v 0.0000000 -0.9391000 -0.0152000
v 0.0000000 -0.9839000 0.0076000
v 0.0000000 -0.9838000 0.0473000
v 0.0000000 -0.9770000 -0.0659000
v 0.0000000 -0.9868000 -0.1100000
v 0.0000000 -0.9932000 -0.0712000
v 0.0000000 -0.9837000 0.0626000
v 0.0000000 -0.9034000 -0.1515000
v 0.0000000 -0.5861000 -0.5271000
v 0.0000000 -0.9560000 0.1272000
v 0.0000000 -0.9933000 0.0077000
v 0.0000000 -0.9555000 -0.0446000
v 0.0000000 -0.9466000 0.0412000
v 0.0000000 -0.9378000 -0.0566000
v 0.0000000 -0.9533000 -0.0358000
v 0.0000000 -0.9452000 0.0550000
v 0.0000000 -0.9475000 -0.0528000
v 0.0000000 -0.9842000 -0.1419000
v 0.0000000 -0.6129000 -0.1681000
v 0.0000000 -0.9236000 0.0660000
v 0.0000000 -0.6139000 -0.1881000
v 0.0000000 -0.9515000 0.0278000
v 0.0000000 -0.9906000 0.0276000
v 0.0000000 -0.9910000 0.0128000
v 0.0000000 -0.9369000 -0.0783000
v 0.0000000 -0.7430000 -0.6210000
v 0.0000000 -0.9880000 -0.1117000
v 0.0000000 -0.9942000 0.0276000
v 0.0000000 -0.9305000 0.0287000
v 0.0000000 -0.9196000 0.0288000
v 0.0000000 -0.9745000 -0.1104000
v 0.0000000 -0.9967000 0.0089000
v 0.0000000 -0.6869000 -0.5728000
v 0.0000000 -0.9450000 0.0811000
v 0.0000000 -0.9083000 -0.0727000
v 0.0000000 -0.9099000 0.0092000
v 0.0000000 -0.9356000 -0.0578000
v 0.0000000 -0.9386000 -0.0483000
v 0.0000000 -0.9249000 0.0210000
v 0.0000000 -0.9794000 -0.1866000
v 0.0000000 -0.9009000 0.0732000
v 0.0000000 -0.8251000 0.0264000
v 0.0000000 -0.9959000 0.0220000
v 0.0000000 -0.9957000 0.0232000
v 0.0000000 -0.7571000 -0.4753000
v 0.0000000 -0.8930000 -0.0218000
v 0.0000000 -0.9426000 0.0034000
v 0.0000000 -0.7522000 -0.5728000
v 0.0000000 -0.8880000 -0.0461000
v 0.0000000 -0.8969000 0.0028000
v 0.0000000 -0.9078000 -0.0234000
v 0.0000000 -0.9898000 -0.0087000
v 0.0000000 -0.9042000 -0.0277000
v 0.0000000 -0.7399000 -0.5556000
v 0.0000000 -0.7389000 -0.5886000
v 0.0000000 -0.8776000 0.0040000
v 0.0000000 -0.9705000 -0.0642000
v 0.0000000 -0.9525000 -0.0857000
v 0.0000000 -0.9541000 -0.1036000
v 0.0000000 -0.8992000 -0.0092000
v 0.0000000 -0.8645000 -0.0233000
v 0.0000000 -0.6751000 -0.0672000
v 0.0000000 -0.9004000 -0.4199000
v 0.0000000 -0.6548000 -0.1129000
v 0.0000000 -0.9950000 -0.0676000
v 0.0000000 -0.9540000 -0.0738000
v 0.0000000 -0.9105000 -0.4127000
v 0.0000000 -0.9040000 -0.4242000
v 0.0000000 -0.8735000 -0.0221000
v 0.0000000 -0.9009000 0.0615000
v 0.0000000 -0.9441000 -0.1097000
v 0.0000000 -0.8598000 -0.5078000
v 0.0000000 -0.8435000 -0.0054000
v 0.0000000 -0.7033000 -0.7105000
v 0.0000000 -0.9959000 -0.0908000
v 0.0000000 -0.6922000 -0.1360000
v 0.0000000 -0.6153000 -0.1737000
v 0.0000000 -0.5987000 -0.5999000
v 0.0000000 -0.8930000 -0.0072000
v 0.0000000 -0.5684000 -0.6209000
v 0.0000000 -0.6545000 -0.2899000
v 0.0000000 -0.8135000 -0.0294000
v 0.0000000 -0.8512000 0.1028000
v 0.0000000 -0.6773000 -0.2375000
v 0.0000000 -0.5586000 -0.3912000
v 0.0000000 -0.8666000 -0.0840000
v 0.0000000 -0.7311000 -0.3537000
v 0.0000000 -0.6589000 -0.4330000
v 0.0000000 -0.6777000 -0.4051000
v 0.0000000 -0.8447000 0.3405000
v 0.0000000 -0.5622000 -0.3680000
v 0.0000000 -0.5134000 -0.4358000
v 0.0000000 -0.5518000 -0.4626000
v 0.0000000 -0.5604000 -0.3563000
v 0.0000000 -0.5525000 -0.2330000
v 0.0000000 -0.9822000 -0.1828000
v 0.0000000 -0.9830000 -0.1775000
v 0.0000000 -0.9812000 -0.1762000
v 0.0000000 -0.9790000 -0.1909000
v 0.0000000 -0.9735000 -0.1868000
v 0.0000000 -0.9566000 -0.2351000
v 0.0000000 -0.9532000 -0.2456000
v 0.0000000 -0.9420000 -0.2613000
v 0.0000000 -0.9366000 -0.2233000
v 0.0000000 -0.9305000 -0.0810000
v 0.0000000 -0.9360000 -0.0724000
v 0.0000000 -0.9390000 -0.1665000
v 0.0000000 -0.9436000 -0.1104000
v 0.0000000 -0.9447000 -0.1603000
v 0.0000000 -0.9525000 -0.1060000
v 0.0000000 -0.9410000 -0.0761000
v 0.0000000 -0.9423000 -0.0731000
v 0.0000000 -0.9413000 -0.0671000
v 0.0000000 -0.6954000 -0.7103000
v 0.0000000 -0.9996000 -0.0098000
v 0.0000000 -0.6031000 -0.1766000
v 0.0000000 -0.9952000 -0.0682000
v 0.0000000 -0.5956000 -0.2140000
v 0.0000000 -0.6062000 -0.2174000
v 0.0000000 -0.9941000 0.0774000
v 0.0000000 -0.6228000 0.7418000
v 0.0000000 -0.9988000 -0.0082000
v 0.0000000 -0.9982000 -0.0305000
v 0.0000000 -0.9933000 -0.0044000
v 0.0000000 -0.6289000 -0.3027000
v 0.0000000 -0.9561000 -0.0513000
v 0.0000000 -0.9629000 -0.0600000
v 0.0000000 -0.9963000 -0.0820000
v 0.0000000 -0.9207000 -0.1315000
v 0.0000000 -0.4063000 0.8928000
v 0.0000000 -0.5232000 0.7903000
v 0.0000000 -0.4751000 -0.8253000
v 0.0000000 -0.9032000 -0.0885000
v 0.0000000 -0.9103000 -0.1521000
v 0.0000000 -0.9854000 0.0414000
v 0.0000000 -0.9662000 -0.0991000
v 0.0000000 -0.9559000 -0.0905000
v 0.0000000 -0.9607000 -0.0919000
v 0.0000000 -0.9593000 -0.0723000
v 0.0000000 -0.9543000 -0.0772000
v 0.0000000 -0.1532000 0.9638000
v 0.0000000 -0.5565000 -0.7707000
v 0.0000000 -0.8734000 -0.0820000
v 0.0000000 -0.8571000 -0.0883000
v 0.0000000 -0.8631000 -0.0956000
v 0.0000000 -0.8745000 -0.0892000
v 0.0000000 -0.6859000 -0.7124000
v 0.0000000 -0.7931000 -0.5586000
v 0.0000000 -0.8350000 -0.5275000
v 0.0000000 -0.9833000 0.0252000
v 0.0000000 -0.7735000 -0.6338000
v 0.0000000 -0.0042000 0.9995000
v 0.0000000 -0.8434000 0.3736000
v 0.0000000 -0.7319000 0.6620000
v 0.0000000 -0.9286000 -0.1360000
v 0.0000000 -0.9207000 -0.1373000
v 0.0000000 -0.7490000 -0.6531000
v 0.0000000 -0.8325000 0.4851000
v 0.0000000 -0.6428000 -0.6830000
v 0.0000000 -0.8354000 0.0428000
v 0.0000000 -0.6119000 -0.7150000
v 0.0000000 -0.9849000 0.0511000
v 0.0000000 -0.6260000 -0.7767000
v 0.0000000 -0.9938000 -0.0683000
v 0.0000000 -0.9966000 -0.0663000
v 0.0000000 -0.9913000 -0.0566000
v 0.0000000 -0.6389000 0.6612000
v 0.0000000 -0.7170000 0.5216000
v 0.0000000 -0.9416000 -0.0402000
v 0.0000000 -0.9562000 -0.0865000
v 0.0000000 -0.9636000 -0.0735000
v 0.0000000 -0.9532000 -0.1243000
v 0.0000000 -0.9899000 -0.0805000
v 0.0000000 -0.9608000 -0.0686000
v 0.0000000 -0.6524000 -0.7270000
v 0.0000000 -0.7441000 0.6623000
v 0.0000000 -0.7554000 -0.6489000
v 0.0000000 -0.9245000 -0.0952000
v 0.0000000 -0.9654000 -0.0903000
v 0.0000000 -0.7653000 -0.2266000
v 0.0000000 -0.9765000 -0.0643000
v 0.0000000 -0.9876000 0.0581000
v 0.0000000 -0.7541000 -0.6550000
v 0.0000000 -0.8058000 -0.2341000
v 0.0000000 -0.8032000 -0.2570000
v 0.0000000 -0.9692000 -0.0647000
v 0.0000000 -0.7273000 -0.6506000
v 0.0000000 -0.9940000 -0.0599000
v 0.0000000 -0.6571000 -0.6690000
v 0.0000000 -0.9743000 -0.0714000
v 0.0000000 -0.9632000 -0.0605000
v 0.0000000 -0.9751000 -0.0616000
v 0.0000000 -0.7175000 -0.5134000
v 0.0000000 -0.7596000 -0.5351000
v 0.0000000 -0.7030000 -0.5778000
v 0.0000000 -0.9799000 -0.0947000
v 0.0000000 -0.9855000 -0.0903000
v 0.0000000 -0.9797000 -0.0580000
v 0.0000000 -0.9849000 0.0623000
v 0.0000000 -0.9352000 -0.0919000
v 0.0000000 -0.9480000 -0.1234000
v 0.0000000 -0.8153000 -0.4300000
v 0.0000000 -0.9681000 -0.0745000
v 0.0000000 -0.7401000 -0.4462000
v 0.0000000 -0.9936000 -0.0225000
v 0.0000000 -0.9630000 -0.1105000
v 0.0000000 -0.7729000 -0.4763000
v 0.0000000 -0.9423000 -0.1011000
v 0.0000000 -0.9985000 -0.0188000
v 0.0000000 -0.9010000 -0.0195000
v 0.0000000 -0.8837000 -0.0244000
v 0.0000000 -0.9527000 -0.1002000
v 0.0000000 -0.9511000 -0.1016000
v 0.0000000 -0.9612000 -0.0986000
v 0.0000000 -0.9992000 0.0379000
v 0.0000000 -0.9970000 -0.0303000
v 0.0000000 0.1442000 0.9888000
v 0.0000000 -0.9969000 0.0632000
v 0.0000000 0.1814000 0.9817000
v 0.0000000 0.1374000 0.9714000
v 0.0000000 -0.7880000 -0.5717000
v 0.0000000 -0.9964000 -0.0197000
v 0.0000000 -0.9674000 -0.0975000
v 0.0000000 -0.9945000 0.0513000
v 0.0000000 0.1502000 0.9886000
v 0.0000000 -0.7533000 -0.5676000
v 0.0000000 -0.9933000 -0.0345000
v 0.0000000 -0.9886000 -0.0226000
v 0.0000000 -0.8185000 -0.4641000
v 0.0000000 -0.9652000 -0.0877000
v 0.0000000 -0.9655000 -0.1037000
v 0.0000000 -0.9928000 -0.0262000
v 0.0000000 -0.9701000 -0.0745000
v 0.0000000 -0.9802000 -0.1015000
v 0.0000000 -0.9330000 -0.0821000
v 0.0000000 -0.9367000 -0.1232000
v 0.0000000 -0.9288000 -0.0850000
v 0.0000000 -0.9142000 -0.0267000
v 0.0000000 -0.9661000 -0.0755000
v 0.0000000 -0.9889000 -0.0216000
v 0.0000000 -0.8328000 -0.3909000
v 0.0000000 -0.9979000 0.0430000
v 0.0000000 -0.9815000 -0.1070000
v 0.0000000 -0.9991000 0.0309000
v 0.0000000 -0.9173000 0.0152000
v 0.0000000 -0.9694000 -0.1205000
v 0.0000000 -0.9661000 -0.1239000
v 0.0000000 -0.9484000 -0.1264000
v 0.0000000 -0.9785000 -0.1150000
v 0.0000000 -0.9935000 -0.0113000
v 0.0000000 -0.9951000 0.0631000
v 0.0000000 -0.8606000 -0.4292000
v 0.0000000 -0.9731000 -0.1177000
v 0.0000000 -0.2849000 0.9309000
v 0.0000000 -0.9833000 -0.0969000
v 0.0000000 -0.2688000 0.9396000
v 0.0000000 -0.8839000 -0.3911000
v 0.0000000 -0.8809000 -0.0618000
v 0.0000000 -0.8746000 -0.0816000
v 0.0000000 -0.9881000 0.0718000
v 0.0000000 -0.3874000 0.8466000
v 0.0000000 -0.0935000 0.9296000
v 0.0000000 -0.1505000 0.8659000
v 0.0000000 -0.9903000 0.1318000
v 0.0000000 -0.1249000 0.9375000
v 0.0000000 0.1474000 0.9329000
v 0.0000000 0.1477000 0.9058000
v 0.0000000 0.1384000 0.9670000
v 0.0000000 -0.2521000 0.8590000
v 0.0000000 -0.2489000 0.9108000
v 0.0000000 -0.9896000 0.1396000
v 0.0000000 -0.1533000 0.9873000
v 0.0000000 -0.9914000 0.1285000
v 0.0000000 -0.9924000 -0.0239000
v 0.0000000 -0.9925000 -0.0132000
v 0.0000000 -0.9269000 0.0081000
v 0.0000000 -0.9884000 0.0058000
v 0.0000000 -0.8913000 -0.0363000
v 0.0000000 0.1382000 0.8472000
v 0.0000000 -0.9870000 -0.0045000
v 0.0000000 -0.9265000 -0.0284000
v 0.0000000 -0.9373000 -0.0672000
v 0.0000000 -0.9972000 -0.0033000
v 0.0000000 -0.9473000 -0.0820000
v 0.0000000 -0.8953000 -0.0164000
v 0.0000000 -0.0565000 0.9350000
v 0.0000000 -0.1425000 0.8506000
v 0.0000000 -0.9640000 0.1707000
v 0.0000000 -0.9560000 -0.0473000
v 0.0000000 -0.9925000 0.0095000
v 0.0000000 -0.9051000 -0.0049000
v 0.0000000 -0.8852000 -0.0414000
v 0.0000000 0.1815000 0.9733000
v 0.0000000 -0.3250000 0.7952000
v 0.0000000 0.0346000 0.9890000
v 0.0000000 -0.9921000 0.0867000
v 0.0000000 -0.9664000 0.1234000
v 0.0000000 -0.3911000 0.3134000
v 0.0000000 0.0898000 0.9694000
v 0.0000000 -0.9979000 -0.0002000
v 0.0000000 -0.9966000 0.0265000
v 0.0000000 0.0871000 0.9640000
v 0.0000000 0.0543000 0.9925000
v 0.0000000 -0.8796000 -0.0565000
v 0.0000000 -0.0307000 0.9378000
v 0.0000000 0.0765000 0.9810000
v 0.0000000 -0.9602000 0.0092000
v 0.0000000 -0.9933000 0.0211000
v 0.0000000 -0.9973000 0.0038000
v 0.0000000 -0.9684000 0.0333000
v 0.0000000 -0.9868000 -0.1381000
v 0.0000000 -0.8487000 -0.0440000
v 0.0000000 -0.9075000 -0.3868000
v 0.0000000 -0.9991000 0.0368000
v 0.0000000 -0.3367000 0.4136000
v 0.0000000 -0.9842000 -0.1628000
v 0.0000000 -0.9053000 -0.4030000
v 0.0000000 -0.9966000 -0.0424000
v 0.0000000 -0.9936000 0.0298000
v 0.0000000 -0.3786000 0.2980000
v 0.0000000 -0.3947000 0.2946000
v 0.0000000 -0.9554000 -0.2734000
v 0.0000000 -0.8326000 -0.0132000
v 0.0000000 -0.9925000 -0.1209000
v 0.0000000 -0.5142000 0.2953000
v 0.0000000 -0.9912000 -0.0669000
v 0.0000000 -0.9525000 -0.2387000
v 0.0000000 -0.9660000 -0.2158000
v 0.0000000 -0.7962000 -0.0106000
v 0.0000000 -0.9885000 -0.1373000
v 0.0000000 -0.9537000 0.0387000
v 0.0000000 -0.4876000 0.2935000
v 0.0000000 -0.9590000 -0.0067000
v 0.0000000 -0.9547000 0.0104000
v 0.0000000 -0.9462000 -0.3041000
v 0.0000000 -0.9592000 -0.0094000
v 0.0000000 -0.6459000 0.0494000
v 0.0000000 -0.9769000 -0.1768000
v 0.0000000 -0.9702000 -0.1598000
v 0.0000000 -0.7139000 0.0254000
v 0.0000000 -0.9918000 -0.0801000
v 0.0000000 -0.9894000 -0.0402000
v 0.0000000 -0.8835000 -0.1415000
v 0.0000000 -0.8839000 -0.1646000
v 0.0000000 -0.9652000 -0.1937000
v 0.0000000 -0.9971000 -0.0409000
v 0.0000000 -0.9622000 -0.2697000
v 0.0000000 -0.8560000 -0.1242000
v 0.0000000 -0.8462000 -0.0859000
v 0.0000000 -0.8420000 -0.0659000
v 0.0000000 -0.9617000 -0.1902000
v 0.0000000 -0.9690000 -0.1379000
v 0.0000000 -0.9661000 -0.1434000
v 0.0000000 -0.9929000 -0.0600000
v 0.0000000 -0.7623000 0.0628000
v 0.0000000 -0.9650000 0.0529000
v 0.0000000 -0.9589000 0.0389000
v 0.0000000 -0.9873000 -0.1578000
v 0.0000000 -0.9606000 0.1029000
v 0.0000000 -0.9905000 -0.0469000
v 0.0000000 -0.8405000 -0.0698000
v 0.0000000 -0.9870000 -0.1010000
v 0.0000000 -0.9877000 -0.1530000
v 0.0000000 -0.9928000 -0.0909000
v 0.0000000 -0.9918000 -0.0359000
v 0.0000000 -0.9690000 -0.1321000
v 0.0000000 -0.9555000 -0.1504000
v 0.0000000 -0.9888000 -0.0549000
v 0.0000000 -0.9850000 -0.0742000
v 0.0000000 -0.8366000 -0.0463000
v 0.0000000 -0.9930000 -0.0654000
v 0.0000000 -0.8353000 -0.1047000
v 0.0000000 -0.7063000 0.0556000
v 0.0000000 -0.9453000 0.1120000
v 0.0000000 -0.9887000 -0.1258000
v 0.0000000 -0.9391000 -0.3195000
v 0.0000000 -0.9922000 -0.0808000
v 0.0000000 -0.8477000 -0.1028000
v 0.0000000 -0.9331000 -0.1160000
v 0.0000000 -0.9510000 -0.1324000
v 0.0000000 -0.9315000 -0.2890000
v 0.0000000 -0.9305000 -0.2463000
v 0.0000000 -0.9926000 -0.0621000
v 0.0000000 -0.9904000 -0.0741000
v 0.0000000 -0.9143000 0.0892000
v 0.0000000 -0.8129000 0.0229000
v 0.0000000 -0.8330000 0.1061000
v 0.0000000 -0.8872000 0.0514000
v 0.0000000 -0.6086000 0.0227000
v 0.0000000 -0.7946000 -0.0387000
v 0.0000000 -0.9674000 -0.0280000
v 0.0000000 -0.6118000 -0.0451000
v 0.0000000 -0.9599000 -0.1680000
v 0.0000000 -0.9518000 -0.2083000
v 0.0000000 -0.6035000 0.0125000
v 0.0000000 -0.9665000 -0.1285000
v 0.0000000 -0.8510000 -0.0830000
v 0.0000000 -0.5585000 0.1133000
v 0.0000000 -0.9687000 -0.0651000
v 0.0000000 -0.9903000 -0.0651000
v 0.0000000 -0.9666000 -0.0112000
v 0.0000000 -0.9657000 0.0136000
v 0.0000000 -0.9658000 -0.0098000
v 0.0000000 -0.7987000 -0.3063000
v 0.0000000 -0.8345000 -0.3098000
v 0.0000000 -0.9703000 -0.0394000
v 0.0000000 -0.9563000 -0.0998000
v 0.0000000 -0.9567000 -0.0495000
v 0.0000000 -0.9672000 -0.0719000
v 0.0000000 -0.6936000 0.1711000
v 0.0000000 -0.9926000 -0.0441000
v 0.0000000 -0.9533000 -0.0030000
v 0.0000000 -0.6285000 0.1664000
v 0.0000000 -0.9584000 -0.0107000
v 0.0000000 -0.5373000 0.1647000
v 0.0000000 -0.9925000 -0.0625000
v 0.0000000 -0.9614000 -0.0298000
v 0.0000000 -0.9695000 0.0054000
v 0.0000000 -0.9780000 0.0278000
v 0.0000000 -0.3314000 -0.0095000
v 0.0000000 -0.9928000 -0.0522000
v 0.0000000 -0.9494000 -0.0449000
v 0.0000000 -0.1921000 0.0050000
v 0.0000000 -0.9712000 -0.1534000
v 0.0000000 -0.9724000 -0.1710000
v 0.0000000 -0.9581000 -0.1286000
v 0.0000000 -0.9636000 -0.1050000
v 0.0000000 -0.9657000 -0.0059000
v 0.0000000 -0.9767000 0.0547000
v 0.0000000 -0.9608000 -0.0718000
v 0.0000000 -0.3081000 -0.0861000
v 0.0000000 -0.9690000 -0.0251000
v 0.0000000 -0.9672000 -0.0610000
v 0.0000000 -0.7640000 -0.3144000
v 0.0000000 -0.5149000 -0.1948000
v 0.0000000 -0.9772000 -0.0894000
v 0.0000000 -0.9686000 0.0387000
v 0.0000000 -0.7893000 -0.2956000
v 0.0000000 -0.8130000 -0.2741000
v 0.0000000 -0.7838000 -0.2781000
v 0.0000000 -0.8701000 -0.1140000
v 0.0000000 -0.8744000 -0.2306000
v 0.0000000 -0.8352000 -0.2639000
v 0.0000000 -0.9856000 -0.0991000
v 0.0000000 -0.9379000 -0.0348000
v 0.0000000 -0.9906000 -0.0832000
v 0.0000000 -0.9223000 -0.0278000
v 0.0000000 -0.9826000 0.0613000
v 0.0000000 -0.9752000 -0.1628000
v 0.0000000 -0.9540000 -0.1487000
v 0.0000000 -0.7868000 -0.3021000
v 0.0000000 -0.9734000 0.0624000
v 0.0000000 -0.9185000 -0.0346000
v 0.0000000 -0.9150000 -0.0438000
v 0.0000000 -0.9883000 -0.1187000
v 0.0000000 -0.9847000 0.0615000
v 0.0000000 -0.8372000 -0.0153000
v 0.0000000 -0.8624000 -0.0835000
v 0.0000000 -0.9706000 -0.1331000
v 0.0000000 -0.9662000 -0.1287000
v 0.0000000 -0.9907000 -0.0998000
v 0.0000000 -0.8161000 0.0385000
v 0.0000000 -0.9897000 -0.0657000
v 0.0000000 -0.9621000 0.0092000
v 0.0000000 -0.9689000 0.0103000
v 0.0000000 -0.7957000 0.0830000
v 0.0000000 -0.8910000 -0.0364000
v 0.0000000 -0.9641000 -0.0736000
v 0.0000000 -0.9675000 -0.0585000
v 0.0000000 -0.9499000 -0.1063000
v 0.0000000 -0.9573000 -0.0620000
v 0.0000000 -0.9889000 0.0669000
v 0.0000000 -0.9630000 -0.0358000
v 0.0000000 -0.8024000 0.1468000
v 0.0000000 -0.9923000 0.0156000
v 0.0000000 -0.9947000 0.0969000
v 0.0000000 -0.9016000 -0.0734000
v 0.0000000 -0.9446000 -0.1167000
v 0.0000000 -0.9576000 -0.0627000
v 0.0000000 -0.7673000 0.2110000
v 0.0000000 -0.9591000 -0.1846000
v 0.0000000 -0.9551000 -0.0244000
v 0.0000000 -0.9762000 -0.0072000
v 0.0000000 -0.9978000 0.0017000
v 0.0000000 -0.9699000 0.0289000
v 0.0000000 -0.9370000 -0.2063000
v 0.0000000 -0.6748000 -0.1168000
v 0.0000000 -0.8851000 -0.1890000
v 0.0000000 -0.7044000 0.2663000
v 0.0000000 -0.9721000 0.0159000
v 0.0000000 -0.6967000 -0.1588000
v 0.0000000 -0.9724000 0.0524000
v 0.0000000 -0.8374000 -0.0911000
v 0.0000000 -0.9991000 0.0174000
v 0.0000000 -0.7342000 0.2392000
v 0.0000000 -0.8296000 0.1294000
v 0.0000000 -0.7347000 -0.0288000
v 0.0000000 -0.7734000 0.2525000
v 0.0000000 -0.7667000 0.2344000
v 0.0000000 -0.9111000 -0.2496000
v 0.0000000 -0.6733000 -0.1395000
v 0.0000000 -0.8153000 0.0267000
v 0.0000000 -0.8260000 0.0937000
v 0.0000000 -0.8163000 -0.0104000
v 0.0000000 -0.9803000 -0.0130000
v 0.0000000 -0.9989000 0.0354000
v 0.0000000 -0.9949000 0.0165000
v 0.0000000 -0.8158000 0.1217000
v 0.0000000 -0.6735000 -0.2050000
v 0.0000000 -0.7840000 0.4704000
v 0.0000000 -0.9938000 0.0056000
v 0.0000000 -0.9839000 0.0358000
v 0.0000000 -0.9757000 -0.0148000
v 0.0000000 -0.5524000 0.1660000
v 0.0000000 -0.9764000 -0.0094000
v 0.0000000 -0.9976000 0.0129000
v 0.0000000 -0.9719000 0.0333000
v 0.0000000 -0.9807000 0.0018000
v 0.0000000 -0.5463000 0.2056000
v 0.0000000 -0.8401000 0.3337000
v 0.0000000 -0.9985000 -0.0079000
v 0.0000000 -0.9678000 -0.0237000
v 0.0000000 -0.8945000 -0.1953000
v 0.0000000 -0.7508000 -0.3557000
v 0.0000000 -0.9648000 -0.0074000
v 0.0000000 -0.9963000 -0.0377000
v 0.0000000 -0.9958000 -0.0596000
v 0.0000000 -0.9816000 0.0400000
v 0.0000000 -0.7849000 -0.3405000
v 0.0000000 -0.9968000 -0.0798000
v 0.0000000 -0.4523000 0.2887000
v 0.0000000 -0.6391000 -0.4469000
v 0.0000000 -0.9719000 0.0290000
v 0.0000000 -0.8188000 0.4020000
v 0.0000000 -0.8343000 0.3762000
v 0.0000000 -0.9926000 -0.0625000
v 0.0000000 -0.9482000 -0.0479000
v 0.0000000 -0.7583000 0.3969000
v 0.0000000 -0.9957000 -0.0687000
v 0.0000000 -0.5500000 0.4609000
v 0.0000000 -0.9718000 0.0580000
v 0.0000000 -0.9766000 0.0600000
v 0.0000000 -0.5941000 0.0751000
v 0.0000000 -0.9683000 -0.0299000
v 0.0000000 -0.5734000 0.5200000
v 0.0000000 -0.9610000 -0.0331000
v 0.0000000 -0.5028000 0.5180000
v 0.0000000 -0.6212000 -0.2398000
v 0.0000000 -0.9743000 0.0748000
v 0.0000000 -0.5985000 -0.3909000
v 0.0000000 -0.5822000 -0.5204000
v 0.0000000 -0.9944000 -0.0257000
v 0.0000000 -0.5126000 0.5483000
v 0.0000000 -0.9763000 0.0482000
v 0.0000000 -0.5392000 0.0656000
v 0.0000000 -0.6090000 -0.1020000
v 0.0000000 -0.9758000 0.0723000
v 0.0000000 -0.6804000 0.3585000
v 0.0000000 -0.7511000 0.2219000
v 0.0000000 -0.7916000 0.0568000
v 0.0000000 -0.7853000 -0.0619000
v 0.0000000 -0.7286000 -0.6073000
v 0.0000000 -0.7090000 -0.5939000
v 0.0000000 -0.6847000 -0.4427000
v 0.0000000 -0.7283000 -0.4870000
v 0.0000000 -0.7573000 -0.4785000
v 0.0000000 -0.7616000 -0.5270000
v 0.0000000 -0.4473000 0.8056000
v 0.0000000 -0.4520000 0.8017000
v 0.0000000 -0.9709000 0.0626000
v 0.0000000 -0.9634000 0.0482000
v 0.0000000 -0.6154000 0.5394000
v 0.0000000 -0.7980000 -0.5207000
v 0.0000000 -0.6230000 0.5188000
v 0.0000000 -0.8815000 -0.4669000
v 0.0000000 -0.9572000 0.0521000
v 0.0000000 -0.8955000 -0.4431000
v 0.0000000 -0.9414000 0.0312000
v 0.0000000 -0.8961000 -0.4374000
v 0.0000000 -0.8962000 -0.4412000
v 0.0000000 -0.7642000 -0.4925000
v 0.0000000 -0.8302000 -0.5574000
v 0.0000000 -0.9319000 0.0215000
v 0.0000000 -0.9118000 0.0138000
v 0.0000000 -0.7592000 -0.6231000
v 0.0000000 -0.7630000 -0.5703000
v 0.0000000 -0.7331000 -0.5931000
v 0.0000000 -0.7055000 -0.5907000
v 0.0000000 -0.6839000 -0.5850000
v 0.0000000 -0.8415000 -0.0381000
v 0.0000000 -0.8618000 -0.0903000
v 0.0000000 -0.9212000 0.0000000
v 0.0000000 -0.9018000 -0.0907000
v 0.0000000 -0.9101000 -0.1040000
v 0.0000000 -0.8801000 -0.0554000
v 0.0000000 -0.9268000 -0.0275000
v 0.0000000 -0.7735000 -0.5900000
v 0.0000000 -0.6620000 0.6078000
v 0.0000000 -0.5581000 0.7816000
v 0.0000000 -0.9073000 -0.1341000
v 0.0000000 -0.9282000 -0.0992000
v 0.0000000 -0.9082000 -0.1085000
v 0.0000000 -0.6944000 -0.7059000
v 0.0000000 -0.9891000 0.0582000
v 0.0000000 -0.6490000 -0.1555000
v 0.0000000 -0.9696000 -0.0600000
v 0.0000000 -0.9781000 -0.0760000
v 0.0000000 -0.9801000 -0.0346000
v 0.0000000 -0.6484000 0.5925000
v 0.0000000 -0.6580000 -0.6917000
v 0.0000000 -0.9872000 0.0550000
v 0.0000000 -0.5996000 -0.7078000
v 0.0000000 -0.9371000 0.0104000
v 0.0000000 -0.9182000 0.0021000
v 0.0000000 -0.9772000 -0.0551000
v 0.0000000 -0.9708000 -0.0554000
v 0.0000000 -0.5527000 -0.7755000
v 0.0000000 -0.5255000 -0.7954000
v 0.0000000 -0.9239000 -0.1130000
v 0.0000000 -0.5174000 -0.8114000
v 0.0000000 -0.9332000 -0.0660000
v 0.0000000 -0.5214000 -0.8508000
v 0.0000000 -0.6552000 0.7397000
v 0.0000000 -0.9603000 -0.0968000
v 0.0000000 -0.9386000 -0.1098000
v 0.0000000 -0.9444000 -0.0969000
v 0.0000000 -0.5801000 0.7850000
v 0.0000000 -0.9959000 -0.0760000
v 0.0000000 -0.9936000 -0.0543000
v 0.0000000 -0.9924000 -0.0728000
v 0.0000000 -0.5328000 -0.7989000
v 0.0000000 -0.6345000 -0.7582000
v 0.0000000 -0.9870000 0.0134000
v 0.0000000 -0.9950000 -0.0020000
v 0.0000000 -0.9854000 0.0060000
v 0.0000000 -0.3203000 0.9455000
v 0.0000000 -0.2496000 0.9655000
v 0.0000000 -0.9942000 -0.0909000
v 0.0000000 -0.9165000 -0.0480000
v 0.0000000 -0.9941000 -0.0365000
v 0.0000000 -0.9963000 -0.0157000
v 0.0000000 -0.9911000 -0.0131000
v 0.0000000 -0.8558000 -0.5172000
v 0.0000000 -0.9919000 -0.0955000
v 0.0000000 -0.1447000 0.9705000
v 0.0000000 -0.8933000 -0.0997000
v 0.0000000 -0.9923000 -0.0188000
v 0.0000000 -0.8969000 -0.0905000
v 0.0000000 -0.1963000 0.9728000
v 0.0000000 -0.8124000 -0.5816000
v 0.0000000 -0.1528000 0.9817000
v 0.0000000 -0.9902000 -0.1204000
v 0.0000000 -0.9196000 -0.0913000
v 0.0000000 -0.9302000 -0.1160000
v 0.0000000 -0.6085000 -0.6885000
v 0.0000000 -0.5771000 -0.8078000
v 0.0000000 -0.9127000 -0.0655000
v 0.0000000 -0.8905000 -0.0815000
v 0.0000000 -0.9930000 -0.0131000
v 0.0000000 -0.6093000 -0.7812000
v 0.0000000 -0.9102000 -0.1141000
v 0.0000000 -0.9906000 -0.1131000
v 0.0000000 -0.9003000 -0.1066000
v 0.0000000 -0.8927000 0.2097000
v 0.0000000 -0.7375000 0.6753000
v 0.0000000 -0.8143000 0.5744000
v 0.0000000 -0.7765000 -0.6101000
v 0.0000000 -0.9968000 -0.0647000
v 0.0000000 -0.6034000 0.7484000
v 0.0000000 -0.7603000 -0.5447000
v 0.0000000 -0.7479000 0.5845000
v 0.0000000 -0.7548000 -0.5597000
v 0.0000000 -0.7180000 -0.1623000
v 0.0000000 -0.9844000 0.0084000
v 0.0000000 -0.9891000 0.0083000
v 0.0000000 -0.9900000 0.0026000
v 0.0000000 -0.9386000 -0.0460000
v 0.0000000 -0.9505000 -0.0918000
v 0.0000000 -0.9508000 -0.1181000
v 0.0000000 -0.8816000 -0.0762000
v 0.0000000 -0.9601000 -0.1066000
v 0.0000000 -0.9512000 -0.1211000
v 0.0000000 0.1856000 0.9826000
v 0.0000000 -0.9448000 -0.1350000
v 0.0000000 -0.9520000 -0.1276000
v 0.0000000 -0.9872000 0.0513000
v 0.0000000 0.1172000 0.9689000
v 0.0000000 -0.9225000 -0.1457000
v 0.0000000 -0.9093000 -0.0758000
v 0.0000000 -0.9191000 -0.0702000
v 0.0000000 -0.8234000 -0.4289000
v 0.0000000 -0.9475000 -0.0912000
v 0.0000000 -0.9914000 0.0739000
v 0.0000000 0.1469000 0.9885000
v 0.0000000 -0.9181000 -0.1058000
v 0.0000000 -0.9883000 0.0441000
v 0.0000000 -0.9536000 -0.1464000
v 0.0000000 0.1951000 0.9805000
v 0.0000000 -0.9881000 -0.0099000
v 0.0000000 -0.8191000 -0.4557000
v 0.0000000 0.1774000 0.9839000
v 0.0000000 -0.9889000 -0.0723000
v 0.0000000 -0.8258000 -0.4326000
v 0.0000000 -0.9961000 0.0686000
v 0.0000000 0.1791000 0.9703000
v 0.0000000 -0.9242000 -0.1415000
v 0.0000000 -0.9465000 -0.1389000
v 0.0000000 -0.9899000 0.0076000
v 0.0000000 -0.0773000 0.9950000
v 0.0000000 -0.9204000 -0.1306000
v 0.0000000 -0.8263000 -0.5294000
v 0.0000000 -0.8884000 -0.0915000
v 0.0000000 -0.2629000 0.9363000
v 0.0000000 -0.9902000 -0.0679000
v 0.0000000 -0.2624000 0.9240000
v 0.0000000 -0.7959000 -0.5747000
v 0.0000000 -0.9785000 0.0293000
v 0.0000000 -0.9984000 0.0407000
v 0.0000000 -0.9890000 -0.0701000
v 0.0000000 -0.9018000 -0.0476000
v 0.0000000 -0.9881000 0.0070000
v 0.0000000 -0.3493000 0.8300000
v 0.0000000 -0.9976000 0.0605000
v 0.0000000 -0.9393000 -0.1411000
v 0.0000000 -0.9200000 -0.1794000
v 0.0000000 -0.3710000 0.8936000
v 0.0000000 -0.8046000 -0.5251000
v 0.0000000 -0.2391000 0.9216000
v 0.0000000 -0.9940000 0.1054000
v 0.0000000 -0.1392000 0.9283000
v 0.0000000 -0.7602000 -0.5613000
v 0.0000000 -0.9740000 0.0161000
v 0.0000000 -0.9899000 -0.0628000
v 0.0000000 -0.7544000 -0.5282000
v 0.0000000 -0.9870000 0.1089000
v 0.0000000 -0.8124000 -0.4428000
v 0.0000000 -0.3978000 0.6763000
v 0.0000000 -0.4892000 0.5844000
v 0.0000000 -0.9875000 -0.0833000
v 0.0000000 -0.9893000 -0.0666000
v 0.0000000 -0.9031000 -0.0369000
v 0.0000000 -0.4496000 0.4240000
v 0.0000000 -0.9876000 0.0517000
v 0.0000000 -0.9227000 0.0046000
v 0.0000000 -0.9895000 -0.0631000
v 0.0000000 -0.2191000 0.4235000
v 0.0000000 -0.9792000 0.0663000
v 0.0000000 -0.9798000 -0.1706000
v 0.0000000 -0.9814000 0.1330000
v 0.0000000 -0.1971000 0.5816000
v 0.0000000 -0.2785000 0.6255000
v 0.0000000 -0.8888000 -0.0356000
v 0.0000000 -0.9681000 -0.1639000
v 0.0000000 -0.8456000 -0.4579000
v 0.0000000 -0.8675000 -0.0333000
v 0.0000000 -0.9694000 0.1478000
v 0.0000000 -0.8555000 -0.4552000
v 0.0000000 -0.9893000 -0.0588000
v 0.0000000 -0.9864000 -0.0581000
v 0.0000000 -0.9644000 -0.1241000
v 0.0000000 -0.8745000 -0.0251000
v 0.0000000 -0.8857000 -0.0212000
v 0.0000000 -0.0439000 0.9896000
v 0.0000000 -0.9591000 -0.0189000
v 0.0000000 -0.9399000 -0.1105000
v 0.0000000 -0.9491000 -0.1043000
v 0.0000000 -0.9656000 0.0960000
v 0.0000000 -0.9540000 -0.1091000
v 0.0000000 -0.9601000 -0.1272000
v 0.0000000 -0.9692000 -0.1320000
v 0.0000000 -0.3496000 0.3331000
v 0.0000000 0.1286000 0.8782000
v 0.0000000 0.1894000 0.9643000
v 0.0000000 0.2376000 0.8824000
v 0.0000000 0.1097000 0.8725000
v 0.0000000 0.0121000 0.9726000
v 0.0000000 -0.9699000 -0.1060000
v 0.0000000 -0.9904000 -0.0490000
v 0.0000000 -0.9701000 -0.1286000
v 0.0000000 -0.9639000 -0.1440000
v 0.0000000 -0.0147000 0.9999000
v 0.0000000 -0.5811000 0.3487000
v 0.0000000 -0.5661000 0.3409000
v 0.0000000 -0.0998000 0.9716000
v 0.0000000 -0.9625000 0.1374000
v 0.0000000 -0.9619000 0.1619000
v 0.0000000 0.2162000 0.9698000
v 0.0000000 -0.5649000 0.1891000
v 0.0000000 -0.9877000 -0.0311000
v 0.0000000 -0.0021000 0.9989000
v 0.0000000 -0.9914000 -0.0055000
v 0.0000000 0.0971000 0.9453000
v 0.0000000 -0.9769000 -0.0286000
v 0.0000000 -0.9682000 -0.0652000
v 0.0000000 -0.9546000 -0.0522000
v 0.0000000 -0.7760000 -0.0570000
v 0.0000000 -0.9574000 0.1622000
v 0.0000000 -0.9824000 -0.0253000
v 0.0000000 0.1165000 0.9928000
v 0.0000000 0.1557000 0.9871000
v 0.0000000 0.1731000 0.9849000
v 0.0000000 -0.8168000 -0.0989000
v 0.0000000 0.2441000 0.9601000
v 0.0000000 -0.9911000 -0.0378000
v 0.0000000 -0.8487000 -0.1641000
v 0.0000000 -0.8828000 -0.1937000
v 0.0000000 -0.9735000 -0.0237000
v 0.0000000 -0.9586000 -0.0489000
v 0.0000000 -0.7898000 0.0023000
v 0.0000000 -0.9826000 -0.0188000
v 0.0000000 -0.9899000 -0.0689000
v 0.0000000 -0.8758000 -0.1374000
v 0.0000000 -0.8843000 -0.4371000
v 0.0000000 -0.9799000 -0.0999000
v 0.0000000 -0.9785000 -0.0812000
v 0.0000000 -0.9849000 -0.0268000
v 0.0000000 -0.9798000 -0.0693000
v 0.0000000 -0.9767000 -0.0268000
v 0.0000000 -0.9327000 0.1587000
v 0.0000000 -0.9325000 -0.3394000
v 0.0000000 -0.9452000 -0.2467000
v 0.0000000 -0.7644000 0.0306000
v 0.0000000 -0.9837000 -0.0653000
v 0.0000000 -0.8466000 -0.0425000
v 0.0000000 -0.9988000 -0.0420000
v 0.0000000 -0.9729000 -0.1583000
v 0.0000000 -0.9814000 -0.1439000
v 0.0000000 -0.9784000 -0.1342000
v 0.0000000 -0.8446000 -0.1446000
v 0.0000000 -0.9962000 -0.0312000
v 0.0000000 -0.9585000 0.0021000
v 0.0000000 -0.9598000 0.0236000
v 0.0000000 -0.9670000 0.0235000
v 0.0000000 -0.9770000 -0.1658000
v 0.0000000 -0.9332000 -0.3592000
v 0.0000000 -0.9539000 -0.3002000
v 0.0000000 -0.9549000 -0.2051000
v 0.0000000 -0.9328000 -0.2418000
v 0.0000000 -0.9637000 -0.0074000
v 0.0000000 -0.8342000 -0.0214000
v 0.0000000 -0.9516000 -0.0216000
v 0.0000000 -0.8648000 -0.2740000
v 0.0000000 -0.9955000 -0.0463000
v 0.0000000 -0.9984000 -0.0305000
v 0.0000000 -0.9668000 -0.2482000
v 0.0000000 -0.9555000 -0.2834000
v 0.0000000 -0.8634000 0.0086000
v 0.0000000 -0.9799000 -0.0930000
v 0.0000000 -0.9712000 0.0168000
v 0.0000000 -0.8917000 0.0852000
v 0.0000000 -0.9177000 0.0367000
v 0.0000000 -0.9957000 0.0013000
v 0.0000000 -0.8261000 -0.2470000
v 0.0000000 -0.8507000 -0.2387000
v 0.0000000 -0.6508000 -0.0071000
v 0.0000000 -0.9978000 -0.0051000
v 0.0000000 -0.9810000 -0.0170000
v 0.0000000 -0.9554000 -0.2907000
v 0.0000000 -0.9654000 -0.0133000
v 0.0000000 -0.5820000 0.0886000
v 0.0000000 -0.9456000 -0.3107000
v 0.0000000 -0.9949000 0.0007000
v 0.0000000 -0.9676000 -0.0252000
v 0.0000000 -0.9951000 -0.0156000
v 0.0000000 -0.9392000 -0.3275000
v 0.0000000 -0.8229000 -0.2690000
v 0.0000000 -0.8084000 -0.2846000
v 0.0000000 -0.5333000 0.1166000
v 0.0000000 -0.6216000 0.1539000
v 0.0000000 -0.9594000 -0.0218000
v 0.0000000 -0.6973000 0.2401000
v 0.0000000 -0.7238000 0.2427000
v 0.0000000 -0.7764000 -0.2964000
v 0.0000000 -0.9505000 -0.2660000
v 0.0000000 -0.9679000 -0.0099000
v 0.0000000 -0.7598000 -0.2917000
v 0.0000000 -0.9906000 -0.0198000
v 0.0000000 -0.6262000 0.2766000
v 0.0000000 -0.9861000 -0.0147000
v 0.0000000 -0.5825000 0.2518000
v 0.0000000 -0.9529000 -0.0447000
v 0.0000000 -0.9572000 -0.0243000
v 0.0000000 -0.9825000 -0.0306000
v 0.0000000 -0.9403000 -0.1004000
v 0.0000000 -0.9491000 -0.1004000
v 0.0000000 -0.9815000 -0.0217000
v 0.0000000 -0.7729000 -0.2905000
v 0.0000000 -0.9942000 -0.0656000
v 0.0000000 -0.2495000 0.0545000
v 0.0000000 -0.9885000 0.0121000
v 0.0000000 -0.9957000 -0.0075000
v 0.0000000 -0.9036000 -0.1559000
v 0.0000000 -0.9040000 -0.1354000
v 0.0000000 -0.9387000 -0.1032000
v 0.0000000 -0.9886000 -0.0592000
v 0.0000000 -0.9134000 -0.0623000
v 0.0000000 -0.9360000 -0.0680000
v 0.0000000 -0.9879000 -0.0571000
v 0.0000000 -0.9704000 -0.1457000
v 0.0000000 -0.9324000 -0.1469000
v 0.0000000 -0.9711000 0.0197000
v 0.0000000 -0.9780000 0.0336000
v 0.0000000 -0.9880000 -0.0508000
v 0.0000000 -0.9656000 0.0495000
v 0.0000000 -0.9459000 -0.1532000
v 0.0000000 -0.9767000 -0.0620000
v 0.0000000 -0.9706000 -0.1199000
v 0.0000000 -0.9517000 -0.1648000
v 0.0000000 -0.8001000 -0.2914000
v 0.0000000 -0.9675000 -0.0033000
v 0.0000000 -0.9514000 -0.0298000
v 0.0000000 -0.9892000 -0.0529000
v 0.0000000 -0.9582000 0.0191000
v 0.0000000 -0.9898000 -0.0605000
v 0.0000000 -0.9395000 -0.1899000
v 0.0000000 -0.9436000 -0.1726000
v 0.0000000 -0.9778000 0.0445000
v 0.0000000 -0.9524000 -0.1554000
v 0.0000000 -0.9822000 -0.1324000
v 0.0000000 -0.9647000 -0.0795000
v 0.0000000 -0.9910000 -0.1150000
v 0.0000000 -0.9735000 0.0182000
v 0.0000000 -0.9613000 -0.2075000
v 0.0000000 -0.9543000 -0.1074000
v 0.0000000 -0.9581000 -0.0233000
v 0.0000000 -0.9538000 -0.1104000
v 0.0000000 -0.7419000 -0.2667000
v 0.0000000 -0.8518000 -0.3047000
v 0.0000000 -0.9889000 -0.0672000
v 0.0000000 -0.9932000 -0.1001000
v 0.0000000 -0.9468000 -0.0293000
v 0.0000000 -0.9824000 -0.1388000
v 0.0000000 -0.9943000 -0.0889000
v 0.0000000 -0.9800000 -0.0102000
v 0.0000000 -0.8429000 -0.0227000
v 0.0000000 -0.9712000 0.0560000
v 0.0000000 -0.9407000 -0.0038000
v 0.0000000 -0.9889000 -0.0175000
v 0.0000000 -0.9805000 -0.0102000
v 0.0000000 -0.9770000 -0.0105000
v 0.0000000 -0.9616000 -0.0905000
v 0.0000000 -0.9725000 -0.0467000
v 0.0000000 -0.9708000 -0.0454000
v 0.0000000 -0.9727000 0.0393000
v 0.0000000 -0.9428000 -0.0469000
v 0.0000000 -0.9840000 0.0304000
v 0.0000000 -0.9394000 -0.0728000
v 0.0000000 -0.9735000 0.0506000
v 0.0000000 -0.7935000 0.0717000
v 0.0000000 -0.9176000 -0.0588000
v 0.0000000 -0.9748000 0.0530000
v 0.0000000 -0.9849000 -0.0242000
v 0.0000000 -0.9795000 0.0265000
v 0.0000000 -0.9673000 0.0461000
v 0.0000000 -0.9732000 -0.0851000
v 0.0000000 -0.9936000 -0.0673000
v 0.0000000 -0.9852000 -0.0421000
v 0.0000000 -0.9847000 -0.0805000
v 0.0000000 -0.9755000 0.0567000
v 0.0000000 -0.9840000 0.0387000
v 0.0000000 -0.9797000 0.0517000
v 0.0000000 -0.9962000 -0.0209000
v 0.0000000 -0.9631000 0.0290000
v 0.0000000 -0.8824000 -0.0519000
v 0.0000000 -0.9753000 0.0556000
v 0.0000000 -0.9982000 -0.0285000
v 0.0000000 -0.9940000 -0.0505000
v 0.0000000 -0.9851000 0.0350000
v 0.0000000 -0.7755000 0.2451000
v 0.0000000 -0.9997000 -0.0193000
v 0.0000000 -0.8430000 -0.1560000
v 0.0000000 -0.9850000 -0.0981000
v 0.0000000 -0.9937000 -0.0145000
v 0.0000000 -0.9848000 -0.0155000
v 0.0000000 -0.7952000 0.0406000
v 0.0000000 -0.9912000 -0.0289000
v 0.0000000 -0.9760000 0.0679000
v 0.0000000 -0.8167000 0.1525000
v 0.0000000 -0.9887000 -0.0822000
v 0.0000000 -0.9984000 -0.0151000
v 0.0000000 -0.8365000 0.0074000
v 0.0000000 -0.8192000 0.0226000
v 0.0000000 -0.9981000 0.0310000
v 0.0000000 -0.9863000 -0.1069000
v 0.0000000 -0.8004000 0.0889000
v 0.0000000 -0.9215000 -0.0490000
v 0.0000000 -0.9473000 -0.0187000
v 0.0000000 -0.9473000 0.0049000
v 0.0000000 -0.9595000 0.0085000
v 0.0000000 -0.9706000 0.0270000
v 0.0000000 -0.9443000 -0.0543000
v 0.0000000 -0.8194000 0.1086000
v 0.0000000 -0.9851000 0.0442000
v 0.0000000 -0.9771000 -0.0173000
v 0.0000000 -0.8016000 -0.0315000
v 0.0000000 -0.8128000 0.0345000
v 0.0000000 -0.9896000 0.0343000
v 0.0000000 -0.9905000 0.0366000
v 0.0000000 -0.9796000 -0.0085000
v 0.0000000 -0.9507000 -0.0752000
v 0.0000000 -0.9396000 -0.1023000
v 0.0000000 -0.9979000 0.0375000
v 0.0000000 -0.9909000 0.0072000
v 0.0000000 -0.7590000 0.4882000
v 0.0000000 -0.9877000 0.0185000
v 0.0000000 -0.9844000 0.0331000
v 0.0000000 -0.7384000 0.2107000
v 0.0000000 -0.9816000 0.0623000
v 0.0000000 -0.7109000 0.1313000
v 0.0000000 -0.9972000 0.0030000
v 0.0000000 -0.8447000 0.3329000
v 0.0000000 -0.9739000 0.0554000
v 0.0000000 -0.9812000 0.0131000
v 0.0000000 -0.6917000 0.1335000
v 0.0000000 -0.8450000 -0.1167000
v 0.0000000 -0.6665000 0.1558000
v 0.0000000 -0.9790000 0.0644000
v 0.0000000 -0.9717000 0.0525000
v 0.0000000 -0.6305000 0.1342000
v 0.0000000 -0.9681000 0.0715000
v 0.0000000 -0.9858000 0.0403000
v 0.0000000 -0.9988000 0.0028000
v 0.0000000 -0.6060000 0.1498000
v 0.0000000 -0.5864000 0.1790000
v 0.0000000 -0.9985000 -0.0442000
v 0.0000000 -0.9789000 0.0426000
v 0.0000000 -0.9246000 -0.0296000
v 0.0000000 -0.5343000 0.1552000
v 0.0000000 -0.9206000 -0.0075000
v 0.0000000 -0.8977000 -0.1456000
v 0.0000000 -0.9802000 -0.0049000
v 0.0000000 -0.5547000 0.1913000
v 0.0000000 -0.9665000 0.0463000
v 0.0000000 -0.9916000 -0.0016000
v 0.0000000 -0.9798000 0.0580000
v 0.0000000 -0.8824000 0.2401000
v 0.0000000 -0.9870000 0.0841000
v 0.0000000 -0.8875000 0.1431000
v 0.0000000 -0.9844000 0.0383000
v 0.0000000 -0.9905000 -0.0777000
v 0.0000000 -0.9915000 -0.0691000
v 0.0000000 -0.4780000 0.2740000
v 0.0000000 -0.4801000 0.3029000
v 0.0000000 -0.9871000 0.0589000
v 0.0000000 -0.4549000 0.2042000
v 0.0000000 -0.4953000 0.4785000
v 0.0000000 -0.9907000 0.0142000
v 0.0000000 -0.9511000 0.0313000
v 0.0000000 -0.9921000 -0.0670000
v 0.0000000 -0.9869000 0.0371000
v 0.0000000 -0.4231000 0.2782000
v 0.0000000 -0.5066000 0.1102000
v 0.0000000 -0.9955000 0.0799000
v 0.0000000 -0.5253000 0.4714000
v 0.0000000 -0.9842000 -0.0363000
v 0.0000000 -0.9909000 -0.0542000
v 0.0000000 -0.9910000 -0.0728000
v 0.0000000 -0.7496000 0.6132000
v 0.0000000 -0.7619000 0.5756000
v 0.0000000 -0.8777000 0.0048000
v 0.0000000 -0.9271000 -0.0001000
v 0.0000000 -0.7375000 0.5185000
v 0.0000000 -0.9026000 -0.0346000
v 0.0000000 -0.9930000 0.1176000
v 0.0000000 -0.5940000 0.5049000
v 0.0000000 -0.5150000 0.5589000
v 0.0000000 -0.9873000 -0.0455000
v 0.0000000 -0.9316000 -0.0223000
v 0.0000000 -0.9240000 -0.0670000
v 0.0000000 -0.9866000 -0.0063000
v 0.0000000 -0.9967000 0.0779000
v 0.0000000 -0.9711000 0.0146000
v 0.0000000 -0.9863000 0.0458000
v 0.0000000 -0.9985000 -0.0101000
v 0.0000000 -0.9921000 0.0923000
v 0.0000000 -0.7086000 -0.5582000
v 0.0000000 -0.7172000 -0.5108000
v 0.0000000 -0.9063000 -0.0795000
v 0.0000000 -0.9020000 -0.0931000
v 0.0000000 -0.8884000 -0.1010000
v 0.0000000 -0.9926000 -0.0634000
v 0.0000000 -0.7499000 -0.6131000
v 0.0000000 -0.9983000 -0.0195000
v 0.0000000 -0.9272000 -0.0308000
v 0.0000000 -0.7365000 -0.5599000
v 0.0000000 -0.9215000 -0.1145000
v 0.0000000 -0.6971000 -0.5166000
v 0.0000000 -0.7029000 -0.5555000
v 0.0000000 -0.8971000 0.1423000
v 0.0000000 -0.9888000 -0.0765000
v 0.0000000 -0.7453000 -0.5859000
v 0.0000000 -0.8355000 0.0718000
v 0.0000000 -0.7291000 0.5924000
v 0.0000000 -0.7516000 -0.5884000
v 0.0000000 -0.9919000 -0.1173000
v 0.0000000 -0.4743000 0.6663000
v 0.0000000 -0.4807000 0.6047000
v 0.0000000 -0.7743000 0.0132000
v 0.0000000 -0.7132000 -0.0871000
v 0.0000000 -0.7321000 -0.5734000
v 0.0000000 -0.9902000 -0.0609000
v 0.0000000 -0.7318000 -0.5478000
v 0.0000000 -0.8674000 -0.4837000
v 0.0000000 -0.9913000 -0.0750000
v 0.0000000 -0.7232000 -0.1423000
v 0.0000000 -0.9927000 -0.1178000
v 0.0000000 -0.7460000 -0.1346000
v 0.0000000 -0.8558000 -0.5154000
v 0.0000000 -0.8158000 -0.5774000
v 0.0000000 -0.9879000 -0.0671000
v 0.0000000 -0.7286000 -0.1556000
v 0.0000000 -0.9871000 -0.1602000
v 0.0000000 -0.8898000 -0.4540000
v 0.0000000 -0.6134000 0.4470000
v 0.0000000 -0.6556000 0.4607000
v 0.0000000 -0.7636000 0.4718000
v 0.0000000 -0.9786000 -0.2035000
v 0.0000000 -0.8829000 -0.4695000
v 0.0000000 -0.7569000 -0.2059000
v 0.0000000 -0.7286000 -0.2570000
v 0.0000000 -0.8406000 -0.5298000
v 0.0000000 -0.7711000 -0.5748000
v 0.0000000 -0.9760000 -0.2055000
v 0.0000000 -0.7333000 -0.1976000
v 0.0000000 -0.6794000 -0.1392000
v 0.0000000 -0.9896000 -0.1097000
v 0.0000000 -0.8153000 -0.4754000
v 0.0000000 -0.5605000 -0.6039000
v 0.0000000 -0.9843000 -0.1572000
v 0.0000000 -0.6669000 -0.2160000
v 0.0000000 -0.6195000 -0.3662000
v 0.0000000 -0.9869000 -0.1343000
v 0.0000000 -0.6338000 -0.3391000
v 0.0000000 -0.8184000 -0.3390000
v 0.0000000 -0.8294000 -0.2789000
v 0.0000000 -0.7927000 -0.3126000
v 0.0000000 -0.9917000 -0.0906000
v 0.0000000 -0.7762000 -0.3133000
v 0.0000000 -0.7629000 -0.3866000
v 0.0000000 -0.6540000 -0.3179000
v 0.0000000 -0.6352000 -0.3883000
v 0.0000000 -0.9952000 -0.0706000
v 0.0000000 -0.5569000 0.7806000
v 0.0000000 -0.9868000 0.1264000
v 0.0000000 -0.9880000 0.0425000
v 0.0000000 -0.9661000 -0.0665000
v 0.0000000 -0.9527000 -0.0776000
v 0.0000000 -0.9596000 -0.0944000
v 0.0000000 -0.9544000 -0.0554000
v 0.0000000 -0.9807000 0.0327000
v 0.0000000 -0.4864000 0.6734000
v 0.0000000 -0.4056000 0.9078000
v 0.0000000 -0.6171000 0.7708000
v 0.0000000 -0.9383000 0.1639000
v 0.0000000 -0.9150000 0.1534000
v 0.0000000 -0.9939000 -0.0066000
v 0.0000000 -0.9937000 -0.0191000
v 0.0000000 -0.9998000 -0.0136000
v 0.0000000 -0.4081000 0.8636000
v 0.0000000 -0.8480000 -0.0631000
v 0.0000000 -0.9528000 -0.1030000
v 0.0000000 -0.9555000 -0.1184000
v 0.0000000 -0.9792000 -0.0014000
v 0.0000000 -0.9846000 -0.0355000
v 0.0000000 -0.9888000 -0.0242000
v 0.0000000 -0.9893000 -0.0050000
v 0.0000000 -0.9988000 -0.0250000
v 0.0000000 -0.9664000 0.0246000
v 0.0000000 -0.9762000 0.0207000
v 0.0000000 -0.6741000 0.7236000
v 0.0000000 -0.9559000 0.0117000
v 0.0000000 -0.9570000 -0.1116000
v 0.0000000 -0.8575000 0.0742000
v 0.0000000 -0.9836000 0.0275000
v 0.0000000 -0.8487000 -0.0644000
v 0.0000000 -0.9885000 0.0090000
v 0.0000000 -0.8484000 -0.1052000
v 0.0000000 -0.9628000 0.1629000
v 0.0000000 -0.1634000 0.9736000
v 0.0000000 -0.1528000 0.9826000
v 0.0000000 -0.9619000 -0.0753000
v 0.0000000 -0.9663000 -0.0484000
v 0.0000000 -0.9619000 -0.0670000
v 0.0000000 -0.9853000 -0.0479000
v 0.0000000 -0.0631000 0.9890000
v 0.0000000 -0.9555000 0.1841000
v 0.0000000 -0.0208000 0.9869000
v 0.0000000 -0.8167000 -0.0511000
v 0.0000000 -0.8467000 -0.0407000
v 0.0000000 -0.0011000 0.9868000
v 0.0000000 -0.0437000 0.9979000
v 0.0000000 -0.9716000 -0.0687000
v 0.0000000 -0.9711000 -0.0703000
v 0.0000000 -0.9476000 -0.0060000
v 0.0000000 -0.9523000 -0.0012000
v 0.0000000 -0.9472000 -0.0026000
v 0.0000000 -0.9691000 -0.0758000
v 0.0000000 -0.9517000 -0.0056000
v 0.0000000 -0.9923000 -0.0782000
v 0.0000000 -0.9884000 -0.0365000
v 0.0000000 -0.8859000 0.3828000
v 0.0000000 -0.9391000 0.0015000
v 0.0000000 -0.8662000 -0.0458000
v 0.0000000 -0.8864000 -0.0227000
v 0.0000000 -0.7463000 -0.1529000
v 0.0000000 -0.7611000 0.3271000
v 0.0000000 -0.7543000 0.4603000
v 0.0000000 -0.7859000 0.0268000
v 0.0000000 -0.7296000 -0.1528000
v 0.0000000 -0.9995000 -0.0029000
v 0.0000000 -0.9595000 -0.0012000
v 0.0000000 -0.9426000 -0.0296000
v 0.0000000 -0.9622000 0.0276000
v 0.0000000 -0.9244000 -0.0178000
v 0.0000000 -0.9584000 -0.0812000
v 0.0000000 -0.9601000 0.0011000
v 0.0000000 -0.7679000 -0.1542000
v 0.0000000 -0.9999000 0.0060000
v 0.0000000 -0.7869000 -0.1904000
v 0.0000000 -0.7774000 -0.2040000
v 0.0000000 -0.9659000 -0.0750000
v 0.0000000 -0.9777000 -0.0664000
v 0.0000000 -0.9666000 -0.0763000
v 0.0000000 -0.9207000 -0.0675000
v 0.0000000 -0.8071000 -0.2301000
v 0.0000000 -0.9630000 -0.1049000
v 0.0000000 -0.8176000 -0.3385000
v 0.0000000 -0.9992000 0.0041000
v 0.0000000 -0.9611000 0.0269000
v 0.0000000 -0.9790000 -0.0647000
v 0.0000000 -0.9810000 -0.0566000
v 0.0000000 -0.9826000 -0.0631000
v 0.0000000 -0.9833000 -0.0527000
v 0.0000000 -0.9795000 -0.0787000
v 0.0000000 -0.8147000 -0.4611000
v 0.0000000 -0.9612000 -0.0021000
v 0.0000000 -0.6871000 -0.1361000
v 0.0000000 -0.9811000 -0.0398000
v 0.0000000 -0.9812000 -0.0423000
v 0.0000000 -0.9857000 -0.0358000
v 0.0000000 -0.9822000 0.0060000
v 0.0000000 -0.6799000 -0.1916000
v 0.0000000 -0.7276000 -0.1841000
v 0.0000000 -0.9845000 -0.0223000
v 0.0000000 -0.6850000 -0.2312000
v 0.0000000 -0.8150000 -0.3638000
v 0.0000000 -0.8089000 -0.3546000
v 0.0000000 -0.7822000 -0.3955000
v 0.0000000 -0.9615000 -0.0596000
v 0.0000000 -0.9590000 -0.0480000
v 0.0000000 -0.9659000 -0.0306000
v 0.0000000 -0.9466000 -0.0455000
v 0.0000000 -0.8100000 -0.4915000
v 0.0000000 -0.9704000 -0.0391000
v 0.0000000 -0.9793000 -0.0497000
v 0.0000000 -0.8895000 -0.0778000
v 0.0000000 -0.9241000 -0.0484000
v 0.0000000 -0.9983000 0.0169000
v 0.0000000 -0.8228000 -0.5132000
v 0.0000000 -0.8300000 -0.3347000
v 0.0000000 -0.9864000 -0.0447000
v 0.0000000 -0.9847000 -0.0365000
v 0.0000000 -0.9932000 0.0270000
v 0.0000000 -0.9772000 -0.0015000
v 0.0000000 -0.7388000 -0.3873000
v 0.0000000 -0.9571000 -0.0187000
v 0.0000000 -0.9717000 0.0024000
v 0.0000000 -0.9656000 -0.0632000
v 0.0000000 -0.9678000 -0.0653000
v 0.0000000 -0.9764000 -0.0004000
v 0.0000000 -0.9811000 -0.0023000
v 0.0000000 -0.8976000 -0.0747000
v 0.0000000 -0.8274000 -0.2709000
v 0.0000000 -0.9807000 -0.0131000
v 0.0000000 -0.9590000 -0.0614000
v 0.0000000 -0.9779000 0.0482000
v 0.0000000 -0.9850000 -0.0057000
v 0.0000000 -0.9881000 -0.0173000
v 0.0000000 -0.9685000 -0.0702000
v 0.0000000 -0.9909000 -0.0261000
v 0.0000000 -0.8167000 -0.4930000
v 0.0000000 -0.9673000 0.0334000
v 0.0000000 -0.9210000 -0.0644000
v 0.0000000 -0.9710000 0.0065000
v 0.0000000 -0.9573000 -0.0140000
v 0.0000000 -0.9573000 -0.0168000
v 0.0000000 -0.7514000 -0.5407000
v 0.0000000 -0.9856000 -0.0132000
v 0.0000000 -0.9833000 0.0202000
v 0.0000000 -0.9865000 -0.0110000
v 0.0000000 -0.8181000 -0.4175000
v 0.0000000 -0.9359000 -0.0612000
v 0.0000000 -0.9422000 -0.0488000
v 0.0000000 -0.9069000 -0.0826000
v 0.0000000 -0.9687000 -0.0451000
v 0.0000000 -0.6917000 -0.3265000
v 0.0000000 -0.7460000 -0.3356000
v 0.0000000 -0.9636000 -0.0322000
v 0.0000000 -0.9174000 -0.0425000
v 0.0000000 -0.9502000 -0.0301000
v 0.0000000 -0.8477000 -0.4141000
v 0.0000000 -0.9559000 0.0207000
v 0.0000000 -0.9487000 0.0034000
v 0.0000000 -0.9887000 -0.0530000
v 0.0000000 -0.9583000 0.0344000
v 0.0000000 -0.9816000 -0.0368000
v 0.0000000 -0.9379000 0.0413000
v 0.0000000 -0.8332000 -0.4711000
v 0.0000000 -0.9054000 -0.0762000
v 0.0000000 -0.9837000 0.0184000
v 0.0000000 -0.9714000 -0.0410000
v 0.0000000 -0.9769000 -0.0393000
v 0.0000000 -0.6801000 -0.1785000
v 0.0000000 -0.9706000 0.0200000
v 0.0000000 -0.9830000 0.0296000
v 0.0000000 -0.9777000 0.0096000
v 0.0000000 -0.9516000 0.0478000
v 0.0000000 -0.8568000 -0.4487000
v 0.0000000 -0.9837000 0.0248000
v 0.0000000 -0.8503000 -0.4532000
v 0.0000000 -0.9832000 -0.0351000
v 0.0000000 -0.9819000 -0.0433000
v 0.0000000 -0.9629000 -0.0377000
v 0.0000000 -0.9501000 -0.0741000
v 0.0000000 -0.9797000 0.0448000
v 0.0000000 -0.9867000 0.0329000
v 0.0000000 -0.9866000 -0.0331000
v 0.0000000 -0.9390000 -0.0208000
v 0.0000000 -0.9640000 0.0771000
v 0.0000000 -0.9496000 0.0549000
v 0.0000000 -0.9436000 -0.1390000
v 0.0000000 -0.9504000 -0.1374000
v 0.0000000 -0.9446000 -0.1132000
v 0.0000000 -0.1747000 0.9638000
v 0.0000000 -0.9084000 0.0055000
v 0.0000000 -0.9255000 -0.1140000
v 0.0000000 -0.9199000 -0.0373000
v 0.0000000 -0.9487000 -0.0520000
v 0.0000000 0.2187000 0.9758000
v 0.0000000 -0.9960000 -0.0696000
v 0.0000000 -0.9944000 -0.0432000
v 0.0000000 -0.9932000 -0.0840000
v 0.0000000 0.3713000 0.8062000
v 0.0000000 0.3339000 0.7695000
v 0.0000000 -0.9315000 -0.0848000
v 0.0000000 -0.9285000 -0.0687000
v 0.0000000 -0.9159000 -0.0870000
v 0.0000000 -0.9885000 -0.0542000
v 0.0000000 -0.9955000 -0.0593000
v 0.0000000 0.0193000 0.9057000
v 0.0000000 0.1052000 0.9506000
v 0.0000000 -0.8947000 -0.0062000
v 0.0000000 -0.9923000 -0.0228000
v 0.0000000 0.1357000 0.9590000
v 0.0000000 -0.9364000 0.0209000
v 0.0000000 -0.9122000 0.0070000
v 0.0000000 -0.0693000 0.9248000
v 0.0000000 -0.9396000 -0.0823000
v 0.0000000 -0.9451000 -0.0959000
v 0.0000000 0.1611000 0.9775000
v 0.0000000 -0.9915000 -0.0318000
v 0.0000000 -0.9852000 0.0391000
v 0.0000000 -0.9454000 -0.1179000
v 0.0000000 -0.9902000 -0.0029000
v 0.0000000 -0.9414000 -0.1283000
v 0.0000000 -0.9440000 -0.1182000
v 0.0000000 -0.9485000 -0.1322000
v 0.0000000 -0.9934000 -0.0727000
v 0.0000000 -0.8076000 -0.0864000
v 0.0000000 -0.7879000 0.0046000
v 0.0000000 -0.9796000 -0.0233000
v 0.0000000 -0.9569000 -0.0704000
v 0.0000000 -0.0929000 0.8911000
v 0.0000000 -0.8090000 0.0427000
v 0.0000000 -0.9711000 -0.0267000
v 0.0000000 -0.9911000 -0.0935000
v 0.0000000 -0.7911000 0.0615000
v 0.0000000 -0.7834000 0.0658000
v 0.0000000 -0.9889000 -0.0602000
v 0.0000000 -0.9854000 0.0757000
v 0.0000000 -0.9755000 -0.0005000
v 0.0000000 -0.8888000 -0.4017000
v 0.0000000 -0.9731000 0.0299000
v 0.0000000 -0.9725000 -0.0504000
v 0.0000000 -0.9812000 0.0065000
v 0.0000000 -0.8599000 -0.0230000
v 0.0000000 -0.9896000 0.0697000
v 0.0000000 -0.8842000 -0.4163000
v 0.0000000 -0.8598000 -0.0022000
v 0.0000000 -0.9640000 -0.0537000
v 0.0000000 -0.9095000 -0.3325000
v 0.0000000 -0.9640000 -0.0784000
v 0.0000000 -0.9373000 -0.2749000
v 0.0000000 -0.9639000 -0.0617000
v 0.0000000 -0.7624000 0.4409000
v 0.0000000 -0.9862000 -0.0945000
v 0.0000000 -0.8361000 -0.0017000
v 0.0000000 -0.9730000 -0.0245000
v 0.0000000 -0.9799000 0.0195000
v 0.0000000 -0.9290000 -0.3692000
v 0.0000000 -0.8069000 -0.0072000
v 0.0000000 -0.9834000 0.0329000
v 0.0000000 -0.9777000 -0.0484000
v 0.0000000 -0.9655000 -0.0709000
v 0.0000000 -0.9902000 -0.0316000
v 0.0000000 -0.8863000 -0.2267000
v 0.0000000 -0.9600000 -0.2489000
v 0.0000000 -0.9867000 -0.0923000
v 0.0000000 -0.9746000 -0.0940000
v 0.0000000 -0.9660000 -0.0943000
v 0.0000000 -0.9936000 -0.0332000
v 0.0000000 -0.9705000 -0.1063000
v 0.0000000 -0.9676000 -0.0962000
v 0.0000000 -0.9472000 -0.1719000
v 0.0000000 -0.9340000 -0.1596000
v 0.0000000 -0.8926000 0.0005000
v 0.0000000 -0.9772000 -0.0386000
v 0.0000000 -0.9671000 -0.0308000
v 0.0000000 -0.9743000 0.0187000
v 0.0000000 -0.9807000 -0.0112000
v 0.0000000 -0.9801000 -0.1087000
v 0.0000000 -0.9793000 -0.0264000
v 0.0000000 -0.9769000 -0.1256000
v 0.0000000 -0.9734000 0.0155000
v 0.0000000 -0.9916000 -0.0127000
v 0.0000000 -0.9951000 -0.0260000
v 0.0000000 -0.9711000 -0.1300000
v 0.0000000 -0.9146000 -0.1516000
v 0.0000000 -0.9081000 -0.1372000
v 0.0000000 -0.9393000 -0.3257000
v 0.0000000 -0.9277000 -0.1271000
v 0.0000000 -0.7663000 0.4614000
v 0.0000000 -0.7515000 0.0771000
v 0.0000000 -0.9760000 0.0167000
v 0.0000000 -0.7707000 0.3875000
v 0.0000000 -0.9742000 0.0440000
v 0.0000000 -0.9568000 -0.2348000
v 0.0000000 -0.9598000 -0.1285000
v 0.0000000 -0.9651000 -0.1190000
v 0.0000000 -0.7257000 0.0798000
v 0.0000000 -0.9793000 0.0393000
v 0.0000000 -0.5105000 0.5740000
v 0.0000000 -0.4900000 0.6375000
v 0.0000000 -0.5269000 0.4962000
v 0.0000000 -0.9631000 -0.1986000
v 0.0000000 -0.9717000 -0.1975000
v 0.0000000 -0.9873000 0.0543000
v 0.0000000 -0.9827000 -0.0199000
v 0.0000000 -0.9791000 -0.0175000
v 0.0000000 -0.6872000 0.0723000
v 0.0000000 -0.9857000 0.0126000
v 0.0000000 -0.6672000 0.0408000
v 0.0000000 -0.9754000 -0.1189000
v 0.0000000 -0.9736000 -0.0024000
v 0.0000000 -0.9830000 0.0409000
v 0.0000000 -0.6926000 0.5517000
v 0.0000000 -0.9389000 -0.0638000
v 0.0000000 -0.9468000 -0.0499000
v 0.0000000 -0.7068000 0.3338000
v 0.0000000 -0.5702000 0.1426000
v 0.0000000 -0.9828000 -0.0195000
v 0.0000000 -0.5278000 0.1387000
v 0.0000000 -0.9881000 -0.0193000
v 0.0000000 -0.9800000 -0.1406000
v 0.0000000 -0.9810000 -0.1585000
v 0.0000000 -0.9352000 -0.0100000
v 0.0000000 -0.9917000 0.0509000
v 0.0000000 -0.6172000 0.1707000
v 0.0000000 -0.9831000 -0.0192000
v 0.0000000 -0.6416000 0.2259000
v 0.0000000 -0.6919000 -0.4799000
v 0.0000000 -0.9571000 -0.0481000
v 0.0000000 -0.9582000 -0.0668000
v 0.0000000 -0.6661000 -0.5787000
v 0.0000000 -0.9914000 0.0354000
v 0.0000000 -0.6689000 -0.5672000
v 0.0000000 -0.9926000 -0.0083000
v 0.0000000 -0.9808000 -0.0441000
v 0.0000000 -0.4785000 0.6881000
v 0.0000000 -0.8394000 -0.2480000
v 0.0000000 -0.9517000 -0.0785000
v 0.0000000 -0.9630000 -0.0868000
v 0.0000000 -0.9945000 0.0952000
v 0.0000000 -0.9942000 -0.0997000
v 0.0000000 -0.9908000 -0.1252000
v 0.0000000 -0.2918000 0.0699000
v 0.0000000 -0.9443000 -0.0652000
v 0.0000000 -0.9372000 -0.0669000
v 0.0000000 -0.2273000 0.0582000
v 0.0000000 -0.9888000 -0.0488000
v 0.0000000 -0.9352000 -0.1141000
v 0.0000000 -0.9233000 -0.0149000
v 0.0000000 -0.2187000 -0.0026000
v 0.0000000 -0.9181000 -0.1402000
v 0.0000000 -0.9963000 0.0536000
v 0.0000000 -0.9954000 -0.0873000
v 0.0000000 -0.3380000 -0.0891000
v 0.0000000 -0.5868000 0.5225000
v 0.0000000 -0.9955000 0.0416000
v 0.0000000 -0.9940000 -0.0431000
v 0.0000000 -0.9928000 -0.0122000
v 0.0000000 -0.9842000 -0.0231000
v 0.0000000 -0.9931000 -0.0098000
v 0.0000000 -0.9175000 -0.0347000
v 0.0000000 -0.4312000 -0.1169000
v 0.0000000 -0.7098000 0.4494000
v 0.0000000 -0.6498000 -0.2786000
v 0.0000000 -0.8168000 -0.3280000
v 0.0000000 -0.6374000 0.4408000
v 0.0000000 -0.8906000 -0.2254000
v 0.0000000 -0.9080000 -0.1274000
v 0.0000000 -0.9918000 -0.0233000
v 0.0000000 -0.8714000 -0.2989000
v 0.0000000 -0.9817000 -0.0380000
v 0.0000000 -0.8866000 -0.0913000
v 0.0000000 -0.9033000 -0.0831000
v 0.0000000 -0.9940000 -0.0321000
v 0.0000000 -0.9922000 0.0983000
v 0.0000000 -0.9935000 0.0781000
v 0.0000000 -0.9787000 -0.0478000
v 0.0000000 -0.8830000 -0.0490000
v 0.0000000 -0.8888000 -0.1231000
v 0.0000000 -0.9930000 -0.0053000
v 0.0000000 -0.7416000 -0.6397000
v 0.0000000 -0.9014000 -0.1139000
v 0.0000000 -0.9927000 0.0822000
v 0.0000000 -0.6468000 -0.7030000
v 0.0000000 -0.5974000 -0.6794000
v 0.0000000 -0.9808000 -0.0493000
v 0.0000000 -0.8984000 -0.1648000
v 0.0000000 -0.9079000 -0.0896000
v 0.0000000 -0.8245000 0.0317000
v 0.0000000 -0.5714000 -0.8072000
v 0.0000000 -0.9912000 -0.0534000
v 0.0000000 -0.9924000 0.0462000
v 0.0000000 -0.5641000 -0.8230000
v 0.0000000 -0.5720000 -0.7674000
v 0.0000000 -0.9188000 -0.0941000
v 0.0000000 -0.8249000 0.0571000
v 0.0000000 -0.9820000 -0.0394000
v 0.0000000 -0.9920000 0.0253000
v 0.0000000 -0.8216000 0.0480000
v 0.0000000 -0.8939000 -0.1205000
v 0.0000000 -0.9969000 -0.0318000
v 0.0000000 -0.9976000 -0.0456000
v 0.0000000 -0.9914000 0.0738000
v 0.0000000 -0.9034000 -0.1226000
v 0.0000000 -0.9928000 -0.0443000
v 0.0000000 -0.9982000 -0.0401000
v 0.0000000 -0.8284000 0.0747000
v 0.0000000 -0.8435000 0.0384000
v 0.0000000 -0.9844000 0.0815000
v 0.0000000 -0.9276000 -0.1339000
v 0.0000000 -0.9815000 -0.0393000
v 0.0000000 -0.8379000 0.1587000
v 0.0000000 -0.9983000 -0.0443000
v 0.0000000 -0.9755000 0.1079000
v 0.0000000 -0.6967000 -0.7152000
v 0.0000000 -0.8171000 0.1999000
v 0.0000000 -0.8234000 -0.5615000
v 0.0000000 -0.8498000 -0.5266000
v 0.0000000 -0.9988000 -0.0442000
v 0.0000000 -0.9996000 -0.0076000
v 0.0000000 -0.9735000 -0.0383000
v 0.0000000 -0.8033000 0.2460000
v 0.0000000 -0.9945000 -0.0583000
v 0.0000000 -0.7477000 0.2394000
v 0.0000000 -0.9394000 -0.1282000
v 0.0000000 -0.7223000 -0.6490000
v 0.0000000 -0.9952000 -0.0439000
v 0.0000000 -0.9769000 -0.0391000
v 0.0000000 -0.9922000 0.0160000
v 0.0000000 -0.6272000 -0.7571000
v 0.0000000 -0.9276000 -0.1533000
v 0.0000000 -0.6571000 -0.7345000
v 0.0000000 -0.7444000 0.2328000
v 0.0000000 -0.9998000 -0.0177000
v 0.0000000 -0.9995000 -0.0122000
v 0.0000000 -0.6116000 -0.7640000
v 0.0000000 -0.9954000 -0.0404000
v 0.0000000 -0.9739000 -0.0377000
v 0.0000000 -0.7900000 0.2277000
v 0.0000000 -0.9547000 -0.1247000
v 0.0000000 -0.9999000 -0.0036000
v 0.0000000 -0.9932000 -0.0084000
v 0.0000000 -0.7684000 0.1717000
v 0.0000000 -0.7965000 -0.5527000
v 0.0000000 -0.7875000 -0.4853000
v 0.0000000 -0.8174000 -0.4613000
v 0.0000000 -0.9985000 -0.0358000
v 0.0000000 -0.9891000 -0.0661000
v 0.0000000 -0.9880000 -0.0323000
v 0.0000000 -0.9930000 -0.0480000
v 0.0000000 -0.9928000 -0.0503000
v 0.0000000 -0.9971000 -0.0555000
v 0.0000000 -0.9855000 -0.0449000
v 0.0000000 -0.7270000 -0.6286000
v 0.0000000 -0.9966000 -0.0184000
v 0.0000000 -0.9832000 -0.0348000
v 0.0000000 -0.7727000 -0.6064000
v 0.0000000 -0.8280000 -0.5601000
v 0.0000000 -0.9906000 -0.0368000
v 0.0000000 0.1984000 0.9801000
v 0.0000000 -0.9984000 -0.0092000
v 0.0000000 -0.5795000 0.1686000
v 0.0000000 -0.5576000 0.1637000
v 0.0000000 -0.9950000 -0.0043000
v 0.0000000 -0.9931000 -0.0065000
v 0.0000000 0.1673000 0.9721000
v 0.0000000 -0.5725000 0.2147000
v 0.0000000 -0.5694000 0.2096000
v 0.0000000 -0.9910000 -0.0382000
v 0.0000000 0.1754000 0.9823000
v 0.0000000 -0.0768000 0.9955000
v 0.0000000 -0.0337000 0.9994000
v 0.0000000 0.0456000 0.9983000
v 0.0000000 -0.9898000 -0.0687000
v 0.0000000 0.0270000 0.9962000
v 0.0000000 -0.4935000 0.2501000
v 0.0000000 -0.0452000 0.9927000
v 0.0000000 -0.1179000 0.9911000
v 0.0000000 -0.9819000 -0.0172000
v 0.0000000 -0.9873000 -0.0723000
v 0.0000000 -0.9924000 0.0041000
v 0.0000000 -0.1740000 0.9832000
v 0.0000000 -0.9951000 -0.0291000
v 0.0000000 -0.9848000 -0.0632000
v 0.0000000 -0.4639000 0.3263000
v 0.0000000 -0.4959000 0.2242000
v 0.0000000 -0.9871000 0.0544000
v 0.0000000 -0.2816000 0.8734000
v 0.0000000 -0.9762000 -0.0358000
v 0.0000000 -0.9834000 -0.0340000
v 0.0000000 -0.4416000 0.2169000
v 0.0000000 -0.9901000 -0.0497000
v 0.0000000 -0.4247000 0.1277000
v 0.0000000 -0.9848000 -0.0605000
v 0.0000000 -0.0755000 0.8554000
v 0.0000000 -0.9879000 0.0361000
v 0.0000000 -0.9830000 -0.0170000
v 0.0000000 -0.5650000 -0.0521000
v 0.0000000 -0.0718000 0.8293000
v 0.0000000 -0.0722000 0.8252000
v 0.0000000 -0.9823000 -0.0114000
v 0.0000000 -0.6047000 -0.1524000
v 0.0000000 -0.4668000 0.5798000
v 0.0000000 -0.9819000 -0.0555000
v 0.0000000 -0.5400000 0.5230000
v 0.0000000 -0.6195000 -0.2676000
v 0.0000000 -0.0169000 0.5984000
v 0.0000000 -0.0433000 0.6232000
v 0.0000000 -0.2512000 0.5817000
v 0.0000000 -0.2714000 0.5976000
v 0.0000000 -0.9802000 -0.0561000
v 0.0000000 -0.9819000 -0.0554000
v 0.0000000 -0.9806000 -0.0252000
v 0.0000000 -0.9964000 -0.0180000
v 0.0000000 -0.6987000 -0.6779000
v 0.0000000 -0.9986000 -0.0216000
v 0.0000000 -0.7049000 -0.6356000
v 0.0000000 -0.2951000 0.4692000
v 0.0000000 -0.2440000 0.5681000
v 0.0000000 -0.7116000 -0.6062000
v 0.0000000 -0.9962000 0.0194000
v 0.0000000 -0.9939000 -0.0084000
v 0.0000000 -0.4234000 0.2497000
v 0.0000000 -0.6771000 -0.6003000
v 0.0000000 -0.9898000 0.0367000
v 0.0000000 -0.6269000 0.0484000
v 0.0000000 -0.8033000 -0.5935000
v 0.0000000 -0.8618000 -0.1577000
v 0.0000000 -0.8286000 -0.5462000
v 0.0000000 -0.9891000 0.0359000
v 0.0000000 -0.6463000 -0.6109000
v 0.0000000 -0.9955000 -0.0757000
v 0.0000000 -0.9965000 -0.0450000
v 0.0000000 -0.8684000 -0.0767000
v 0.0000000 -0.9940000 -0.0981000
v 0.0000000 -0.9784000 -0.1853000
v 0.0000000 -0.9887000 -0.0236000
v 0.0000000 -0.9770000 -0.1857000
v 0.0000000 -0.9838000 -0.1447000
v 0.0000000 -0.9870000 -0.1272000
v 0.0000000 -0.9929000 -0.0107000
v 0.0000000 -0.9930000 -0.0063000
v 0.0000000 -0.9917000 -0.0529000
v 0.0000000 -0.9959000 0.0623000
v 0.0000000 -0.9982000 0.0533000
v 0.0000000 -0.9913000 0.1183000
v 0.0000000 -0.9963000 0.0705000
v 0.0000000 -0.9898000 0.1336000
v 0.0000000 -0.9868000 0.1132000
v 0.0000000 -0.9819000 0.0944000
v 0.0000000 -0.9872000 -0.0249000
v 0.0000000 -0.9907000 -0.0334000
v 0.0000000 -0.9816000 -0.0412000
v 0.0000000 -0.9827000 -0.0494000
v 0.0000000 -0.9847000 0.0336000
v 0.0000000 -0.9810000 0.0009000
v 0.0000000 -0.9920000 -0.0123000
v 0.0000000 -0.9739000 0.0614000
v 0.0000000 -0.9624000 0.1060000
v 0.0000000 -0.9657000 0.0499000
v 0.0000000 -0.9929000 -0.0240000
v 0.0000000 -0.9978000 0.0656000
v 0.0000000 -0.9726000 0.1430000
v 0.0000000 -0.9928000 -0.0454000
v 0.0000000 -0.9919000 0.0719000
v 0.0000000 -0.9908000 0.0090000
v 0.0000000 -0.9906000 0.1271000
v 0.0000000 -0.9936000 -0.0416000
v 0.0000000 -0.9944000 -0.0173000
v 0.0000000 -0.9940000 -0.0009000
v 0.0000000 -0.9966000 -0.0365000
v 0.0000000 -0.9962000 -0.0660000
v 0.0000000 -0.9979000 -0.0525000
v 0.0000000 -0.9943000 -0.1057000
v 0.0000000 -0.9958000 -0.0901000
v 0.0000000 -0.9838000 -0.1286000
v 0.0000000 -0.9687000 -0.1695000
v 0.0000000 -0.9599000 -0.1588000
v 0.0000000 -0.8636000 -0.2351000
v 0.0000000 -0.9198000 -0.2216000
v 0.0000000 -0.8944000 -0.2060000
v 0.0000000 -0.9430000 -0.1683000
v 0.0000000 -0.9522000 -0.1838000
v 0.0000000 -0.9097000 -0.2064000
v 0.0000000 -0.8369000 -0.2512000
v 0.0000000 -0.8163000 -0.2600000
v 0.0000000 -0.8492000 -0.2241000
v 0.0000000 -0.8321000 -0.2434000
v 0.0000000 -0.8378000 -0.2255000
v 0.0000000 -0.8877000 -0.1902000
v 0.0000000 -0.8660000 -0.1993000
v 0.0000000 -0.9719000 0.0103000
v 0.0000000 -0.9757000 -0.0001000
v 0.0000000 -0.9739000 0.0283000
v 0.0000000 -0.9751000 0.0376000
v 0.0000000 -0.9880000 0.0456000
v 0.0000000 -0.4637000 0.7068000
v 0.0000000 -0.9306000 -0.0142000
v 0.0000000 -0.9209000 -0.0339000
v 0.0000000 -0.8499000 -0.0596000
v 0.0000000 -0.8704000 -0.0342000
v 0.0000000 -0.9699000 -0.0228000
v 0.0000000 -0.9697000 -0.0101000
v 0.0000000 -0.9728000 -0.0121000
v 0.0000000 -0.4683000 0.8013000
v 0.0000000 -0.8568000 -0.0433000
v 0.0000000 -0.9845000 -0.0479000
v 0.0000000 -0.9783000 -0.0479000
v 0.0000000 -0.9834000 -0.0061000
v 0.0000000 -0.9753000 -0.0308000
v 0.0000000 -0.9740000 -0.0069000
v 0.0000000 -0.9850000 0.0302000
v 0.0000000 -0.9715000 0.0201000
v 0.0000000 -0.9829000 -0.0062000
v 0.0000000 -0.9759000 -0.0082000
v 0.0000000 -0.9859000 -0.1208000
v 0.0000000 -0.9931000 -0.1078000
v 0.0000000 -0.9815000 0.0148000
v 0.0000000 -0.8243000 -0.1184000
v 0.0000000 -0.9229000 0.1367000
v 0.0000000 -0.4495000 0.8513000
v 0.0000000 -0.9316000 -0.0240000
v 0.0000000 -0.9811000 -0.0232000
v 0.0000000 -0.9809000 -0.1272000
v 0.0000000 -0.9755000 -0.1103000
v 0.0000000 -0.2555000 0.9466000
v 0.0000000 -0.7760000 -0.0771000
v 0.0000000 -0.9360000 -0.0308000
v 0.0000000 -0.8237000 -0.0764000
v 0.0000000 -0.9778000 -0.0355000
v 0.0000000 -0.9769000 -0.0427000
v 0.0000000 -0.9783000 -0.0236000
v 0.0000000 -0.8616000 -0.0898000
v 0.0000000 -0.9794000 -0.0743000
v 0.0000000 -0.9403000 -0.0461000
v 0.0000000 -0.9485000 -0.0348000
v 0.0000000 -0.9488000 -0.0499000
v 0.0000000 -0.7188000 -0.1294000
v 0.0000000 -0.9701000 -0.0270000
v 0.0000000 -0.7512000 -0.1446000
v 0.0000000 -0.8596000 0.2998000
v 0.0000000 -0.9487000 -0.1011000
v 0.0000000 -0.9261000 -0.1202000
v 0.0000000 -0.9551000 -0.0810000
v 0.0000000 -0.9651000 -0.0149000
v 0.0000000 -0.9256000 -0.0995000
v 0.0000000 -0.9344000 -0.0788000
v 0.0000000 -0.9473000 -0.0713000
v 0.0000000 -0.7009000 0.3630000
v 0.0000000 -0.9565000 -0.0416000
v 0.0000000 -0.9611000 -0.0125000
v 0.0000000 -0.9732000 0.0061000
v 0.0000000 -0.7614000 -0.1750000
v 0.0000000 -0.7807000 -0.1922000
v 0.0000000 -0.8203000 0.1379000
v 0.0000000 -0.9667000 -0.0727000
v 0.0000000 -0.7540000 -0.1439000
v 0.0000000 -0.7509000 -0.1549000
v 0.0000000 -0.9205000 -0.1049000
v 0.0000000 -0.9151000 -0.0984000
v 0.0000000 -0.7931000 -0.2923000
v 0.0000000 -0.9419000 -0.0946000
v 0.0000000 -0.7315000 -0.1376000
v 0.0000000 -0.5114000 0.7576000
v 0.0000000 -0.9536000 -0.0535000
v 0.0000000 -0.8492000 -0.2730000
v 0.0000000 -0.8388000 -0.4041000
v 0.0000000 -0.9876000 -0.0311000
v 0.0000000 -0.9924000 -0.0577000
v 0.0000000 -0.9642000 -0.0194000
v 0.0000000 -0.7012000 -0.3250000
v 0.0000000 -0.7400000 -0.2739000
v 0.0000000 -0.9777000 -0.0442000
v 0.0000000 -0.9867000 -0.0101000
v 0.0000000 -0.9881000 0.0054000
v 0.0000000 -0.6953000 -0.2942000
v 0.0000000 -0.9960000 -0.0095000
v 0.0000000 -0.9350000 -0.0524000
v 0.0000000 -0.9438000 -0.1152000
v 0.0000000 -0.9586000 -0.0422000
v 0.0000000 -0.9618000 -0.0519000
v 0.0000000 -0.9630000 -0.1104000
v 0.0000000 -0.7838000 -0.4090000
v 0.0000000 -0.9980000 -0.0327000
v 0.0000000 -0.9985000 -0.0262000
v 0.0000000 -0.9695000 -0.0169000
v 0.0000000 -0.9687000 -0.0946000
v 0.0000000 -0.9808000 0.0138000
v 0.0000000 -0.9977000 -0.0200000
v 0.0000000 -0.9552000 0.0370000
v 0.0000000 -0.9621000 0.0043000
v 0.0000000 -0.8192000 -0.5501000
v 0.0000000 -0.9709000 -0.0910000
v 0.0000000 -0.9683000 -0.1083000
v 0.0000000 -0.9994000 -0.0151000
v 0.0000000 -0.8672000 -0.2922000
v 0.0000000 -0.8451000 -0.3065000
v 0.0000000 -0.9740000 0.0144000
v 0.0000000 -0.9731000 -0.0071000
v 0.0000000 -0.9624000 0.0001000
v 0.0000000 -0.9750000 -0.0557000
v 0.0000000 -0.9629000 -0.0954000
v 0.0000000 -0.9740000 -0.0824000
v 0.0000000 -0.9760000 -0.0904000
v 0.0000000 -0.8044000 -0.5555000
v 0.0000000 -0.8056000 -0.3145000
v 0.0000000 -0.9677000 0.0154000
v 0.0000000 -0.9782000 -0.0902000
v 0.0000000 -0.9774000 -0.0109000
v 0.0000000 -0.7787000 -0.5367000
v 0.0000000 -0.7779000 -0.5036000
v 0.0000000 -0.9642000 -0.0364000
v 0.0000000 -0.9666000 -0.0629000
v 0.0000000 -0.9768000 -0.0790000
v 0.0000000 -0.9746000 -0.0820000
v 0.0000000 -0.9692000 -0.0118000
v 0.0000000 -0.9832000 0.0539000
v 0.0000000 -0.9460000 -0.0320000
v 0.0000000 -0.9690000 -0.0638000
v 0.0000000 -0.7433000 -0.2810000
v 0.0000000 -0.9589000 -0.0462000
v 0.0000000 -0.9627000 -0.0443000
v 0.0000000 -0.9412000 -0.0911000
v 0.0000000 -0.9574000 -0.0810000
v 0.0000000 -0.9522000 -0.0789000
v 0.0000000 -0.9958000 -0.0034000
v 0.0000000 -0.9651000 -0.0451000
v 0.0000000 -0.9652000 -0.0304000
v 0.0000000 -0.9764000 -0.0531000
v 0.0000000 -0.9734000 0.0580000
v 0.0000000 -0.7578000 -0.1439000
v 0.0000000 -0.9852000 -0.0498000
v 0.0000000 -0.9681000 -0.0271000
v 0.0000000 -0.9796000 -0.0445000
v 0.0000000 -0.9993000 0.0084000
v 0.0000000 -0.9903000 -0.0603000
v 0.0000000 -0.9881000 -0.0570000
v 0.0000000 -0.9882000 -0.0590000
v 0.0000000 -0.9929000 0.0179000
v 0.0000000 -0.9926000 -0.0623000
v 0.0000000 -0.9810000 -0.0499000
v 0.0000000 -0.9848000 -0.0129000
v 0.0000000 -0.9856000 -0.0319000
v 0.0000000 -0.9534000 -0.0504000
v 0.0000000 -0.9630000 -0.0427000
v 0.0000000 -0.9868000 -0.0317000
v 0.0000000 -0.9785000 -0.0246000
v 0.0000000 -0.9932000 -0.0406000
v 0.0000000 -0.9375000 -0.1219000
v 0.0000000 -0.9551000 -0.0491000
v 0.0000000 -0.9626000 -0.0342000
v 0.0000000 -0.8645000 -0.4332000
v 0.0000000 -0.9661000 -0.0739000
v 0.0000000 -0.9709000 -0.0345000
v 0.0000000 -0.9894000 0.0483000
v 0.0000000 -0.9863000 -0.0248000
v 0.0000000 -0.9987000 -0.0118000
v 0.0000000 -0.9837000 -0.0164000
v 0.0000000 -0.9823000 -0.0651000
v 0.0000000 -0.0127000 0.8726000
v 0.0000000 -0.1691000 0.8983000
v 0.0000000 0.1408000 0.9287000
v 0.0000000 -0.9871000 -0.0269000
v 0.0000000 -0.9433000 -0.0478000
v 0.0000000 -0.9723000 0.0028000
v 0.0000000 -0.9956000 -0.0038000
v 0.0000000 -0.0370000 0.9970000
v 0.0000000 -0.9844000 -0.0372000
v 0.0000000 0.0938000 0.9195000
v 0.0000000 0.0510000 0.9728000
v 0.0000000 -0.9932000 -0.0459000
v 0.0000000 -0.9995000 0.0208000
v 0.0000000 -0.9980000 -0.0172000
v 0.0000000 0.1674000 0.9770000
v 0.0000000 -0.9957000 0.0237000
v 0.0000000 -0.9890000 -0.0411000
v 0.0000000 0.3329000 0.8892000
v 0.0000000 -0.9701000 -0.0266000
v 0.0000000 0.2249000 0.8858000
v 0.0000000 0.1445000 0.9671000
v 0.0000000 -0.9973000 0.0277000
v 0.0000000 -0.0303000 0.9926000
v 0.0000000 0.0837000 0.9950000
v 0.0000000 -0.9840000 -0.0108000
v 0.0000000 -0.9864000 -0.0074000
v 0.0000000 -0.9343000 -0.0548000
v 0.0000000 -0.0085000 0.9998000
v 0.0000000 0.0971000 0.9852000
v 0.0000000 -0.9930000 -0.0192000
v 0.0000000 -0.9950000 -0.0064000
v 0.0000000 -0.9544000 0.0391000
v 0.0000000 -0.9707000 -0.0030000
v 0.0000000 -0.0129000 0.9851000
v 0.0000000 -0.0143000 0.9657000
v 0.0000000 0.0268000 0.9955000
v 0.0000000 -0.9432000 0.0330000
v 0.0000000 0.0397000 0.9986000
v 0.0000000 -0.9949000 -0.0286000
v 0.0000000 -0.9785000 -0.0444000
v 0.0000000 0.0759000 0.9970000
v 0.0000000 -0.9915000 -0.0155000
v 0.0000000 -0.9913000 -0.0372000
v 0.0000000 -0.9966000 -0.0219000
v 0.0000000 -0.9968000 -0.0174000
v 0.0000000 -0.8401000 -0.4898000
v 0.0000000 -0.9863000 0.0082000
v 0.0000000 -0.9903000 -0.0197000
v 0.0000000 -0.9905000 0.0122000
v 0.0000000 -0.9716000 -0.0058000
v 0.0000000 -0.9658000 0.0111000
v 0.0000000 -0.9623000 -0.0714000
v 0.0000000 -0.8644000 -0.4720000
v 0.0000000 -0.9682000 -0.0808000
v 0.0000000 -0.9867000 0.0008000
v 0.0000000 -0.9954000 -0.0126000
v 0.0000000 -0.9919000 0.0460000
v 0.0000000 -0.8923000 -0.3772000
v 0.0000000 -0.9849000 -0.0742000
v 0.0000000 -0.9979000 -0.0215000
v 0.0000000 -0.9885000 0.0355000
v 0.0000000 -0.9417000 -0.3265000
v 0.0000000 -0.9772000 -0.0124000
v 0.0000000 -0.9852000 0.0335000
v 0.0000000 -0.9249000 -0.3800000
v 0.0000000 -0.9818000 -0.0110000
v 0.0000000 -0.9599000 -0.0406000
v 0.0000000 -0.9924000 -0.0201000
v 0.0000000 -0.9402000 -0.3400000
v 0.0000000 -0.9436000 -0.0587000
v 0.0000000 -0.9563000 -0.2698000
v 0.0000000 -0.9570000 -0.0759000
v 0.0000000 -0.9609000 -0.0264000
v 0.0000000 -0.9666000 -0.0210000
v 0.0000000 -0.9709000 0.0141000
v 0.0000000 -0.9961000 -0.0089000
v 0.0000000 -0.9676000 0.0110000
v 0.0000000 -0.9974000 -0.0132000
v 0.0000000 -0.9865000 -0.0756000
v 0.0000000 -0.9609000 -0.0554000
v 0.0000000 -0.9606000 -0.0555000
v 0.0000000 -0.9434000 -0.2991000
v 0.0000000 -0.9823000 0.0288000
v 0.0000000 -0.9925000 -0.0103000
v 0.0000000 -0.9444000 -0.1053000
v 0.0000000 -0.9489000 -0.0958000
v 0.0000000 -0.9628000 -0.0742000
v 0.0000000 -0.9777000 -0.0211000
v 0.0000000 -0.9954000 -0.0334000
v 0.0000000 -0.9832000 -0.0409000
v 0.0000000 -0.9912000 -0.0368000
v 0.0000000 -0.9929000 -0.0413000
v 0.0000000 -0.9868000 -0.0231000
v 0.0000000 -0.9519000 -0.1010000
v 0.0000000 -0.9457000 -0.1052000
v 0.0000000 -0.9685000 -0.0427000
v 0.0000000 -0.9771000 -0.0386000
v 0.0000000 -0.9589000 -0.0012000
v 0.0000000 -0.9312000 -0.3389000
v 0.0000000 -0.9906000 -0.0217000
v 0.0000000 -0.9905000 -0.0223000
v 0.0000000 -0.9331000 -0.3414000
v 0.0000000 -0.9651000 -0.0297000
v 0.0000000 -0.9697000 -0.0005000
v 0.0000000 -0.9722000 0.0031000
v 0.0000000 -0.9380000 -0.3270000
v 0.0000000 -0.9813000 -0.0892000
v 0.0000000 -0.9770000 -0.0924000
v 0.0000000 -0.9963000 -0.0413000
v 0.0000000 -0.9930000 -0.0494000
v 0.0000000 -0.9761000 -0.0797000
v 0.0000000 -0.9970000 -0.0363000
v 0.0000000 -0.9406000 -0.0290000
v 0.0000000 -0.9941000 0.0075000
v 0.0000000 -0.9517000 -0.2800000
v 0.0000000 -0.9371000 -0.0244000
v 0.0000000 -0.9597000 -0.2489000
v 0.0000000 -0.9834000 -0.0521000
v 0.0000000 -0.9661000 -0.0538000
v 0.0000000 -0.9798000 0.0206000
v 0.0000000 -0.9392000 -0.0806000
v 0.0000000 -0.9598000 -0.2444000
v 0.0000000 -0.9833000 -0.0489000
v 0.0000000 -0.9431000 -0.0215000
v 0.0000000 -0.9749000 0.0237000
v 0.0000000 -0.9908000 -0.0550000
v 0.0000000 -0.9414000 -0.1088000
v 0.0000000 -0.9978000 -0.0161000
v 0.0000000 -0.9739000 -0.1589000
v 0.0000000 -0.9804000 0.0212000
v 0.0000000 -0.9936000 0.0028000
v 0.0000000 -0.9821000 0.0073000
v 0.0000000 -0.8855000 -0.0252000
v 0.0000000 -0.8742000 -0.0355000
v 0.0000000 -0.8602000 -0.0502000
v 0.0000000 -0.8457000 -0.1267000
v 0.0000000 -0.9860000 -0.1391000
v 0.0000000 -0.9687000 -0.0407000
v 0.0000000 -0.9840000 -0.0059000
v 0.0000000 -0.9630000 -0.0059000
v 0.0000000 -0.9878000 -0.1428000
v 0.0000000 -0.8178000 0.0254000
v 0.0000000 -0.9895000 -0.1314000
v 0.0000000 -0.9908000 -0.0289000
v 0.0000000 -0.9405000 -0.1395000
v 0.0000000 -0.9401000 -0.1393000
v 0.0000000 -0.9346000 -0.1351000
v 0.0000000 -0.9860000 0.0282000
v 0.0000000 -0.7715000 0.0441000
v 0.0000000 -0.9911000 -0.0683000
v 0.0000000 -0.9509000 -0.0415000
v 0.0000000 -0.9376000 -0.1498000
v 0.0000000 -0.9770000 0.0693000
v 0.0000000 -0.9880000 -0.0124000
v 0.0000000 -0.9652000 0.0717000
v 0.0000000 -0.9912000 -0.1202000
v 0.0000000 -0.9868000 -0.1415000
v 0.0000000 -0.9739000 -0.1289000
v 0.0000000 -0.9882000 -0.0488000
v 0.0000000 -0.7756000 0.4800000
v 0.0000000 -0.9934000 -0.0939000
v 0.0000000 -0.9480000 -0.0870000
v 0.0000000 -0.9568000 -0.0772000
v 0.0000000 -0.9557000 -0.0749000
v 0.0000000 -0.9890000 0.0204000
v 0.0000000 -0.9938000 -0.0733000
v 0.0000000 -0.9124000 -0.2246000
v 0.0000000 -0.9943000 -0.0670000
v 0.0000000 -0.9984000 -0.0295000
v 0.0000000 -0.9109000 -0.0149000
v 0.0000000 -0.9462000 -0.1748000
v 0.0000000 -0.9887000 -0.1205000
v 0.0000000 -0.9866000 -0.1235000
v 0.0000000 -0.9299000 -0.1057000
v 0.0000000 -0.9936000 -0.0449000
v 0.0000000 -0.8589000 0.3416000
v 0.0000000 -0.8682000 0.3207000
v 0.0000000 -0.9904000 -0.0708000
v 0.0000000 -0.9644000 -0.1418000
v 0.0000000 -0.8060000 0.4626000
v 0.0000000 -0.9061000 -0.0156000
v 0.0000000 -0.8971000 -0.0039000
v 0.0000000 -0.9918000 0.1231000
v 0.0000000 -0.9947000 0.0975000
v 0.0000000 -0.9910000 -0.0255000
v 0.0000000 -0.8878000 -0.0066000
v 0.0000000 -0.7714000 0.3861000
v 0.0000000 -0.9927000 0.1209000
v 0.0000000 -0.9653000 -0.1398000
v 0.0000000 -0.9801000 0.0807000
v 0.0000000 -0.9310000 -0.1067000
v 0.0000000 -0.9072000 -0.1015000
v 0.0000000 -0.9845000 0.1162000
v 0.0000000 -0.5086000 0.5016000
v 0.0000000 -0.9981000 -0.0495000
v 0.0000000 -0.9987000 -0.0485000
v 0.0000000 -0.8302000 -0.2638000
v 0.0000000 -0.8775000 -0.1814000
v 0.0000000 -0.9468000 -0.0928000
v 0.0000000 -0.9490000 -0.0743000
v 0.0000000 -0.5618000 0.4813000
v 0.0000000 -0.6757000 0.4908000
v 0.0000000 -0.8646000 0.0103000
v 0.0000000 -0.8851000 -0.0020000
v 0.0000000 -0.9976000 -0.0503000
v 0.0000000 -0.9898000 0.1174000
v 0.0000000 -0.8345000 0.0061000
v 0.0000000 -0.9893000 -0.1014000
v 0.0000000 -0.9833000 -0.1460000
v 0.0000000 -0.9937000 0.0981000
v 0.0000000 -0.9937000 -0.0383000
v 0.0000000 -0.7789000 0.1172000
v 0.0000000 -0.9911000 0.0440000
v 0.0000000 -0.7332000 -0.3240000
v 0.0000000 -0.9918000 0.1272000
v 0.0000000 -0.9993000 -0.0368000
v 0.0000000 -0.8313000 0.0167000
v 0.0000000 -0.9193000 -0.1655000
v 0.0000000 -0.9002000 -0.1701000
v 0.0000000 -0.8039000 0.0261000
v 0.0000000 -0.9216000 -0.1478000
v 0.0000000 -0.7477000 0.6040000
v 0.0000000 -0.9097000 -0.1205000
v 0.0000000 -0.8934000 -0.1542000
v 0.0000000 -0.7988000 0.0546000
v 0.0000000 -0.8313000 0.0345000
v 0.0000000 -0.9946000 -0.0464000
v 0.0000000 -0.9632000 -0.0286000
v 0.0000000 -0.4567000 0.7648000
v 0.0000000 -0.7727000 0.0775000
v 0.0000000 -0.9673000 -0.0111000
v 0.0000000 -0.9667000 -0.0231000
v 0.0000000 -0.8853000 -0.2111000
v 0.0000000 -0.5998000 0.5343000
v 0.0000000 -0.9869000 -0.0876000
v 0.0000000 -0.9860000 -0.0744000
v 0.0000000 -0.5688000 0.5448000
v 0.0000000 -0.5897000 0.4840000
v 0.0000000 -0.9752000 0.0067000
v 0.0000000 -0.9778000 0.0223000
v 0.0000000 -0.9714000 -0.0063000
v 0.0000000 -0.5970000 0.5042000
v 0.0000000 -0.8594000 -0.2461000
v 0.0000000 -0.9931000 -0.0523000
v 0.0000000 -0.9801000 -0.0752000
v 0.0000000 -0.9803000 -0.0331000
v 0.0000000 -0.9837000 0.0247000
v 0.0000000 -0.9795000 -0.0860000
v 0.0000000 -0.9746000 -0.0813000
v 0.0000000 -0.5521000 0.4613000
v 0.0000000 -0.9909000 0.0161000
v 0.0000000 -0.6586000 0.0042000
v 0.0000000 -0.9895000 -0.0772000
v 0.0000000 -0.9316000 0.0749000
v 0.0000000 -0.6338000 0.0664000
v 0.0000000 -0.9464000 0.1403000
v 0.0000000 0.9735000 -0.2124000
v 0.0000000 -0.8100000 -0.4912000
v 0.0000000 -0.9329000 -0.1212000
v 0.0000000 -0.9873000 0.0191000
v 0.0000000 -0.7849000 -0.5380000
v 0.0000000 -0.5547000 0.1324000
v 0.0000000 -0.9573000 -0.1345000
v 0.0000000 -0.9640000 -0.1251000
v 0.0000000 -0.9426000 -0.1185000
v 0.0000000 -0.9287000 0.0379000
v 0.0000000 -0.9375000 0.0275000
v 0.0000000 -0.9881000 -0.0799000
v 0.0000000 -0.6591000 0.2949000
v 0.0000000 -0.5618000 -0.7135000
v 0.0000000 -0.5829000 -0.7347000
v 0.0000000 -0.9756000 -0.1032000
v 0.0000000 -0.5332000 -0.7792000
v 0.0000000 -0.8717000 -0.2921000
v 0.0000000 -0.8745000 -0.1425000
v 0.0000000 -0.9777000 -0.0078000
v 0.0000000 -0.9130000 -0.0861000
v 0.0000000 -0.9875000 0.0309000
v 0.0000000 -0.9751000 -0.1017000
v 0.0000000 -0.5724000 -0.8022000
v 0.0000000 -0.6008000 -0.7918000
v 0.0000000 -0.9586000 -0.1478000
v 0.0000000 -0.9743000 -0.1065000
v 0.0000000 -0.9437000 -0.1051000
v 0.0000000 -0.9903000 0.0143000
v 0.0000000 -0.9777000 -0.0677000
v 0.0000000 -0.9729000 -0.1242000
v 0.0000000 -0.9718000 -0.1252000
v 0.0000000 -0.9828000 -0.0903000
v 0.0000000 -0.7750000 -0.6285000
v 0.0000000 -0.9613000 -0.1276000
v 0.0000000 -0.9886000 0.0333000
v 0.0000000 -0.9812000 -0.1061000
v 0.0000000 -0.9931000 -0.0520000
v 0.0000000 -0.9918000 -0.0007000
v 0.0000000 -0.8684000 -0.0419000
v 0.0000000 -0.7010000 -0.6719000
v 0.0000000 -0.8699000 0.0139000
v 0.0000000 -0.8464000 -0.0010000
v 0.0000000 -0.9628000 -0.0333000
v 0.0000000 -0.9617000 -0.0402000
v 0.0000000 -0.8404000 0.0281000
v 0.0000000 -0.9839000 -0.1045000
v 0.0000000 -0.9874000 -0.0922000
v 0.0000000 -0.8224000 -0.5502000
v 0.0000000 -0.9576000 -0.0207000
v 0.0000000 -0.9844000 -0.0750000
v 0.0000000 -0.9692000 -0.0062000
v 0.0000000 -0.8249000 -0.4502000
v 0.0000000 -0.8647000 -0.4098000
v 0.0000000 -0.9922000 -0.0042000
v 0.0000000 -0.8397000 -0.5081000
v 0.0000000 -0.4461000 0.1142000
v 0.0000000 -0.8441000 -0.4224000
v 0.0000000 -0.9565000 -0.1312000
v 0.0000000 -0.9731000 -0.0027000
v 0.0000000 -0.9913000 -0.0351000
v 0.0000000 -0.9839000 -0.1262000
v 0.0000000 -0.8112000 -0.4807000
v 0.0000000 -0.9815000 0.0540000
v 0.0000000 -0.3279000 -0.0657000
v 0.0000000 -0.9742000 -0.0156000
v 0.0000000 -0.9728000 -0.0293000
v 0.0000000 -0.8589000 -0.3269000
v 0.0000000 -0.9875000 -0.0272000
v 0.0000000 -0.9841000 0.0205000
v 0.0000000 -0.4572000 -0.1120000
v 0.0000000 -0.9849000 -0.0839000
v 0.0000000 -0.5717000 -0.1756000
v 0.0000000 -0.7816000 -0.2361000
v 0.0000000 0.2583000 0.9641000
v 0.0000000 0.2623000 0.9618000
v 0.0000000 -0.9672000 -0.0060000
v 0.0000000 -0.9815000 -0.0042000
v 0.0000000 -0.8867000 -0.1061000
v 0.0000000 -0.8874000 -0.1277000
v 0.0000000 -0.9783000 -0.0454000
v 0.0000000 -0.9815000 -0.1352000
v 0.0000000 0.1868000 0.9813000
v 0.0000000 -0.9791000 -0.0580000
v 0.0000000 0.1924000 0.9811000
v 0.0000000 -0.8333000 0.0305000
v 0.0000000 -0.9539000 -0.0654000
v 0.0000000 -0.9485000 -0.0431000
v 0.0000000 -0.9426000 -0.0674000
v 0.0000000 -0.9817000 -0.0411000
v 0.0000000 -0.9753000 -0.0523000
v 0.0000000 -0.8882000 -0.0637000
v 0.0000000 -0.9037000 -0.0590000
v 0.0000000 0.1449000 0.9823000
v 0.0000000 -0.9198000 -0.0201000
v 0.0000000 -0.8303000 0.0384000
v 0.0000000 0.0890000 0.9955000
v 0.0000000 -0.9560000 -0.0171000
v 0.0000000 -0.9456000 -0.0384000
v 0.0000000 -0.0527000 0.9979000
v 0.0000000 -0.9302000 -0.0631000
v 0.0000000 -0.1632000 0.9854000
v 0.0000000 -0.9809000 -0.0772000
v 0.0000000 -0.9849000 -0.0457000
v 0.0000000 0.1510000 0.9879000
v 0.0000000 -0.8432000 0.0311000
v 0.0000000 -0.9866000 -0.0290000
v 0.0000000 -0.9826000 -0.0218000
v 0.0000000 -0.9876000 -0.0981000
v 0.0000000 -0.9949000 -0.0475000
v 0.0000000 -0.8140000 0.0905000
v 0.0000000 -0.8112000 0.1447000
v 0.0000000 -0.9962000 -0.0619000
v 0.0000000 -0.9758000 -0.0332000
v 0.0000000 -0.9697000 -0.0482000
v 0.0000000 -0.1482000 0.9800000
v 0.0000000 -0.8104000 0.2140000
v 0.0000000 -0.2161000 0.9475000
v 0.0000000 -0.9799000 -0.0314000
v 0.0000000 -0.9119000 -0.0451000
v 0.0000000 -0.2992000 0.9468000
v 0.0000000 -0.9536000 -0.0552000
v 0.0000000 -0.9898000 0.0184000
v 0.0000000 -0.7715000 0.2385000
v 0.0000000 -0.0736000 0.9275000
v 0.0000000 -0.9195000 -0.1214000
v 0.0000000 -0.9252000 -0.1772000
v 0.0000000 -0.9896000 -0.0717000
v 0.0000000 -0.1171000 0.8661000
v 0.0000000 -0.9838000 -0.0520000
v 0.0000000 -0.1364000 0.7904000
v 0.0000000 -0.3714000 0.5230000
v 0.0000000 -0.3708000 0.3845000
v 0.0000000 -0.9967000 0.0793000
v 0.0000000 -0.1819000 0.5559000
v 0.0000000 -0.7961000 0.2003000
v 0.0000000 -0.9941000 0.1076000
v 0.0000000 -0.7482000 0.1690000
v 0.0000000 -0.9339000 -0.1481000
v 0.0000000 -0.9927000 -0.0304000
v 0.0000000 -0.9962000 0.0840000
v 0.0000000 -0.2592000 0.6082000
v 0.0000000 -0.9906000 -0.0739000
v 0.0000000 -0.9736000 0.1491000
v 0.0000000 -0.9085000 -0.1374000
v 0.0000000 -0.9158000 -0.1269000
v 0.0000000 -0.5875000 -0.6955000
v 0.0000000 -0.7370000 -0.6629000
v 0.0000000 -0.3420000 0.2890000
v 0.0000000 -0.8299000 -0.5547000
v 0.0000000 -0.9938000 -0.0349000
v 0.0000000 -0.9979000 -0.0243000
v 0.0000000 -0.7973000 -0.6019000
v 0.0000000 -0.9951000 -0.0104000
v 0.0000000 -0.3698000 0.2758000
v 0.0000000 -0.9966000 -0.0088000
v 0.0000000 -0.9958000 0.0894000
v 0.0000000 -0.6082000 0.2758000
v 0.0000000 -0.6865000 0.0467000
v 0.0000000 -0.9985000 0.0288000
v 0.0000000 -0.5500000 0.2280000
v 0.0000000 -0.9975000 -0.0111000
v 0.0000000 -0.9859000 -0.0028000
v 0.0000000 -0.8994000 -0.1913000
v 0.0000000 -0.8933000 -0.1414000
v 0.0000000 -0.9056000 -0.2016000
v 0.0000000 -0.7679000 -0.0804000
v 0.0000000 -0.8182000 -0.0973000
v 0.0000000 -0.8577000 -0.1325000
v 0.0000000 -0.9989000 -0.0273000
v 0.0000000 -0.9794000 -0.0244000
v 0.0000000 -0.5173000 0.2635000
v 0.0000000 -0.8983000 -0.1948000
v 0.0000000 -0.9861000 -0.0227000
v 0.0000000 -0.4181000 0.2286000
v 0.0000000 -0.4724000 0.2601000
v 0.0000000 -0.9180000 -0.1630000
v 0.0000000 -0.9245000 -0.1272000
v 0.0000000 -0.9611000 -0.1047000
v 0.0000000 -0.9419000 -0.1151000
v 0.0000000 -0.9979000 -0.0634000
v 0.0000000 -0.9899000 -0.0151000
v 0.0000000 -0.9202000 -0.0574000
v 0.0000000 -0.9407000 -0.0124000
v 0.0000000 -0.9616000 -0.0004000
v 0.0000000 -0.9723000 -0.0593000
v 0.0000000 -0.8952000 -0.0888000
v 0.0000000 -0.9850000 0.0058000
v 0.0000000 -0.4585000 0.0599000
v 0.0000000 -0.8684000 -0.0445000
v 0.0000000 -0.9586000 -0.0737000
v 0.0000000 -0.9891000 0.0605000
v 0.0000000 -0.9851000 0.0937000
v 0.0000000 -0.9915000 0.0819000
v 0.0000000 -0.5407000 -0.5412000
v 0.0000000 -0.9913000 -0.0003000
v 0.0000000 -0.9559000 -0.1255000
v 0.0000000 -0.5613000 -0.4983000
v 0.0000000 -0.9935000 0.0372000
v 0.0000000 -0.9574000 -0.0793000
v 0.0000000 -0.9960000 0.0149000
v 0.0000000 -0.9611000 -0.0111000
v 0.0000000 -0.9927000 0.0571000
v 0.0000000 -0.9470000 -0.0446000
v 0.0000000 -0.6583000 -0.5667000
v 0.0000000 -0.9946000 0.0692000
v 0.0000000 -0.9863000 0.0752000
v 0.0000000 -0.6449000 -0.6465000
v 0.0000000 -0.6245000 -0.6628000
v 0.0000000 -0.9524000 -0.0839000
v 0.0000000 -0.6594000 -0.5634000
v 0.0000000 -0.7002000 -0.6453000
v 0.0000000 -0.9935000 0.0391000
v 0.0000000 -0.9930000 0.0806000
v 0.0000000 -0.8389000 -0.5386000
v 0.0000000 -0.8658000 -0.4990000
v 0.0000000 -0.9921000 0.0941000
v 0.0000000 -0.7344000 -0.5916000
v 0.0000000 -0.9931000 0.0858000
v 0.0000000 -0.9932000 0.1068000
v 0.0000000 -0.9915000 0.0335000
v 0.0000000 -0.9853000 0.0617000
v 0.0000000 -0.9928000 0.0285000
v 0.0000000 -0.9932000 0.0796000
v 0.0000000 -0.9937000 0.0713000
v 0.0000000 -0.9795000 0.1065000
v 0.0000000 -0.9707000 0.1828000
v 0.0000000 -0.9831000 0.1516000
v 0.0000000 -0.9892000 0.1423000
v 0.0000000 -0.9878000 0.1442000
v 0.0000000 -0.9890000 0.1342000
v 0.0000000 -0.9905000 0.1355000
v 0.0000000 -0.9985000 -0.0171000
v 0.0000000 -0.8036000 -0.1058000
v 0.0000000 -0.9958000 -0.0082000
v 0.0000000 -0.9128000 -0.0746000
v 0.0000000 -0.9295000 -0.0785000
v 0.0000000 -0.9386000 -0.0648000
v 0.0000000 -0.4383000 0.6843000
v 0.0000000 -0.9542000 -0.1046000
v 0.0000000 -0.9391000 0.0160000
v 0.0000000 -0.9326000 0.0158000
v 0.0000000 -0.9402000 0.0131000
v 0.0000000 -0.9454000 -0.1108000
v 0.0000000 -0.9171000 -0.0886000
v 0.0000000 -0.9190000 -0.0819000
v 0.0000000 -0.9986000 -0.0205000
v 0.0000000 -0.5998000 0.7717000
v 0.0000000 -0.5928000 0.7933000
v 0.0000000 -0.4038000 0.9145000
v 0.0000000 -0.4674000 0.8784000
v 0.0000000 -0.9989000 -0.0189000
v 0.0000000 -0.5582000 0.7556000
v 0.0000000 -0.1916000 0.9592000
v 0.0000000 -0.9431000 -0.0384000
v 0.0000000 -0.1474000 0.9832000
v 0.0000000 -0.9912000 0.0032000
v 0.0000000 -0.9874000 0.0381000
v 0.0000000 -0.9378000 -0.0797000
v 0.0000000 -0.9322000 -0.0894000
v 0.0000000 -0.1457000 0.9849000
v 0.0000000 -0.9949000 -0.0464000
v 0.0000000 -0.0879000 0.9902000
v 0.0000000 -0.8437000 -0.0817000
v 0.0000000 -0.9778000 0.0274000
v 0.0000000 -0.9467000 -0.0150000
v 0.0000000 -0.9441000 -0.0552000
v 0.0000000 -0.7958000 0.5760000
v 0.0000000 -0.6245000 0.3365000
v 0.0000000 -0.9973000 -0.0274000
v 0.0000000 -0.9460000 -0.0685000
v 0.0000000 -0.9498000 -0.0548000
v 0.0000000 -0.8693000 -0.1462000
v 0.0000000 -0.9825000 -0.0999000
v 0.0000000 -0.9753000 -0.1010000
v 0.0000000 -0.9831000 0.0057000
v 0.0000000 -0.7443000 0.6091000
v 0.0000000 -0.9941000 -0.0378000
v 0.0000000 -0.7110000 0.4978000
v 0.0000000 -0.9494000 -0.1462000
v 0.0000000 -0.9959000 -0.0402000
v 0.0000000 -0.9486000 -0.0043000
v 0.0000000 -0.8374000 0.1902000
v 0.0000000 -0.9825000 -0.0983000
v 0.0000000 -0.8836000 0.3243000
v 0.0000000 -0.9518000 -0.0545000
v 0.0000000 -0.8229000 -0.2866000
v 0.0000000 -0.9529000 -0.1113000
v 0.0000000 -0.9501000 -0.0928000
v 0.0000000 -0.6313000 0.6137000
v 0.0000000 -0.9955000 -0.0475000
v 0.0000000 -0.9495000 -0.0968000
v 0.0000000 -0.9818000 -0.0811000
v 0.0000000 -0.9739000 -0.0714000
v 0.0000000 -0.8143000 0.4033000
v 0.0000000 -0.8420000 -0.4201000
v 0.0000000 -0.9644000 -0.0595000
v 0.0000000 -0.8405000 0.4260000
v 0.0000000 -0.9783000 -0.0625000
v 0.0000000 -0.9528000 -0.1293000
v 0.0000000 -0.8323000 -0.4094000
v 0.0000000 -0.8077000 -0.4519000
v 0.0000000 -0.9834000 -0.0182000
v 0.0000000 -0.9848000 -0.1361000
v 0.0000000 -0.9953000 -0.0255000
v 0.0000000 -0.9848000 -0.0778000
v 0.0000000 -0.9879000 -0.0653000
v 0.0000000 -0.9863000 -0.0552000
v 0.0000000 -0.8042000 -0.4532000
v 0.0000000 -0.8093000 -0.5076000
v 0.0000000 -0.5155000 0.4492000
v 0.0000000 -0.9746000 0.0129000
v 0.0000000 -0.9938000 0.0557000
v 0.0000000 -0.9924000 0.0638000
v 0.0000000 -0.9928000 0.0838000
v 0.0000000 -0.9876000 -0.0930000
v 0.0000000 -0.5509000 0.4575000
v 0.0000000 -0.8872000 -0.1088000
v 0.0000000 -0.9105000 -0.0783000
v 0.0000000 -0.9720000 0.0242000
v 0.0000000 -0.9727000 0.0162000
v 0.0000000 -0.9729000 0.0165000
v 0.0000000 -0.9343000 -0.0365000
v 0.0000000 -0.9226000 -0.0691000
v 0.0000000 -0.9734000 0.0736000
v 0.0000000 -0.9045000 -0.2001000
v 0.0000000 -0.9062000 -0.1832000
v 0.0000000 -0.8253000 -0.5221000
v 0.0000000 -0.5009000 0.5071000
v 0.0000000 -0.9326000 -0.0190000
v 0.0000000 -0.7289000 0.5994000
v 0.0000000 -0.5142000 0.5271000
v 0.0000000 -0.8839000 -0.2224000
v 0.0000000 -0.8986000 -0.2138000
v 0.0000000 -0.9862000 -0.0510000
v 0.0000000 -0.8297000 -0.4741000
v 0.0000000 -0.8113000 -0.4619000
v 0.0000000 -0.7977000 -0.5096000
v 0.0000000 -0.9674000 0.0300000
v 0.0000000 -0.9598000 0.0477000
v 0.0000000 -0.9817000 0.0256000
v 0.0000000 -0.9864000 -0.0578000
v 0.0000000 -0.7416000 0.4238000
v 0.0000000 -0.9381000 -0.0430000
v 0.0000000 -0.7721000 0.3494000
v 0.0000000 -0.7580000 -0.5335000
v 0.0000000 -0.7842000 -0.2395000
v 0.0000000 -0.9489000 0.0130000
v 0.0000000 -0.9866000 -0.1237000
v 0.0000000 -0.7415000 -0.4244000
v 0.0000000 -0.7701000 -0.5098000
v 0.0000000 -0.9849000 -0.0870000
v 0.0000000 -0.8419000 -0.4052000
v 0.0000000 -0.9933000 0.1067000
v 0.0000000 -0.9942000 0.1033000
v 0.0000000 -0.9258000 0.0024000
v 0.0000000 -0.9406000 -0.0576000
v 0.0000000 -0.9237000 -0.0866000
v 0.0000000 -0.4842000 0.5311000
v 0.0000000 -0.9865000 0.1398000
v 0.0000000 -0.9911000 -0.0757000
v 0.0000000 -0.9924000 -0.0382000
v 0.0000000 -0.9426000 -0.0805000
v 0.0000000 -0.9153000 -0.1177000
v 0.0000000 -0.4831000 0.7007000
v 0.0000000 -0.9923000 -0.0638000
v 0.0000000 -0.9455000 0.0123000
v 0.0000000 -0.8517000 -0.4776000
v 0.0000000 -0.4504000 0.7892000
v 0.0000000 -0.4596000 0.7016000
v 0.0000000 -0.8641000 -0.4422000
v 0.0000000 -0.4290000 0.6705000
v 0.0000000 -0.4438000 0.6833000
v 0.0000000 -0.9944000 -0.0222000
v 0.0000000 -0.9347000 0.0017000
v 0.0000000 -0.9477000 -0.0927000
v 0.0000000 -0.9487000 -0.0601000
v 0.0000000 -0.9227000 -0.0591000
v 0.0000000 -0.9468000 -0.0401000
v 0.0000000 -0.9860000 0.1667000
v 0.0000000 -0.9894000 0.1452000
v 0.0000000 -0.9787000 0.0148000
v 0.0000000 -0.7586000 0.4915000
v 0.0000000 -0.0614000 0.9980000
v 0.0000000 -0.9899000 0.1377000
v 0.0000000 -0.9768000 0.0134000
v 0.0000000 -0.9848000 0.1672000
v 0.0000000 -0.0303000 0.9545000
v 0.0000000 -0.9569000 -0.0790000
v 0.0000000 -0.9525000 -0.0816000
v 0.0000000 -0.9425000 -0.0818000
v 0.0000000 -0.9277000 0.0022000
v 0.0000000 -0.0958000 0.8457000
v 0.0000000 -0.9484000 -0.0810000
v 0.0000000 -0.0342000 0.9941000
v 0.0000000 -0.7824000 0.4743000
v 0.0000000 -0.9410000 -0.1254000
v 0.0000000 0.1000000 0.8739000
v 0.0000000 -0.9605000 -0.0863000
v 0.0000000 -0.9622000 -0.0347000
v 0.0000000 -0.9606000 -0.0668000
v 0.0000000 0.3184000 0.9365000
v 0.0000000 -0.9878000 0.1520000
v 0.0000000 -0.9904000 0.1365000
v 0.0000000 0.1616000 0.9593000
v 0.0000000 0.0100000 0.9911000
v 0.0000000 -0.9188000 0.0331000
v 0.0000000 -0.8899000 0.0187000
v 0.0000000 -0.9610000 -0.0593000
v 0.0000000 -0.9612000 -0.0491000
v 0.0000000 -0.9799000 0.0082000
v 0.0000000 0.1439000 0.9873000
v 0.0000000 -0.9752000 -0.0026000
v 0.0000000 -0.6916000 -0.6298000
v 0.0000000 -0.7259000 -0.6333000
v 0.0000000 -0.8893000 -0.1640000
v 0.0000000 -0.8788000 -0.1731000
v 0.0000000 -0.9111000 -0.1463000
v 0.0000000 -0.9200000 -0.1451000
v 0.0000000 -0.9845000 0.1742000
v 0.0000000 -0.0429000 0.9281000
v 0.0000000 -0.0622000 0.8968000
v 0.0000000 -0.9368000 -0.1167000
v 0.0000000 -0.9166000 -0.1191000
v 0.0000000 -0.9712000 -0.0045000
v 0.0000000 -0.9642000 -0.0325000
v 0.0000000 -0.9484000 -0.0353000
v 0.0000000 -0.9738000 0.1625000
v 0.0000000 -0.9664000 -0.0086000
v 0.0000000 -0.8498000 -0.4423000
v 0.0000000 -0.8693000 0.0233000
v 0.0000000 -0.5888000 -0.8074000
v 0.0000000 -0.6780000 -0.6935000
v 0.0000000 -0.8986000 -0.1559000
v 0.0000000 -0.9522000 0.1576000
v 0.0000000 -0.5538000 -0.8001000
v 0.0000000 -0.7043000 -0.6921000
v 0.0000000 -0.8491000 -0.4555000
v 0.0000000 -0.9402000 0.1304000
v 0.0000000 -0.6453000 -0.7634000
v 0.0000000 -0.9851000 -0.0509000
v 0.0000000 -0.7366000 -0.6663000
v 0.0000000 -0.9535000 -0.0351000
v 0.0000000 -0.9533000 -0.0325000
v 0.0000000 -0.8807000 -0.4219000
v 0.0000000 -0.9904000 -0.0568000
v 0.0000000 -0.9132000 -0.1006000
v 0.0000000 -0.7290000 -0.6807000
v 0.0000000 -0.9196000 -0.3650000
v 0.0000000 -0.9093000 -0.4106000
v 0.0000000 -0.9826000 -0.0580000
v 0.0000000 -0.9184000 -0.1001000
v 0.0000000 -0.9297000 -0.1114000
v 0.0000000 -0.9695000 -0.0190000
v 0.0000000 -0.9173000 -0.3980000
v 0.0000000 -0.8227000 0.0665000
v 0.0000000 -0.9238000 -0.3727000
v 0.0000000 -0.9280000 -0.3183000
v 0.0000000 -0.9403000 -0.2878000
v 0.0000000 -0.8080000 0.0850000
v 0.0000000 -0.8905000 0.0383000
v 0.0000000 -0.7873000 0.0924000
v 0.0000000 -0.7293000 -0.6514000
v 0.0000000 -0.6800000 -0.7165000
v 0.0000000 -0.7489000 -0.6023000
v 0.0000000 -0.7259000 0.0733000
v 0.0000000 -0.8554000 -0.4711000
v 0.0000000 -0.7980000 -0.5322000
v 0.0000000 -0.9432000 -0.1345000
v 0.0000000 -0.9631000 -0.0976000
v 0.0000000 -0.9478000 -0.0998000
v 0.0000000 -0.9067000 -0.1724000
v 0.0000000 -0.9385000 -0.1470000
v 0.0000000 -0.9303000 -0.1749000
v 0.0000000 -0.7057000 0.0348000
v 0.0000000 -0.9388000 -0.0496000
v 0.0000000 -0.9540000 -0.1441000
v 0.0000000 -0.9482000 -0.0640000
v 0.0000000 -0.9648000 -0.1240000
v 0.0000000 -0.9861000 -0.0861000
v 0.0000000 -0.9755000 -0.0723000
v 0.0000000 -0.9409000 -0.3231000
v 0.0000000 -0.9435000 -0.3162000
v 0.0000000 -0.7606000 -0.5580000
v 0.0000000 -0.6631000 -0.7146000
v 0.0000000 -0.8637000 -0.0154000
v 0.0000000 -0.8028000 -0.0777000
v 0.0000000 0.3033000 0.9513000
v 0.0000000 -0.6262000 0.1427000
v 0.0000000 -0.9901000 0.0876000
v 0.0000000 -0.8061000 -0.1144000
v 0.0000000 -0.9737000 -0.0656000
v 0.0000000 -0.9694000 -0.0843000
v 0.0000000 0.1891000 0.9811000
v 0.0000000 -0.9898000 0.0616000
v 0.0000000 -0.9722000 -0.0738000
v 0.0000000 -0.9722000 -0.0680000
v 0.0000000 -0.9756000 -0.1691000
v 0.0000000 -0.5780000 0.1395000
v 0.0000000 -0.9482000 0.0975000
v 0.0000000 -0.9708000 0.0448000
v 0.0000000 0.0600000 0.9965000
v 0.0000000 -0.9745000 -0.1703000
v 0.0000000 -0.7840000 -0.1823000
v 0.0000000 -0.6648000 0.3159000
v 0.0000000 -0.6804000 0.2973000
v 0.0000000 -0.9604000 -0.0100000
v 0.0000000 -0.9575000 -0.0136000
v 0.0000000 -0.9661000 0.0039000
v 0.0000000 -0.7271000 -0.1231000
v 0.0000000 0.0538000 0.9985000
v 0.0000000 0.1714000 0.9849000
v 0.0000000 -0.9815000 -0.1358000
v 0.0000000 -0.9621000 0.0067000
v 0.0000000 -0.9964000 0.0604000
v 0.0000000 -0.0434000 0.9965000
v 0.0000000 -0.9752000 -0.0177000
v 0.0000000 -1.0000000 0.0035000
v 0.0000000 -0.9659000 -0.0656000
v 0.0000000 -0.9996000 -0.0228000
v 0.0000000 -0.2818000 0.9364000
v 0.0000000 -0.2202000 0.9283000
v 0.0000000 -0.9633000 -0.0194000
v 0.0000000 -0.9590000 -0.0041000
v 0.0000000 -0.8576000 -0.3230000
v 0.0000000 -0.9688000 -0.0405000
v 0.0000000 -0.9986000 -0.0523000
v 0.0000000 -0.8006000 0.0428000
v 0.0000000 -0.8208000 0.0873000
v 0.0000000 -0.3818000 0.8129000
v 0.0000000 -0.3411000 0.7753000
v 0.0000000 -0.7550000 -0.1746000
v 0.0000000 -0.3874000 0.8886000
v 0.0000000 -0.9689000 -0.0196000
v 0.0000000 -0.7866000 -0.1650000
v 0.0000000 0.0420000 0.9432000
v 0.0000000 -0.9616000 0.0027000
v 0.0000000 -0.9464000 -0.0714000
v 0.0000000 0.0256000 0.9247000
v 0.0000000 -0.9943000 0.0958000
v 0.0000000 -0.9884000 -0.1480000
v 0.0000000 -0.1236000 0.8632000
v 0.0000000 -0.7701000 -0.1719000
v 0.0000000 -0.9636000 -0.0342000
v 0.0000000 -0.2253000 0.6295000
v 0.0000000 -0.2676000 0.0086000
v 0.0000000 -0.9902000 -0.1280000
v 0.0000000 0.0005000 0.6154000
v 0.0000000 0.1207000 0.6536000
v 0.0000000 -0.8522000 -0.3362000
v 0.0000000 0.1414000 0.5968000
v 0.0000000 -0.9967000 0.0169000
v 0.0000000 -0.0644000 0.5485000
v 0.0000000 -0.1979000 0.5773000
v 0.0000000 -0.9581000 -0.0236000
v 0.0000000 -0.9554000 -0.0289000
v 0.0000000 -0.9748000 -0.0503000
v 0.0000000 -0.8573000 -0.3232000
v 0.0000000 -0.9781000 -0.0412000
v 0.0000000 -0.9883000 -0.1320000
v 0.0000000 -0.8139000 -0.2353000
v 0.0000000 -0.5542000 -0.1076000
v 0.0000000 -0.6901000 -0.1501000
v 0.0000000 -0.9943000 -0.0773000
v 0.0000000 -0.9523000 -0.0925000
v 0.0000000 -0.9695000 -0.0656000
v 0.0000000 -0.8119000 -0.2419000
v 0.0000000 -0.8173000 -0.1900000
v 0.0000000 -0.8255000 0.0370000
v 0.0000000 -0.3290000 0.4145000
v 0.0000000 -0.3095000 0.3801000
v 0.0000000 -0.8744000 -0.2473000
v 0.0000000 -0.9899000 -0.1074000
v 0.0000000 -0.9645000 -0.0712000
v 0.0000000 -0.8551000 -0.3025000
v 0.0000000 -0.8791000 -0.2902000
v 0.0000000 -0.8443000 0.0318000
v 0.0000000 -0.9880000 -0.0978000
v 0.0000000 -0.9806000 -0.0693000
v 0.0000000 -0.5050000 0.2755000
v 0.0000000 -0.9939000 -0.0549000
v 0.0000000 -0.9734000 -0.1167000
v 0.0000000 -0.7663000 0.1635000
v 0.0000000 -0.7524000 0.2258000
v 0.0000000 -0.6617000 0.1092000
v 0.0000000 -0.7467000 0.2983000
v 0.0000000 -0.8004000 -0.2820000
v 0.0000000 -0.7548000 0.2715000
v 0.0000000 -0.9647000 -0.1076000
v 0.0000000 -0.9028000 -0.1371000
v 0.0000000 -0.9112000 -0.0891000
v 0.0000000 -0.8980000 -0.0179000
v 0.0000000 -0.9637000 -0.0249000
v 0.0000000 -0.7544000 0.2549000
v 0.0000000 -0.9962000 -0.0396000
v 0.0000000 -0.9965000 -0.0483000
v 0.0000000 -0.8844000 -0.2040000
v 0.0000000 -0.9911000 -0.0383000
v 0.0000000 -0.9704000 -0.0386000
v 0.0000000 -0.9611000 -0.0263000
v 0.0000000 -0.8425000 -0.1190000
v 0.0000000 -0.7338000 0.2100000
v 0.0000000 -0.7567000 0.2045000
v 0.0000000 -0.9909000 -0.0384000
v 0.0000000 -0.9546000 -0.0759000
v 0.0000000 -0.9939000 0.0327000
v 0.0000000 -0.9932000 -0.0572000
v 0.0000000 -0.9647000 -0.1231000
v 0.0000000 -0.9643000 -0.1173000
v 0.0000000 -0.9558000 -0.1312000
v 0.0000000 -0.9906000 -0.0490000
v 0.0000000 -0.7846000 0.1753000
v 0.0000000 -0.9946000 0.0577000
v 0.0000000 -0.7148000 0.1874000
v 0.0000000 -0.9960000 0.0316000
v 0.0000000 -0.6674000 0.1656000
v 0.0000000 -0.9978000 -0.0662000
v 0.0000000 -0.9996000 0.0209000
v 0.0000000 -0.6455000 0.1720000
v 0.0000000 -0.9950000 0.0988000
v 0.0000000 -0.9923000 -0.0328000
v 0.0000000 -0.9989000 -0.0463000
v 0.0000000 -0.9985000 0.0149000
v 0.0000000 -0.9966000 -0.0289000
v 0.0000000 -0.5118000 -0.7658000
v 0.0000000 -0.4256000 -0.7758000
v 0.0000000 -0.9999000 0.0146000
v 0.0000000 -0.9950000 -0.0353000
v 0.0000000 -0.9975000 0.0656000
v 0.0000000 -0.6838000 -0.6855000
v 0.0000000 -0.9596000 -0.1028000
v 0.0000000 -0.9684000 -0.1175000
v 0.0000000 -0.9542000 -0.1230000
v 0.0000000 -0.7984000 -0.6021000
v 0.0000000 -0.9553000 -0.1474000
v 0.0000000 -0.9498000 -0.0897000
v 0.0000000 -0.9916000 -0.0649000
v 0.0000000 -0.9910000 0.0221000
v 0.0000000 -0.9906000 -0.0542000
v 0.0000000 -0.9990000 0.0366000
v 0.0000000 -0.8679000 -0.0529000
v 0.0000000 -0.9915000 -0.0519000
v 0.0000000 -0.8590000 -0.0386000
v 0.0000000 -0.9488000 -0.1288000
v 0.0000000 -0.9340000 -0.0502000
v 0.0000000 -0.9347000 -0.1076000
v 0.0000000 -0.8261000 -0.0567000
v 0.0000000 -0.9959000 -0.0587000
v 0.0000000 -0.9974000 0.0386000
v 0.0000000 -0.9082000 -0.1400000
v 0.0000000 -0.4884000 0.2657000
v 0.0000000 -0.8419000 -0.1330000
v 0.0000000 -0.9986000 0.0407000
v 0.0000000 -0.9932000 -0.0322000
v 0.0000000 -0.9878000 -0.0620000
v 0.0000000 -0.9893000 -0.0404000
v 0.0000000 -0.9735000 0.0063000
v 0.0000000 -0.9984000 0.0463000
v 0.0000000 -0.9828000 -0.0984000
v 0.0000000 -0.9876000 -0.0703000
v 0.0000000 -0.9759000 -0.0930000
v 0.0000000 -0.9837000 0.0131000
v 0.0000000 -0.9106000 -0.1644000
v 0.0000000 -0.9890000 -0.0611000
v 0.0000000 -0.9883000 -0.0430000
v 0.0000000 -0.9744000 -0.0369000
v 0.0000000 -0.9885000 0.0491000
v 0.0000000 -0.9733000 -0.0766000
v 0.0000000 -0.4238000 0.1223000
v 0.0000000 -0.9487000 -0.0876000
v 0.0000000 -0.9720000 -0.0705000
v 0.0000000 -0.6173000 -0.6140000
v 0.0000000 -0.9861000 0.0022000
v 0.0000000 -0.9895000 -0.0201000
v 0.0000000 -0.9814000 -0.0362000
v 0.0000000 -0.9878000 -0.0442000
v 0.0000000 -0.9864000 -0.0454000
v 0.0000000 -0.9523000 -0.1050000
v 0.0000000 -0.9827000 -0.0125000
v 0.0000000 -0.9426000 -0.1004000
v 0.0000000 -0.9497000 -0.0987000
v 0.0000000 -0.9638000 -0.0167000
v 0.0000000 -0.9309000 -0.1116000
v 0.0000000 -0.9452000 -0.0917000
v 0.0000000 -0.9367000 -0.1161000
v 0.0000000 -0.6225000 -0.2024000
v 0.0000000 -0.9819000 -0.0388000
v 0.0000000 -0.9892000 -0.0068000
v 0.0000000 -0.6003000 -0.6567000
v 0.0000000 -0.6610000 -0.6699000
v 0.0000000 -0.5974000 -0.7003000
v 0.0000000 -0.6299000 -0.6991000
v 0.0000000 -0.9974000 -0.0126000
v 0.0000000 -0.9986000 -0.0043000
v 0.0000000 -0.8450000 -0.5325000
v 0.0000000 -0.9934000 0.0304000
v 0.0000000 -0.9170000 -0.0870000
v 0.0000000 -0.9967000 -0.0325000
v 0.0000000 -0.9588000 -0.0133000
v 0.0000000 -0.9969000 -0.0014000
v 0.0000000 -0.9978000 0.0029000
v 0.0000000 -0.9968000 -0.0400000
v 0.0000000 -0.9622000 -0.0041000
v 0.0000000 -0.9267000 -0.0799000
v 0.0000000 -0.9765000 -0.0251000
v 0.0000000 -0.9961000 -0.0360000
v 0.0000000 -0.9159000 -0.0428000
v 0.0000000 -0.9965000 -0.0314000
v 0.0000000 -0.9967000 -0.0361000
v 0.0000000 -0.9878000 -0.0617000
v 0.0000000 -0.9922000 -0.0538000
v 0.0000000 -0.9806000 -0.0862000
v 0.0000000 -0.9810000 -0.0978000
v 0.0000000 -0.9553000 -0.1385000
v 0.0000000 -0.9674000 -0.1105000
v 0.0000000 -0.9874000 0.0231000
v 0.0000000 -0.9864000 0.0149000
v 0.0000000 -0.9173000 -0.1920000
v 0.0000000 -0.9037000 -0.1962000
v 0.0000000 -0.9837000 0.0300000
v 0.0000000 -0.9037000 -0.1930000
v 0.0000000 -0.8994000 -0.1301000
v 0.0000000 -0.9048000 -0.1085000
v 0.0000000 -0.9922000 0.0135000
v 0.0000000 -0.8653000 -0.2238000
v 0.0000000 -0.8926000 -0.1361000
v 0.0000000 -0.9892000 0.0309000
v 0.0000000 -0.9120000 -0.1856000
v 0.0000000 -0.9905000 0.0339000
v 0.0000000 -0.9881000 0.0393000
v 0.0000000 -0.9951000 0.0426000
v 0.0000000 -0.9938000 0.0814000
v 0.0000000 -0.9896000 0.0173000
v 0.0000000 -0.9933000 0.0426000
v 0.0000000 -0.9924000 0.0189000
v 0.0000000 -0.9955000 0.0445000
v 0.0000000 -0.9943000 0.0637000
v 0.0000000 -0.9963000 0.0603000
v 0.0000000 -0.9957000 0.0232000
v 0.0000000 -0.9786000 -0.0121000
v 0.0000000 -0.9760000 -0.0085000
v 0.0000000 -0.9873000 -0.0539000
v 0.0000000 -0.9848000 -0.0598000
v 0.0000000 -0.9803000 -0.0542000
v 0.0000000 -0.9873000 -0.0660000
v 0.0000000 -0.9829000 -0.0807000
v 0.0000000 -0.9799000 -0.0763000
v 0.0000000 -0.9856000 -0.0331000
v 0.0000000 -0.9844000 -0.0350000
v 0.0000000 -0.9819000 -0.0145000
v 0.0000000 -0.9815000 -0.0409000
v 0.0000000 -0.9461000 -0.1051000
v 0.0000000 -0.9478000 -0.1043000
v 0.0000000 -0.9396000 -0.1151000
v 0.0000000 -0.9573000 -0.0875000
v 0.0000000 -0.9727000 -0.0588000
v 0.0000000 -0.9755000 -0.0916000
v 0.0000000 -0.9746000 -0.0858000
v 0.0000000 -0.9637000 -0.1010000
v 0.0000000 -0.9588000 -0.1007000
v 0.0000000 -0.8559000 -0.0425000
v 0.0000000 -0.9513000 -0.1164000
v 0.0000000 -0.4341000 0.7466000
v 0.0000000 -0.9937000 0.0547000
v 0.0000000 -0.9963000 0.0064000
v 0.0000000 -0.3728000 0.9273000
v 0.0000000 -0.9936000 0.0767000
v 0.0000000 -0.4305000 0.8925000
v 0.0000000 -0.9925000 0.0527000
v 0.0000000 -0.9976000 -0.0206000
v 0.0000000 0.9135000 -0.2092000
v 0.0000000 -0.3008000 0.9264000
v 0.0000000 -0.9952000 0.0509000
v 0.0000000 -0.1935000 0.9798000
v 0.0000000 -0.9946000 0.0219000
v 0.0000000 -0.9964000 0.0215000
v 0.0000000 -0.9671000 0.0083000
v 0.0000000 -0.9789000 0.0155000
v 0.0000000 -0.9876000 0.0136000
v 0.0000000 -0.9817000 -0.0522000
v 0.0000000 -0.8031000 0.0638000
v 0.0000000 -0.8414000 0.1051000
v 0.0000000 -0.0815000 0.9960000
v 0.0000000 -0.9099000 -0.1030000
v 0.0000000 -0.9222000 -0.0899000
v 0.0000000 -0.8078000 0.4775000
v 0.0000000 -0.8655000 0.2806000
v 0.0000000 -0.9982000 -0.0174000
v 0.0000000 -0.6069000 0.4422000
v 0.0000000 -0.8458000 -0.0407000
v 0.0000000 -0.9161000 -0.1828000
v 0.0000000 -0.7542000 0.6071000
v 0.0000000 -0.7077000 0.5754000
v 0.0000000 -0.9332000 -0.0780000
v 0.0000000 -0.9249000 -0.0904000
v 0.0000000 -0.5700000 0.4227000
v 0.0000000 -0.9947000 0.0574000
v 0.0000000 -0.9619000 0.0079000
v 0.0000000 -0.9986000 -0.0111000
v 0.0000000 -0.9941000 0.0362000
v 0.0000000 -0.7770000 -0.3061000
v 0.0000000 -0.9846000 0.0471000
v 0.0000000 -0.9594000 0.0447000
v 0.0000000 -0.9137000 -0.2965000
v 0.0000000 -0.8105000 -0.3183000
v 0.0000000 -0.9462000 -0.2306000
v 0.0000000 -0.9989000 -0.0207000
v 0.0000000 -0.9671000 -0.0864000
v 0.0000000 -0.8846000 -0.3259000
v 0.0000000 -0.9341000 -0.1472000
v 0.0000000 -0.9233000 -0.1790000
v 0.0000000 -0.9876000 -0.0070000
v 0.0000000 -0.9847000 -0.0089000
v 0.0000000 -0.8832000 -0.3486000
v 0.0000000 -0.8107000 -0.4556000
v 0.0000000 -0.9731000 0.0138000
v 0.0000000 -0.9782000 -0.0014000
v 0.0000000 -0.9299000 0.1128000
v 0.0000000 -0.9065000 0.1839000
v 0.0000000 -0.9869000 0.1198000
v 0.0000000 -0.9156000 -0.1074000
v 0.0000000 -0.8120000 0.3942000
v 0.0000000 -0.9809000 -0.0404000
v 0.0000000 -0.9767000 -0.0048000
v 0.0000000 -0.9992000 -0.0236000
v 0.0000000 -0.8681000 -0.0977000
v 0.0000000 -0.8729000 -0.1054000
v 0.0000000 -0.9701000 -0.0260000
v 0.0000000 -0.8278000 -0.5273000
v 0.0000000 -0.8225000 -0.5476000
v 0.0000000 -0.7919000 0.3954000
v 0.0000000 -0.8159000 0.4146000
v 0.0000000 -0.9900000 0.1175000
v 0.0000000 -0.9857000 0.1624000
v 0.0000000 -0.9607000 -0.0396000
v 0.0000000 -0.9476000 0.0053000
v 0.0000000 -0.8034000 -0.5580000
v 0.0000000 -0.9824000 0.1865000
v 0.0000000 -0.9967000 -0.0417000
v 0.0000000 -0.9364000 0.0482000
v 0.0000000 -0.9326000 0.0345000
v 0.0000000 -0.4659000 0.5920000
v 0.0000000 -0.8098000 -0.5458000
v 0.0000000 -0.5354000 0.5097000
v 0.0000000 -0.9860000 -0.0461000
v 0.0000000 -0.9223000 -0.0648000
v 0.0000000 -0.9721000 -0.0577000
v 0.0000000 -0.9809000 -0.0802000
v 0.0000000 -0.9781000 -0.0205000
v 0.0000000 -0.9845000 0.1750000
v 0.0000000 -0.5650000 0.4610000
v 0.0000000 -0.8148000 -0.4971000
v 0.0000000 -0.6379000 0.5284000
v 0.0000000 -0.9988000 -0.0376000
v 0.0000000 -0.9958000 0.0880000
v 0.0000000 -0.9966000 -0.0523000
v 0.0000000 -0.7992000 0.2454000
v 0.0000000 -0.9210000 0.0304000
v 0.0000000 -0.9339000 -0.0958000
v 0.0000000 -0.9090000 0.0303000
v 0.0000000 -0.7933000 -0.0291000
v 0.0000000 -0.8067000 -0.0962000
v 0.0000000 -0.8665000 -0.4071000
v 0.0000000 -0.7337000 0.6149000
v 0.0000000 -0.9952000 -0.0560000
v 0.0000000 -0.8726000 -0.3990000
v 0.0000000 -0.7526000 0.5545000
v 0.0000000 -0.8644000 0.0281000
v 0.0000000 -0.9766000 -0.0480000
v 0.0000000 -0.8863000 -0.4125000
v 0.0000000 -0.9938000 -0.0791000
v 0.0000000 -0.7826000 -0.1459000
v 0.0000000 -0.9426000 -0.0971000
v 0.0000000 -0.9493000 -0.0907000
v 0.0000000 -0.9695000 0.1087000
v 0.0000000 -0.9589000 -0.0820000
v 0.0000000 -0.9334000 0.0551000
v 0.0000000 -0.9451000 -0.1128000
v 0.0000000 -0.8516000 0.0417000
v 0.0000000 -0.9392000 -0.0592000
v 0.0000000 -0.9155000 -0.0671000
v 0.0000000 -0.8757000 -0.0256000
v 0.0000000 -0.6207000 0.5466000
v 0.0000000 -0.8853000 -0.0546000
v 0.0000000 -0.8062000 -0.1369000
v 0.0000000 -0.5687000 0.5139000
v 0.0000000 -0.9769000 -0.0667000
v 0.0000000 -0.8424000 0.0543000
v 0.0000000 -0.5906000 0.5065000
v 0.0000000 -0.9935000 -0.0787000
v 0.0000000 -0.6892000 0.4918000
v 0.0000000 -0.3171000 -0.2143000
v 0.0000000 -0.8609000 -0.4298000
v 0.0000000 -0.0498000 0.9786000
v 0.0000000 0.0962000 0.8929000
v 0.0000000 -0.9244000 -0.1389000
v 0.0000000 -0.9092000 -0.1166000
v 0.0000000 -0.8091000 -0.1415000
v 0.0000000 -0.9419000 -0.1546000
v 0.0000000 -0.0122000 0.9539000
v 0.0000000 -0.9926000 -0.0813000
v 0.0000000 -0.8250000 0.1054000
v 0.0000000 -0.9420000 -0.1081000
v 0.0000000 -0.7887000 0.0956000
v 0.0000000 0.4090000 0.7252000
v 0.0000000 0.3763000 0.6825000
v 0.0000000 -0.9938000 0.0358000
v 0.0000000 0.1250000 0.9824000
v 0.0000000 0.1172000 0.9888000
v 0.0000000 -0.7890000 -0.1552000
v 0.0000000 -0.9969000 0.0787000
v 0.0000000 -0.9970000 0.0769000
v 0.0000000 -0.0305000 0.8993000
v 0.0000000 -0.8098000 -0.1507000
v 0.0000000 0.0763000 0.9962000
v 0.0000000 0.1263000 0.9767000
v 0.0000000 -0.8522000 -0.1767000
v 0.0000000 -0.8593000 -0.2174000
v 0.0000000 -0.8807000 -0.1618000
v 0.0000000 -0.8387000 -0.1988000
v 0.0000000 -0.9121000 -0.0673000
v 0.0000000 -0.9982000 0.0051000
v 0.0000000 -0.9062000 -0.0829000
v 0.0000000 -0.9324000 -0.0607000
v 0.0000000 0.0350000 0.9988000
v 0.0000000 -0.9125000 -0.0554000
v 0.0000000 0.2254000 0.9690000
v 0.0000000 -0.8186000 -0.2251000
v 0.0000000 -0.5176000 0.1112000
v 0.0000000 -0.5308000 0.0964000
v 0.0000000 0.2096000 0.9703000
v 0.0000000 -0.9945000 0.0556000
v 0.0000000 -0.9874000 0.0741000
v 0.0000000 -0.9963000 -0.0104000
v 0.0000000 -0.8468000 -0.5066000
v 0.0000000 -0.6122000 -0.7423000
v 0.0000000 -0.9164000 -0.0540000
v 0.0000000 -0.6235000 -0.7580000
v 0.0000000 -0.6528000 0.2427000
v 0.0000000 -0.9145000 -0.0513000
v 0.0000000 -0.9059000 -0.2434000
v 0.0000000 -0.9055000 -0.0740000
v 0.0000000 -0.9348000 -0.2007000
v 0.0000000 -0.8392000 -0.3561000
v 0.0000000 -0.9985000 0.0448000
v 0.0000000 -0.8367000 -0.3079000
v 0.0000000 -0.8701000 -0.1844000
v 0.0000000 -0.8510000 -0.3553000
v 0.0000000 -0.6253000 -0.7803000
v 0.0000000 -0.9966000 0.0219000
v 0.0000000 -0.8781000 -0.1591000
v 0.0000000 -0.8778000 -0.0466000
v 0.0000000 -0.8946000 -0.4032000
v 0.0000000 -0.8443000 0.0468000
v 0.0000000 -0.8408000 -0.2743000
v 0.0000000 -0.9960000 0.0507000
v 0.0000000 -0.9987000 0.0517000
v 0.0000000 -0.7277000 -0.6796000
v 0.0000000 -0.9948000 -0.0112000
v 0.0000000 -0.8875000 -0.4516000
v 0.0000000 -0.6895000 -0.7113000
v 0.0000000 -0.9169000 -0.0726000
v 0.0000000 -0.9283000 -0.0572000
v 0.0000000 -0.6684000 -0.7218000
v 0.0000000 -0.7094000 -0.6589000
v 0.0000000 -0.7156000 -0.6389000
v 0.0000000 -0.9442000 -0.0371000
v 0.0000000 -0.7518000 -0.6528000
v 0.0000000 -0.9943000 -0.0409000
v 0.0000000 -0.9923000 -0.0443000
v 0.0000000 -0.9943000 0.0081000
v 0.0000000 -0.6256000 -0.7320000
v 0.0000000 -0.9299000 -0.0737000
v 0.0000000 -0.9807000 -0.0080000
v 0.0000000 -0.7507000 -0.5763000
v 0.0000000 -0.9950000 -0.0296000
v 0.0000000 -0.8627000 -0.4196000
v 0.0000000 -0.9382000 -0.3335000
v 0.0000000 -0.7972000 -0.5215000
v 0.0000000 -0.9470000 -0.3156000
v 0.0000000 -0.9242000 -0.1018000
v 0.0000000 -0.6178000 -0.7691000
v 0.0000000 -0.5562000 -0.8095000
v 0.0000000 -0.9940000 -0.0584000
v 0.0000000 -0.9542000 -0.2807000
v 0.0000000 -0.9518000 -0.2985000
v 0.0000000 -0.7878000 -0.5454000
v 0.0000000 -0.9701000 -0.0109000
v 0.0000000 -0.9307000 -0.0972000
v 0.0000000 -0.9228000 -0.1032000
v 0.0000000 -0.9564000 -0.2636000
v 0.0000000 -0.9528000 -0.2596000
v 0.0000000 0.3394000 0.9406000
v 0.0000000 -0.5848000 0.2471000
v 0.0000000 -0.9908000 -0.0576000
v 0.0000000 -0.9966000 0.0497000
v 0.0000000 -0.3517000 0.0860000
v 0.0000000 -0.9647000 -0.2025000
v 0.0000000 0.2530000 0.9476000
v 0.0000000 -0.9550000 -0.0017000
v 0.0000000 -0.9693000 0.0297000
v 0.0000000 -0.9885000 -0.0584000
v 0.0000000 0.1630000 0.9863000
v 0.0000000 -0.3782000 -0.0552000
v 0.0000000 -0.9762000 -0.1655000
v 0.0000000 -0.4665000 -0.1327000
v 0.0000000 0.1816000 0.9827000
v 0.0000000 -0.6011000 -0.1615000
v 0.0000000 -0.9822000 -0.0821000
v 0.0000000 -0.9959000 0.0702000
v 0.0000000 -0.9197000 0.0131000
v 0.0000000 -0.9810000 -0.1417000
v 0.0000000 -0.9947000 0.0896000
v 0.0000000 -0.9736000 -0.0927000
v 0.0000000 -0.0177000 0.9981000
v 0.0000000 -0.0805000 0.9904000
v 0.0000000 -0.9623000 -0.1015000
v 0.0000000 -0.9496000 -0.1399000
v 0.0000000 -0.8988000 -0.1521000
v 0.0000000 -0.8611000 -0.3071000
v 0.0000000 -0.9974000 0.0726000
v 0.0000000 -0.9972000 0.0696000
v 0.0000000 -0.8696000 -0.2453000
v 0.0000000 -0.9909000 -0.0689000
v 0.0000000 -0.7488000 -0.2136000
v 0.0000000 -0.9935000 -0.0635000
v 0.0000000 -0.8378000 -0.2528000
v 0.0000000 -0.9191000 -0.1328000
v 0.0000000 -0.9932000 -0.0580000
v 0.0000000 -0.9947000 0.0858000
v 0.0000000 -0.7993000 0.0223000
v 0.0000000 -0.9096000 -0.1462000
v 0.0000000 -0.9962000 0.0677000
v 0.0000000 -0.8292000 0.0205000
v 0.0000000 -0.7997000 0.0703000
v 0.0000000 -0.9099000 -0.1309000
v 0.0000000 -0.9041000 -0.1940000
v 0.0000000 -0.8935000 -0.1862000
v 0.0000000 -0.9843000 -0.1657000
v 0.0000000 -0.7643000 0.1486000
v 0.0000000 -0.9897000 -0.0539000
v 0.0000000 -0.8882000 -0.1391000
v 0.0000000 -0.7441000 0.1901000
v 0.0000000 -0.9053000 -0.1242000
v 0.0000000 -0.9916000 -0.0690000
v 0.0000000 -0.8654000 -0.2062000
v 0.0000000 -0.9120000 -0.1509000
v 0.0000000 -0.9525000 -0.0900000
v 0.0000000 -0.7358000 0.2470000
v 0.0000000 -0.9904000 -0.1264000
v 0.0000000 -0.1724000 0.9849000
v 0.0000000 -0.8822000 -0.2150000
v 0.0000000 -0.7171000 0.3173000
v 0.0000000 -0.8995000 -0.0143000
v 0.0000000 -0.9855000 -0.1131000
v 0.0000000 -0.9848000 -0.1433000
v 0.0000000 -0.7507000 0.2551000
v 0.0000000 -0.7399000 0.2296000
v 0.0000000 -0.8435000 -0.0649000
v 0.0000000 0.0269000 0.9979000
v 0.0000000 -0.9821000 -0.0931000
v 0.0000000 -0.9880000 -0.1343000
v 0.0000000 -0.7893000 0.2015000
v 0.0000000 -0.1498000 0.9616000
v 0.0000000 -0.9117000 -0.1936000
v 0.0000000 -0.9238000 -0.1729000
v 0.0000000 -0.2676000 0.9392000
v 0.0000000 -0.2984000 0.8164000
v 0.0000000 -0.9269000 -0.1336000
v 0.0000000 -0.9903000 -0.1070000
v 0.0000000 -0.9932000 -0.0754000
v 0.0000000 -0.9926000 -0.0703000
v 0.0000000 -0.0777000 0.8524000
v 0.0000000 -0.6440000 0.1852000
v 0.0000000 -0.0521000 0.8559000
v 0.0000000 -0.3821000 -0.7710000
v 0.0000000 -0.9537000 -0.1493000
v 0.0000000 -0.9511000 -0.1426000
v 0.0000000 -0.0152000 0.8395000
v 0.0000000 -0.5493000 -0.7451000
v 0.0000000 -0.6523000 -0.7373000
v 0.0000000 -0.0587000 0.7746000
v 0.0000000 -0.9362000 -0.1148000
v 0.0000000 -0.8064000 -0.5910000
v 0.0000000 -0.8457000 -0.5329000
v 0.0000000 -0.2754000 0.5366000
v 0.0000000 -0.9435000 -0.1288000
v 0.0000000 -0.9409000 -0.1190000
v 0.0000000 -0.9973000 -0.0675000
v 0.0000000 0.0913000 0.5150000
v 0.0000000 -0.9321000 -0.1196000
v 0.0000000 -0.5655000 0.1922000
v 0.0000000 -0.9817000 -0.1005000
v 0.0000000 -0.9766000 -0.1133000
v 0.0000000 -0.9834000 -0.0760000
v 0.0000000 -0.2941000 0.3553000
v 0.0000000 -0.3003000 0.2859000
v 0.0000000 -0.4775000 0.2910000
v 0.0000000 -0.9980000 -0.0555000
v 0.0000000 -0.4188000 0.2296000
v 0.0000000 -0.5268000 0.2391000
v 0.0000000 -0.5333000 0.2769000
v 0.0000000 -0.5135000 0.2150000
v 0.0000000 -0.9343000 -0.1040000
v 0.0000000 -0.9499000 -0.1049000
v 0.0000000 -0.9943000 -0.0719000
v 0.0000000 -0.7343000 -0.0885000
v 0.0000000 -0.7992000 -0.1855000
v 0.0000000 -0.9821000 -0.0990000
v 0.0000000 -0.9695000 -0.1189000
v 0.0000000 -0.9569000 -0.1166000
v 0.0000000 -0.9360000 -0.1238000
v 0.0000000 -0.8972000 -0.1410000
v 0.0000000 -0.7023000 -0.5948000
v 0.0000000 -0.6921000 -0.6048000
v 0.0000000 -0.9682000 -0.1337000
v 0.0000000 -0.9601000 -0.1433000
v 0.0000000 -0.9966000 -0.0549000
v 0.0000000 -0.8859000 -0.0104000
v 0.0000000 -0.8690000 -0.1002000
v 0.0000000 -0.8745000 -0.0348000
v 0.0000000 -0.6077000 -0.1445000
v 0.0000000 -0.9608000 -0.1070000
v 0.0000000 -0.9483000 -0.1218000
v 0.0000000 -0.8935000 -0.0101000
v 0.0000000 -0.9729000 -0.1426000
v 0.0000000 -0.6173000 -0.5573000
v 0.0000000 -0.8982000 -0.0156000
v 0.0000000 -0.9937000 -0.0673000
v 0.0000000 -0.9854000 -0.0841000
v 0.0000000 -0.9850000 -0.0707000
v 0.0000000 -0.9535000 -0.1663000
v 0.0000000 -0.9496000 -0.1722000
v 0.0000000 -0.5277000 -0.8114000
v 0.0000000 -0.5919000 -0.5850000
v 0.0000000 -0.4991000 -0.6545000
v 0.0000000 -0.8988000 -0.1789000
v 0.0000000 -0.6591000 -0.6507000
v 0.0000000 -0.9754000 -0.1023000
v 0.0000000 -0.9760000 -0.0900000
v 0.0000000 -0.9451000 -0.1330000
v 0.0000000 -0.6237000 -0.6860000
v 0.0000000 -0.9418000 -0.1112000
v 0.0000000 -0.9270000 -0.1241000
v 0.0000000 -0.9795000 -0.0940000
v 0.0000000 -0.5618000 -0.7803000
v 0.0000000 -0.8271000 -0.5606000
v 0.0000000 -0.8255000 -0.5625000
v 0.0000000 -0.8229000 -0.5554000
v 0.0000000 -0.8544000 -0.0111000
v 0.0000000 -0.7974000 -0.5619000
v 0.0000000 -0.9734000 -0.0753000
v 0.0000000 -0.8444000 -0.0655000
v 0.0000000 -0.8617000 -0.1534000
v 0.0000000 -0.9768000 -0.0673000
v 0.0000000 -0.9672000 -0.0392000
v 0.0000000 -0.9707000 -0.0250000
v 0.0000000 -0.9693000 -0.0087000
v 0.0000000 -0.9715000 -0.0352000
v 0.0000000 -0.9216000 -0.1211000
v 0.0000000 -0.9127000 -0.1143000
v 0.0000000 -0.8957000 -0.1345000
v 0.0000000 -0.9640000 -0.0929000
v 0.0000000 -0.9673000 -0.0980000
v 0.0000000 -0.9845000 -0.0501000
v 0.0000000 -0.9868000 -0.0336000
v 0.0000000 -0.9824000 -0.0348000
v 0.0000000 -0.9721000 -0.0446000
v 0.0000000 -0.9912000 -0.0345000
v 0.0000000 -0.9831000 -0.0520000
v 0.0000000 -0.9797000 -0.0131000
v 0.0000000 -0.9707000 -0.0660000
v 0.0000000 -0.9745000 -0.0654000
v 0.0000000 -0.9350000 -0.1036000
v 0.0000000 -0.9327000 -0.1115000
v 0.0000000 -0.9781000 -0.0444000
v 0.0000000 -0.9319000 -0.1182000
v 0.0000000 -0.9813000 -0.0619000
v 0.0000000 -0.9715000 -0.1141000
v 0.0000000 -0.9846000 -0.0540000
v 0.0000000 -0.9801000 -0.0510000
v 0.0000000 -0.9892000 -0.0671000
v 0.0000000 -0.9870000 -0.0417000
v 0.0000000 -0.9853000 -0.0730000
v 0.0000000 -0.9909000 -0.0554000
v 0.0000000 -0.9933000 -0.0634000
v 0.0000000 -0.9960000 -0.0538000
v 0.0000000 -0.9851000 -0.0310000
v 0.0000000 -0.9839000 -0.0440000
v 0.0000000 -0.9725000 -0.0581000
v 0.0000000 -0.9032000 -0.1136000
v 0.0000000 -0.9072000 -0.1068000
v 0.0000000 -0.9819000 -0.0501000
v 0.0000000 -0.9890000 -0.0462000
v 0.0000000 -0.9872000 -0.0296000
v 0.0000000 -0.9969000 -0.0454000
v 0.0000000 -0.9953000 -0.0440000
v 0.0000000 -0.9949000 -0.0420000
v 0.0000000 -0.9926000 -0.0180000
v 0.0000000 -0.9971000 -0.0228000
v 0.0000000 -0.9975000 -0.0362000
v 0.0000000 -0.9920000 0.0114000
v 0.0000000 -0.9938000 0.0141000
v 0.0000000 -0.9990000 -0.0044000
v 0.0000000 -0.9988000 -0.0169000
v 0.0000000 -0.9987000 0.0117000
v 0.0000000 -0.9477000 0.0438000
v 0.0000000 -0.9724000 -0.1464000
v 0.0000000 -0.9672000 -0.1433000
v 0.0000000 -0.3908000 0.8171000
v 0.0000000 -0.9036000 -0.0785000
v 0.0000000 -0.9006000 -0.0683000
v 0.0000000 -0.9190000 -0.1045000
v 0.0000000 -0.8913000 -0.1107000
v 0.0000000 -0.9901000 0.0235000
v 0.0000000 -0.9710000 0.0182000
v 0.0000000 -0.9680000 -0.1040000
v 0.0000000 -0.9662000 -0.0919000
v 0.0000000 -0.9715000 -0.1018000
v 0.0000000 -0.9479000 -0.0068000
v 0.0000000 -0.9765000 0.0658000
v 0.0000000 -0.9811000 0.0507000
v 0.0000000 -0.9641000 -0.1016000
v 0.0000000 -0.5449000 0.7907000
v 0.0000000 -0.9460000 0.0153000
v 0.0000000 -0.9575000 -0.0706000
v 0.0000000 -0.3759000 0.9247000
v 0.0000000 -0.9384000 -0.0487000
v 0.0000000 -0.8698000 -0.0952000
v 0.0000000 -0.9631000 -0.1498000
v 0.0000000 -0.2806000 0.9483000
v 0.0000000 -0.0851000 0.9833000
v 0.0000000 -0.1267000 0.9717000
v 0.0000000 -0.9487000 -0.1488000
v 0.0000000 -0.0990000 0.9827000
v 0.0000000 -0.9839000 0.0162000
v 0.0000000 -0.8881000 -0.1094000
v 0.0000000 -0.9175000 -0.0665000
v 0.0000000 -0.0951000 0.9874000
v 0.0000000 -0.9361000 -0.1142000
v 0.0000000 -0.9775000 -0.1066000
v 0.0000000 -0.9791000 -0.1013000
v 0.0000000 -0.9661000 0.0178000
v 0.0000000 -0.9430000 0.0205000
v 0.0000000 -0.7053000 0.5961000
v 0.0000000 -0.6319000 0.4812000
v 0.0000000 -0.9872000 -0.0527000
v 0.0000000 -0.7529000 -0.4963000
v 0.0000000 -0.9537000 -0.1149000
v 0.0000000 -0.9514000 -0.1105000
v 0.0000000 -0.7461000 -0.6007000
v 0.0000000 -0.8375000 0.0372000
v 0.0000000 -0.8240000 -0.1244000
v 0.0000000 -0.9422000 -0.1229000
v 0.0000000 -0.8178000 -0.2644000
v 0.0000000 -0.5161000 0.6346000
v 0.0000000 -0.9914000 -0.0329000
v 0.0000000 -0.8724000 -0.1532000
v 0.0000000 -0.8708000 -0.2224000
v 0.0000000 -0.8640000 -0.3475000
v 0.0000000 -0.5084000 0.6774000
v 0.0000000 -0.4579000 0.7921000
v 0.0000000 -0.8256000 -0.1522000
v 0.0000000 -0.9495000 0.0477000
v 0.0000000 -0.9130000 0.0406000
v 0.0000000 -0.9923000 -0.0308000
v 0.0000000 -0.8135000 -0.3543000
v 0.0000000 -0.8250000 -0.1428000
v 0.0000000 -0.9927000 -0.0335000
v 0.0000000 -0.9876000 -0.0727000
v 0.0000000 -0.9776000 -0.0771000
v 0.0000000 -0.9882000 -0.0779000
v 0.0000000 -0.9941000 -0.0362000
v 0.0000000 -0.9148000 -0.0789000
v 0.0000000 -0.8895000 0.0368000
v 0.0000000 -0.5600000 0.5345000
v 0.0000000 -0.8397000 -0.5032000
v 0.0000000 -0.8888000 -0.1960000
v 0.0000000 -0.9913000 -0.0446000
v 0.0000000 -0.8387000 -0.4926000
v 0.0000000 -0.9924000 -0.0347000
v 0.0000000 -0.9931000 -0.0491000
v 0.0000000 -0.8763000 0.0557000
v 0.0000000 -0.7792000 0.4636000
v 0.0000000 -0.8619000 0.0545000
v 0.0000000 -0.9030000 -0.1341000
v 0.0000000 -0.8913000 -0.1417000
v 0.0000000 -0.9242000 -0.1166000
v 0.0000000 -0.9266000 -0.1129000
v 0.0000000 -0.8139000 -0.4493000
v 0.0000000 -0.8492000 0.0745000
v 0.0000000 -0.5841000 0.4590000
v 0.0000000 -0.6075000 0.4086000
v 0.0000000 -0.8069000 -0.5106000
v 0.0000000 -0.7473000 -0.5567000
v 0.0000000 -0.9168000 -0.0994000
v 0.0000000 -0.9080000 -0.1189000
v 0.0000000 -0.9456000 -0.1852000
v 0.0000000 -0.9416000 -0.1542000
v 0.0000000 -0.9683000 -0.0661000
v 0.0000000 -0.6647000 -0.6674000
v 0.0000000 -0.8422000 -0.4310000
v 0.0000000 -0.8099000 -0.4711000
v 0.0000000 -0.9924000 -0.0370000
v 0.0000000 -0.6674000 -0.6551000
v 0.0000000 -0.8604000 0.1123000
v 0.0000000 -0.6126000 -0.6633000
v 0.0000000 -0.9359000 -0.2119000
v 0.0000000 -0.9080000 -0.1199000
v 0.0000000 -0.9739000 -0.0726000
v 0.0000000 -0.9656000 -0.0685000
v 0.0000000 -0.9654000 -0.0627000
v 0.0000000 -0.6737000 -0.7114000
v 0.0000000 -0.8088000 0.1052000
v 0.0000000 -0.8162000 -0.4475000
v 0.0000000 -0.6569000 -0.7399000
v 0.0000000 -0.7809000 0.0653000
v 0.0000000 -0.6408000 -0.7677000
v 0.0000000 -0.8980000 -0.2576000
v 0.0000000 -0.9311000 -0.2010000
v 0.0000000 -0.6823000 -0.6568000
v 0.0000000 -0.9626000 -0.0567000
v 0.0000000 -0.8591000 -0.4306000
v 0.0000000 -0.6532000 -0.7255000
v 0.0000000 -0.5877000 -0.7950000
v 0.0000000 -0.7014000 0.0323000
v 0.0000000 -0.6739000 -0.7376000
v 0.0000000 -0.8798000 -0.4266000
v 0.0000000 -0.6982000 0.1065000
v 0.0000000 -0.6750000 -0.7339000
v 0.0000000 -0.9278000 -0.1070000
v 0.0000000 -0.9105000 -0.1210000
v 0.0000000 -0.8944000 -0.1710000
v 0.0000000 -0.5801000 0.1536000
v 0.0000000 -0.8984000 -0.1370000
v 0.0000000 -0.9900000 -0.0630000
v 0.0000000 -0.8687000 -0.1722000
v 0.0000000 -0.9878000 -0.0736000
v 0.0000000 -0.0796000 0.9935000
v 0.0000000 -0.7978000 -0.5768000
v 0.0000000 -0.7566000 -0.5664000
v 0.0000000 -0.6307000 0.1395000
v 0.0000000 -0.8957000 -0.2001000
v 0.0000000 -0.9063000 -0.1642000
v 0.0000000 -0.9958000 0.0350000
v 0.0000000 0.1442000 0.9592000
v 0.0000000 -0.8907000 -0.1260000
v 0.0000000 -0.8657000 -0.1439000
v 0.0000000 -0.6988000 -0.6472000
v 0.0000000 0.0700000 0.9894000
v 0.0000000 -0.9963000 -0.0488000
v 0.0000000 -0.9932000 -0.0214000
v 0.0000000 0.3711000 0.8812000
v 0.0000000 -0.7206000 -0.6049000
v 0.0000000 -0.7648000 -0.4485000
v 0.0000000 -0.8104000 -0.3704000
v 0.0000000 -0.9295000 -0.1244000
v 0.0000000 -0.9013000 -0.1224000
v 0.0000000 -0.9863000 -0.0470000
v 0.0000000 -0.9838000 -0.0595000
v 0.0000000 -0.4690000 -0.8707000
v 0.0000000 -0.9915000 -0.0546000
v 0.0000000 -0.9964000 -0.0088000
v 0.0000000 -0.7494000 -0.4954000
v 0.0000000 -0.9937000 0.0171000
v 0.0000000 0.0728000 0.9973000
v 0.0000000 -0.8603000 0.0951000
v 0.0000000 -0.9990000 -0.0037000
v 0.0000000 -0.8557000 0.1455000
v 0.0000000 0.3186000 0.9429000
v 0.0000000 -0.9922000 -0.0595000
v 0.0000000 -0.8250000 0.0779000
v 0.0000000 0.2552000 0.9546000
v 0.0000000 -0.9974000 0.0433000
v 0.0000000 0.0915000 0.9491000
v 0.0000000 0.1686000 0.9851000
v 0.0000000 -0.9958000 0.0122000
v 0.0000000 -0.8924000 -0.1784000
v 0.0000000 -0.9025000 -0.1914000
v 0.0000000 -0.9028000 -0.1614000
v 0.0000000 -0.9153000 -0.1336000
v 0.0000000 -0.9910000 0.0345000
v 0.0000000 0.1585000 0.9759000
v 0.0000000 -0.6181000 0.1799000
v 0.0000000 0.0884000 0.9946000
v 0.0000000 -0.5207000 0.1402000
v 0.0000000 -0.8818000 -0.1671000
v 0.0000000 -0.4524000 0.0068000
v 0.0000000 -0.9985000 0.0466000
v 0.0000000 -0.1279000 0.9918000
v 0.0000000 -0.9942000 -0.0180000
v 0.0000000 -0.9153000 -0.0769000
v 0.0000000 -0.9918000 0.0519000
v 0.0000000 -0.0388000 0.9962000
v 0.0000000 -0.8723000 -0.4663000
v 0.0000000 -0.8964000 -0.2020000
v 0.0000000 -0.9244000 -0.0775000
v 0.0000000 0.1023000 0.9947000
v 0.0000000 -0.9009000 -0.4214000
v 0.0000000 -0.1103000 0.9655000
v 0.0000000 -0.9984000 0.0311000
v 0.0000000 -0.9113000 -0.1964000
v 0.0000000 -0.8865000 -0.4540000
v 0.0000000 -0.9085000 -0.1359000
v 0.0000000 -0.9156000 -0.0812000
v 0.0000000 -0.9067000 -0.1736000
v 0.0000000 -0.8983000 -0.3996000
v 0.0000000 -0.8905000 -0.4316000
v 0.0000000 -0.9955000 0.0116000
v 0.0000000 -0.9191000 -0.3466000
v 0.0000000 -0.2808000 0.9565000
v 0.0000000 -0.4687000 -0.0811000
v 0.0000000 -0.5808000 -0.1510000
v 0.0000000 -0.9908000 0.0195000
v 0.0000000 -0.9308000 -0.3167000
v 0.0000000 -0.1864000 0.9512000
v 0.0000000 -0.9970000 0.0081000
v 0.0000000 -0.0527000 0.9740000
v 0.0000000 0.0703000 0.9576000
v 0.0000000 0.0591000 0.9093000
v 0.0000000 -0.9981000 -0.0088000
v 0.0000000 -0.9824000 -0.0472000
v 0.0000000 -0.9938000 -0.0174000
v 0.0000000 -0.9822000 -0.0398000
v 0.0000000 -0.9311000 -0.3494000
v 0.0000000 -0.9903000 -0.0002000
v 0.0000000 -0.9973000 0.0083000
v 0.0000000 -0.0060000 0.8417000
v 0.0000000 -0.1056000 0.6400000
v 0.0000000 -0.2460000 0.5475000
v 0.0000000 -0.9975000 -0.0144000
v 0.0000000 -0.2209000 0.6432000
v 0.0000000 -0.9970000 0.0771000
v 0.0000000 -0.1142000 0.7535000
v 0.0000000 0.1341000 0.7173000
v 0.0000000 -0.9267000 -0.1219000
v 0.0000000 -0.9246000 -0.1237000
v 0.0000000 -0.9989000 0.0470000
v 0.0000000 0.1409000 0.5749000
v 0.0000000 -0.6635000 -0.2324000
v 0.0000000 0.0001000 0.4250000
v 0.0000000 -0.0862000 0.4484000
v 0.0000000 -0.2120000 0.6223000
v 0.0000000 -0.9878000 -0.0593000
v 0.0000000 -0.9992000 -0.0111000
v 0.0000000 -0.8189000 -0.3367000
v 0.0000000 -0.9773000 -0.0540000
v 0.0000000 -0.2239000 0.6041000
v 0.0000000 -0.9803000 -0.0167000
v 0.0000000 -0.9913000 -0.0048000
v 0.0000000 -0.9955000 0.0806000
v 0.0000000 -0.7709000 0.0272000
v 0.0000000 -0.3324000 0.2599000
v 0.0000000 -0.9808000 0.0063000
v 0.0000000 -0.9534000 -0.2468000
v 0.0000000 -0.9765000 -0.0595000
v 0.0000000 -0.9970000 -0.0352000
v 0.0000000 -0.9701000 -0.1096000
v 0.0000000 -0.8259000 0.0195000
v 0.0000000 -0.9290000 -0.0399000
v 0.0000000 -0.8327000 -0.2679000
v 0.0000000 -0.8688000 -0.0024000
v 0.0000000 -0.9960000 0.0676000
v 0.0000000 -0.9274000 -0.1174000
v 0.0000000 -0.9640000 -0.0694000
v 0.0000000 -0.9614000 -0.0922000
v 0.0000000 -0.9745000 -0.0692000
v 0.0000000 -0.8958000 -0.1779000
v 0.0000000 -0.8945000 -0.2223000
v 0.0000000 -0.9942000 -0.0531000
v 0.0000000 -0.9821000 -0.1673000
v 0.0000000 -0.9080000 0.0340000
v 0.0000000 -0.9941000 -0.0614000
v 0.0000000 -0.9907000 0.0450000
v 0.0000000 -0.9112000 0.0023000
v 0.0000000 -0.8576000 -0.1654000
v 0.0000000 -0.9671000 -0.0921000
v 0.0000000 -0.9836000 -0.1801000
v 0.0000000 -0.9947000 0.0446000
v 0.0000000 -0.9868000 -0.1475000
v 0.0000000 -0.9953000 -0.0351000
v 0.0000000 -0.9841000 -0.1085000
v 0.0000000 -0.7814000 -0.0216000
v 0.0000000 -0.8038000 -0.0574000
v 0.0000000 -0.8785000 -0.0465000
v 0.0000000 -0.9933000 -0.0641000
v 0.0000000 -0.7910000 0.0164000
v 0.0000000 -0.9944000 0.0538000
v 0.0000000 -0.8102000 0.0588000
v 0.0000000 -0.9926000 -0.0725000
v 0.0000000 -0.9589000 -0.0903000
v 0.0000000 -0.8764000 -0.0403000
v 0.0000000 -0.9083000 -0.0083000
v 0.0000000 -0.9891000 -0.1403000
v 0.0000000 -0.7416000 0.2510000
v 0.0000000 -0.9423000 -0.0806000
v 0.0000000 -0.9933000 0.0403000
v 0.0000000 -0.8755000 0.0067000
v 0.0000000 -0.8686000 0.0947000
v 0.0000000 -0.8547000 0.0303000
v 0.0000000 -0.9937000 -0.1022000
v 0.0000000 -0.9920000 -0.1222000
v 0.0000000 -0.8784000 -0.1036000
v 0.0000000 -0.9003000 -0.2018000
v 0.0000000 -0.9917000 0.0167000
v 0.0000000 -0.9915000 -0.0758000
v 0.0000000 -0.8808000 -0.2613000
v 0.0000000 -0.9614000 -0.1109000
v 0.0000000 -0.9532000 -0.0887000
v 0.0000000 -0.7651000 0.2097000
v 0.0000000 -0.9015000 -0.0015000
v 0.0000000 -0.9956000 -0.0554000
v 0.0000000 -0.9971000 -0.0715000
v 0.0000000 -0.7320000 0.2395000
v 0.0000000 -0.9059000 -0.3037000
v 0.0000000 -0.9981000 -0.0615000
v 0.0000000 -0.9920000 -0.0081000
v 0.0000000 -0.9248000 -0.3340000
v 0.0000000 -0.8931000 -0.0196000
v 0.0000000 -0.9798000 -0.1286000
v 0.0000000 -0.9768000 0.0257000
v 0.0000000 -0.9898000 -0.0092000
v 0.0000000 -0.9911000 0.0052000
v 0.0000000 -0.8725000 -0.0072000
v 0.0000000 -0.6755000 0.1738000
v 0.0000000 -0.9974000 -0.0690000
v 0.0000000 -0.8675000 -0.0001000
v 0.0000000 -0.8738000 0.3634000
v 0.0000000 -0.9956000 -0.0643000
v 0.0000000 -0.6086000 0.1702000
v 0.0000000 -0.4027000 -0.8459000
v 0.0000000 -0.8779000 -0.1167000
v 0.0000000 -0.9197000 -0.1584000
v 0.0000000 -0.9584000 -0.0743000
v 0.0000000 -0.9686000 -0.0715000
v 0.0000000 -0.3991000 -0.7517000
v 0.0000000 -0.9322000 -0.1260000
v 0.0000000 -0.6878000 -0.7228000
v 0.0000000 -0.8710000 -0.1531000
v 0.0000000 -0.8281000 0.3643000
v 0.0000000 -0.9221000 -0.1567000
v 0.0000000 -0.8706000 -0.4913000
v 0.0000000 -0.9839000 -0.0796000
v 0.0000000 -0.8467000 0.4394000
v 0.0000000 -0.7588000 0.4439000
v 0.0000000 -0.7687000 0.4635000
v 0.0000000 -0.8416000 0.3923000
v 0.0000000 -0.9774000 -0.0946000
v 0.0000000 -0.9558000 -0.1068000
v 0.0000000 -0.9463000 -0.1195000
v 0.0000000 -0.5667000 0.2133000
v 0.0000000 -0.9474000 -0.1193000
v 0.0000000 -0.6182000 0.4339000
v 0.0000000 -0.5135000 0.5041000
v 0.0000000 -0.9854000 -0.0638000
v 0.0000000 -0.9730000 -0.1020000
v 0.0000000 -0.9972000 0.0306000
v 0.0000000 -0.4748000 0.5223000
v 0.0000000 -0.9928000 -0.0185000
v 0.0000000 -0.8159000 0.3576000
v 0.0000000 -0.8136000 0.0093000
v 0.0000000 -0.5416000 0.2069000
v 0.0000000 -0.5282000 0.2469000
v 0.0000000 -0.5162000 0.2857000
v 0.0000000 -0.9841000 -0.0537000
v 0.0000000 -0.9518000 -0.0958000
v 0.0000000 -0.9678000 -0.0799000
v 0.0000000 -0.9614000 -0.0658000
v 0.0000000 -0.4890000 0.0588000
v 0.0000000 -0.5265000 -0.0031000
v 0.0000000 -0.9560000 -0.1094000
v 0.0000000 -0.9629000 -0.1153000
v 0.0000000 -0.5984000 -0.0913000
v 0.0000000 -0.9813000 -0.0416000
v 0.0000000 -0.5991000 -0.3841000
v 0.0000000 -0.6064000 -0.4802000
v 0.0000000 -0.9337000 -0.1199000
v 0.0000000 -0.4725000 -0.8250000
v 0.0000000 -0.5195000 -0.7501000
v 0.0000000 -0.0160000 -0.6532000
v 0.0000000 -0.9757000 -0.0812000
v 0.0000000 -0.5993000 -0.7464000
v 0.0000000 -0.9859000 0.1555000
v 0.0000000 -0.9867000 0.1503000
v 0.0000000 -0.7657000 -0.5592000
v 0.0000000 -0.9881000 0.1009000
v 0.0000000 -0.9889000 0.0714000
v 0.0000000 -0.9877000 0.1562000
v 0.0000000 -0.9927000 0.1164000
v 0.0000000 -0.9950000 0.0944000
v 0.0000000 -0.9947000 0.0785000
v 0.0000000 -0.9885000 0.1132000
v 0.0000000 -0.7974000 -0.1073000
v 0.0000000 -0.7903000 -0.1039000
v 0.0000000 -0.8211000 -0.1362000
v 0.0000000 -0.9800000 -0.1280000
v 0.0000000 -0.9734000 -0.1181000
v 0.0000000 -0.9741000 -0.1533000
v 0.0000000 -0.9735000 0.0064000
v 0.0000000 -0.9939000 -0.0230000
v 0.0000000 -0.9944000 -0.0158000
v 0.0000000 -0.9921000 -0.0144000
v 0.0000000 -0.7952000 0.5350000
v 0.0000000 -0.8375000 0.4543000
v 0.0000000 -0.9435000 -0.0258000
v 0.0000000 -0.4150000 0.8962000
v 0.0000000 -0.4281000 0.9036000
v 0.0000000 -0.4790000 0.8623000
v 0.0000000 -0.8574000 -0.1667000
v 0.0000000 -0.8565000 -0.1600000
v 0.0000000 -0.8783000 -0.1381000
v 0.0000000 -0.6411000 0.5252000
v 0.0000000 -0.5316000 0.7968000
v 0.0000000 -0.4770000 0.4553000
v 0.0000000 -0.9990000 0.0413000
v 0.0000000 -0.9776000 0.0458000
v 0.0000000 -0.9610000 -0.1329000
v 0.0000000 -0.9962000 0.0773000
v 0.0000000 -0.5666000 0.7467000
v 0.0000000 -0.9842000 -0.0756000
v 0.0000000 -0.8614000 -0.1455000
v 0.0000000 -0.9987000 0.0437000
v 0.0000000 -0.3716000 0.9009000
v 0.0000000 -0.9713000 -0.1496000
v 0.0000000 -0.9850000 -0.0809000
v 0.0000000 -0.9861000 -0.0821000
v 0.0000000 -0.9686000 -0.1490000
v 0.0000000 -0.4374000 0.8805000
v 0.0000000 -0.9808000 -0.1032000
v 0.0000000 -0.9675000 0.0642000
v 0.0000000 -0.9612000 -0.0979000
v 0.0000000 -0.7828000 -0.5442000
v 0.0000000 -0.9665000 -0.1277000
v 0.0000000 -0.8866000 -0.0824000
v 0.0000000 -0.9968000 0.0609000
v 0.0000000 -0.1248000 0.9840000
v 0.0000000 -0.9593000 0.0634000
v 0.0000000 -0.9650000 -0.1303000
v 0.0000000 -0.9419000 -0.1968000
v 0.0000000 -0.9640000 -0.1101000
v 0.0000000 -0.0994000 0.9902000
v 0.0000000 -0.9745000 -0.0942000
v 0.0000000 -0.9785000 -0.1038000
v 0.0000000 -0.9187000 0.0426000
v 0.0000000 -0.9530000 -0.1462000
v 0.0000000 -0.9202000 0.0579000
v 0.0000000 -0.8438000 0.4650000
v 0.0000000 -0.5239000 0.4880000
v 0.0000000 -0.9098000 -0.1297000
v 0.0000000 -0.9293000 -0.1204000
v 0.0000000 -0.9532000 -0.1097000
v 0.0000000 -0.7098000 0.4558000
v 0.0000000 -0.9992000 0.0090000
v 0.0000000 -0.9995000 0.0324000
v 0.0000000 -0.8949000 0.1012000
v 0.0000000 -0.9950000 -0.0342000
v 0.0000000 -0.9923000 -0.0153000
v 0.0000000 -0.8666000 -0.1382000
v 0.0000000 -0.9947000 0.0558000
v 0.0000000 -0.9680000 -0.1078000
v 0.0000000 -0.9575000 -0.0975000
v 0.0000000 -0.9575000 -0.1135000
v 0.0000000 -0.8208000 -0.3949000
v 0.0000000 -0.9829000 0.0649000
v 0.0000000 -0.9913000 -0.0574000
v 0.0000000 -0.5510000 0.5698000
v 0.0000000 -0.4983000 0.5750000
v 0.0000000 -0.5143000 0.7247000
v 0.0000000 -0.9984000 0.0339000
v 0.0000000 -0.8683000 -0.3707000
v 0.0000000 -0.9619000 -0.1103000
v 0.0000000 -0.9263000 -0.1120000
v 0.0000000 -0.8980000 -0.1655000
v 0.0000000 -0.8783000 -0.1340000
v 0.0000000 -0.9991000 0.0010000
v 0.0000000 -0.9910000 -0.0569000
v 0.0000000 -0.9603000 -0.1323000
v 0.0000000 -0.9588000 -0.1243000
v 0.0000000 -0.9565000 -0.1499000
v 0.0000000 -0.7561000 -0.4568000
v 0.0000000 -0.8753000 -0.1152000
v 0.0000000 -0.6158000 0.5217000
v 0.0000000 -0.6323000 0.4999000
v 0.0000000 -0.8184000 -0.3846000
v 0.0000000 -0.8875000 -0.1331000
v 0.0000000 -0.8568000 -0.1502000
v 0.0000000 -0.8266000 -0.4480000
v 0.0000000 -0.6066000 0.5191000
v 0.0000000 -0.8033000 -0.5456000
v 0.0000000 -0.7551000 0.4989000
v 0.0000000 -0.9911000 -0.0374000
v 0.0000000 -0.8703000 -0.1531000
v 0.0000000 -0.9993000 0.0161000
v 0.0000000 -0.9915000 -0.0492000
v 0.0000000 -0.8191000 -0.5499000
v 0.0000000 -0.9994000 0.0346000
v 0.0000000 -0.8469000 -0.1601000
v 0.0000000 -0.6435000 0.5287000
v 0.0000000 -0.8111000 0.0743000
v 0.0000000 -0.8480000 -0.1619000
v 0.0000000 -0.9077000 -0.0955000
v 0.0000000 -0.9096000 -0.1069000
v 0.0000000 -0.8059000 -0.5418000
v 0.0000000 -0.6896000 -0.5737000
v 0.0000000 -0.8133000 -0.4502000
v 0.0000000 -0.7669000 0.0422000
v 0.0000000 -0.9832000 0.0484000
v 0.0000000 -0.9907000 -0.0298000
v 0.0000000 -0.9921000 -0.0321000
v 0.0000000 -0.9223000 -0.0544000
v 0.0000000 -0.7042000 0.1713000
v 0.0000000 -0.7424000 0.1272000
v 0.0000000 -0.9549000 0.0026000
v 0.0000000 -0.8642000 -0.4163000
v 0.0000000 -0.9009000 -0.0391000
v 0.0000000 -0.9012000 -0.0243000
v 0.0000000 -0.8104000 -0.4795000
v 0.0000000 -0.6607000 0.1774000
v 0.0000000 -0.9818000 -0.0630000
v 0.0000000 -0.9311000 -0.0007000
v 0.0000000 -0.9895000 -0.0619000
v 0.0000000 -0.5638000 0.0899000
v 0.0000000 -0.9894000 -0.0187000
v 0.0000000 -0.5842000 0.0945000
v 0.0000000 -0.9818000 -0.0545000
v 0.0000000 -0.9154000 0.0455000
v 0.0000000 -0.9029000 -0.0511000
v 0.0000000 -0.9276000 0.0328000
v 0.0000000 -0.8838000 -0.4079000
v 0.0000000 -0.7482000 0.2276000
v 0.0000000 -0.9905000 -0.0196000
v 0.0000000 -0.9408000 -0.0079000
v 0.0000000 -0.9234000 -0.1586000
v 0.0000000 -0.9451000 -0.1340000
v 0.0000000 -0.9566000 -0.0011000
v 0.0000000 -0.8902000 -0.0057000
v 0.0000000 -0.8878000 -0.1048000
v 0.0000000 -0.9080000 -0.1521000
v 0.0000000 -0.8911000 -0.0999000
v 0.0000000 -0.8925000 -0.1116000
v 0.0000000 -0.9634000 0.0675000
v 0.0000000 -0.8764000 -0.4120000
v 0.0000000 -0.9051000 0.1125000
v 0.0000000 -0.8888000 0.0470000
v 0.0000000 -0.9782000 -0.0581000
v 0.0000000 -0.5466000 -0.6918000
v 0.0000000 -0.5928000 -0.5786000
v 0.0000000 -0.0910000 0.9821000
v 0.0000000 0.0022000 0.9534000
v 0.0000000 -0.6827000 -0.4828000
v 0.0000000 0.0609000 0.8591000
v 0.0000000 0.0795000 0.9454000
v 0.0000000 -0.7297000 -0.4292000
v 0.0000000 -0.8965000 -0.1413000
v 0.0000000 -0.9065000 -0.1495000
v 0.0000000 -0.6228000 -0.7750000
v 0.0000000 0.2006000 0.9648000
v 0.0000000 0.1100000 0.9920000
v 0.0000000 -0.8277000 0.0474000
v 0.0000000 0.1358000 0.9467000
v 0.0000000 -0.8030000 0.0216000
v 0.0000000 -0.8953000 -0.1279000
v 0.0000000 -0.7199000 -0.5440000
v 0.0000000 -0.8546000 -0.3576000
v 0.0000000 0.2670000 0.9636000
v 0.0000000 0.3001000 0.9380000
v 0.0000000 0.3565000 0.8208000
v 0.0000000 -0.7395000 -0.6728000
v 0.0000000 -0.9574000 -0.0587000
v 0.0000000 0.3201000 0.8221000
v 0.0000000 -0.0351000 0.8761000
v 0.0000000 0.0506000 0.9403000
v 0.0000000 0.0406000 0.9744000
v 0.0000000 -0.9051000 0.0851000
v 0.0000000 0.0637000 0.9967000
v 0.0000000 0.0513000 0.9987000
v 0.0000000 0.0565000 0.9980000
v 0.0000000 -0.7760000 -0.6106000
v 0.0000000 -0.8777000 -0.0657000
v 0.0000000 -0.9943000 0.0331000
v 0.0000000 -0.9006000 -0.0696000
v 0.0000000 -0.7306000 0.2367000
v 0.0000000 0.1091000 0.9495000
v 0.0000000 -0.7776000 -0.5473000
v 0.0000000 -0.9971000 0.0249000
v 0.0000000 -0.6322000 0.1304000
v 0.0000000 -0.9937000 0.0041000
v 0.0000000 0.0008000 0.8863000
v 0.0000000 -0.5845000 0.0569000
v 0.0000000 -0.7405000 -0.2514000
v 0.0000000 -0.9822000 -0.0706000
v 0.0000000 -0.9819000 -0.0722000
v 0.0000000 -0.9899000 0.0141000
v 0.0000000 -0.9906000 -0.0306000
v 0.0000000 -0.7418000 -0.3672000
v 0.0000000 -0.8932000 -0.1989000
v 0.0000000 -0.8972000 -0.1766000
v 0.0000000 -0.9805000 -0.0240000
v 0.0000000 0.2307000 0.9635000
v 0.0000000 -0.9836000 -0.0281000
v 0.0000000 -0.7239000 -0.6317000
v 0.0000000 -0.9913000 -0.0086000
v 0.0000000 -0.9912000 -0.0179000
v 0.0000000 -0.8617000 -0.4761000
v 0.0000000 -0.8599000 -0.4975000
v 0.0000000 -0.9678000 0.1290000
v 0.0000000 -0.9044000 -0.1804000
v 0.0000000 -0.9157000 -0.1376000
v 0.0000000 -0.8392000 -0.0138000
v 0.0000000 -0.5808000 -0.7548000
v 0.0000000 -0.6204000 -0.6763000
v 0.0000000 -0.9903000 -0.0077000
v 0.0000000 -0.8869000 0.3538000
v 0.0000000 -0.8861000 -0.4221000
v 0.0000000 -0.9268000 -0.1098000
v 0.0000000 -0.9251000 -0.1216000
v 0.0000000 -0.7032000 -0.6362000
v 0.0000000 -0.7368000 -0.6494000
v 0.0000000 -0.6570000 -0.7539000
v 0.0000000 -0.5719000 -0.8175000
v 0.0000000 -0.9195000 0.2735000
v 0.0000000 -0.9917000 -0.0110000
v 0.0000000 -0.9922000 -0.0168000
v 0.0000000 -0.9591000 0.1886000
v 0.0000000 0.1780000 0.9826000
v 0.0000000 0.3205000 0.9472000
v 0.0000000 -0.8281000 0.3961000
v 0.0000000 0.3373000 0.9401000
v 0.0000000 -0.8015000 0.0694000
v 0.0000000 -0.7852000 0.1343000
v 0.0000000 -0.8384000 0.4177000
v 0.0000000 -0.7744000 0.1764000
v 0.0000000 -0.8906000 -0.4297000
v 0.0000000 -0.9140000 -0.1695000
v 0.0000000 -0.9253000 -0.1568000
v 0.0000000 -0.8316000 0.4271000
v 0.0000000 -0.9080000 -0.4102000
v 0.0000000 0.1427000 0.9892000
v 0.0000000 -0.9923000 -0.0088000
v 0.0000000 -0.0803000 0.9959000
v 0.0000000 -0.1232000 0.9872000
v 0.0000000 -0.0980000 0.9923000
v 0.0000000 -0.9916000 0.0025000
v 0.0000000 -0.1899000 0.9809000
v 0.0000000 -0.1597000 0.9836000
v 0.0000000 -0.7366000 0.3091000
v 0.0000000 -0.9453000 -0.1380000
v 0.0000000 -0.9449000 -0.1428000
v 0.0000000 -0.7306000 0.3113000
v 0.0000000 -0.9327000 -0.3313000
v 0.0000000 -0.1167000 0.9930000
v 0.0000000 -0.9921000 -0.0007000
v 0.0000000 -0.7439000 0.2524000
v 0.0000000 -0.1736000 0.9473000
v 0.0000000 -0.1880000 0.9404000
v 0.0000000 -0.5435000 0.5197000
v 0.0000000 -0.1894000 0.9620000
v 0.0000000 -0.9688000 -0.1429000
v 0.0000000 -0.2533000 0.8422000
v 0.0000000 -0.4125000 0.4754000
v 0.0000000 -0.2952000 0.9222000
v 0.0000000 -0.9470000 -0.3177000
v 0.0000000 -0.2595000 0.9600000
v 0.0000000 -0.8429000 0.2493000
v 0.0000000 -0.9915000 -0.0218000
v 0.0000000 -0.0674000 0.9744000
v 0.0000000 -0.8302000 0.0979000
v 0.0000000 -0.7121000 0.2000000
v 0.0000000 -0.7149000 0.1971000
v 0.0000000 -0.9931000 0.0245000
v 0.0000000 -0.9542000 -0.2800000
v 0.0000000 -0.6957000 0.2208000
v 0.0000000 -0.9549000 -0.2554000
v 0.0000000 -0.0937000 0.7897000
v 0.0000000 -0.9972000 -0.0068000
v 0.0000000 -0.9959000 0.0428000
v 0.0000000 -0.6693000 0.1570000
v 0.0000000 -0.9904000 0.0398000
v 0.0000000 -0.2815000 0.4635000
v 0.0000000 -0.3287000 0.4055000
v 0.0000000 -0.9618000 -0.2266000
v 0.0000000 -0.9890000 0.0597000
v 0.0000000 -0.9685000 -0.2066000
v 0.0000000 -0.3212000 0.3623000
v 0.0000000 -0.9952000 0.0807000
v 0.0000000 -0.6712000 0.1913000
v 0.0000000 -0.9526000 -0.1239000
v 0.0000000 -0.9369000 -0.1406000
v 0.0000000 -0.9261000 -0.1146000
v 0.0000000 -0.9658000 -0.1422000
v 0.0000000 -0.9935000 0.0753000
v 0.0000000 -0.4097000 0.1978000
v 0.0000000 -0.5126000 0.1874000
v 0.0000000 -0.4653000 -0.8578000
v 0.0000000 -0.3572000 -0.7690000
v 0.0000000 -0.8972000 -0.1357000
v 0.0000000 -0.4809000 -0.8136000
v 0.0000000 -0.6396000 0.0920000
v 0.0000000 -0.9836000 -0.1789000
v 0.0000000 -0.9966000 -0.0200000
v 0.0000000 -0.9818000 -0.1814000
v 0.0000000 -0.9822000 0.0655000
v 0.0000000 -0.9829000 0.0858000
v 0.0000000 -0.9921000 0.0964000
v 0.0000000 -0.7821000 -0.2364000
v 0.0000000 -0.8813000 -0.4725000
v 0.0000000 -0.8778000 -0.4649000
v 0.0000000 -0.9954000 -0.0253000
v 0.0000000 -0.8508000 -0.1699000
v 0.0000000 -0.8466000 -0.1927000
v 0.0000000 -0.8682000 -0.4872000
v 0.0000000 -0.9924000 0.0702000
v 0.0000000 -0.9043000 -0.1397000
v 0.0000000 -0.8928000 -0.1565000
v 0.0000000 -0.8952000 -0.1513000
v 0.0000000 -0.8605000 -0.1262000
v 0.0000000 -0.9927000 -0.0287000
v 0.0000000 -0.8912000 -0.1525000
v 0.0000000 -0.9867000 -0.1099000
v 0.0000000 -0.9862000 -0.1339000
v 0.0000000 -0.8602000 -0.2356000
v 0.0000000 -0.5991000 0.2034000
v 0.0000000 -0.8739000 -0.2859000
v 0.0000000 -0.5979000 0.2483000
v 0.0000000 -0.9669000 0.0352000
v 0.0000000 -0.5790000 0.2710000
v 0.0000000 -0.8636000 -0.0705000
v 0.0000000 -0.5414000 0.2588000
v 0.0000000 -0.9769000 0.0259000
v 0.0000000 -0.9587000 -0.0077000
v 0.0000000 -0.9062000 -0.0475000
v 0.0000000 -0.9364000 -0.0407000
v 0.0000000 -0.8593000 -0.0758000
v 0.0000000 -0.9169000 -0.1573000
v 0.0000000 -0.8829000 -0.0215000
v 0.0000000 -0.9242000 -0.0767000
v 0.0000000 -0.9288000 -0.0587000
v 0.0000000 -0.9325000 -0.0852000
v 0.0000000 -0.5046000 0.2724000
v 0.0000000 -0.5296000 0.1673000
v 0.0000000 -0.9943000 -0.0930000
v 0.0000000 -0.9937000 -0.0695000
v 0.0000000 -0.9965000 -0.0669000
v 0.0000000 -0.8601000 -0.1070000
v 0.0000000 -0.9114000 -0.0742000
v 0.0000000 -0.8934000 0.0079000
v 0.0000000 -0.9921000 -0.0505000
v 0.0000000 -0.8057000 -0.5335000
v 0.0000000 -0.9455000 -0.1233000
v 0.0000000 -0.9563000 -0.1228000
v 0.0000000 -0.8888000 0.0277000
v 0.0000000 -0.7501000 -0.5734000
v 0.0000000 -0.6838000 -0.5782000
v 0.0000000 -0.8900000 -0.0925000
v 0.0000000 -0.9027000 -0.0284000
v 0.0000000 -0.6566000 -0.1324000
v 0.0000000 -0.6634000 -0.2146000
v 0.0000000 -0.6609000 -0.2296000
v 0.0000000 -0.9903000 -0.0693000
v 0.0000000 -0.9839000 -0.0901000
v 0.0000000 -0.9857000 -0.0687000
v 0.0000000 -0.9830000 -0.0572000
v 0.0000000 -0.9837000 -0.0817000
v 0.0000000 -0.9710000 -0.1005000
v 0.0000000 -0.9718000 -0.1214000
v 0.0000000 -0.9789000 -0.1049000
v 0.0000000 -0.9697000 -0.1136000
v 0.0000000 -0.9658000 -0.1204000
v 0.0000000 -0.9765000 -0.1024000
v 0.0000000 -0.9828000 -0.0848000
v 0.0000000 -0.9791000 -0.0939000
v 0.0000000 -0.6346000 -0.5755000
v 0.0000000 -0.5860000 -0.5911000
v 0.0000000 -0.5349000 -0.5909000
v 0.0000000 -0.6526000 -0.0484000
v 0.0000000 -0.9835000 -0.0921000
v 0.0000000 -0.9889000 -0.0608000
v 0.0000000 -0.9818000 -0.0988000
v 0.0000000 -0.9860000 -0.0628000
v 0.0000000 -0.9605000 -0.1452000
v 0.0000000 -0.9898000 -0.0364000
v 0.0000000 -0.9641000 -0.1300000
v 0.0000000 -0.4018000 0.7283000
v 0.0000000 -0.5933000 0.7928000
v 0.0000000 -0.5311000 0.8460000
v 0.0000000 -0.1336000 0.9808000
v 0.0000000 -0.4815000 0.5122000
v 0.0000000 -0.8658000 0.3971000
v 0.0000000 -0.9875000 -0.0204000
v 0.0000000 -0.9892000 -0.0504000
v 0.0000000 -0.9871000 -0.0365000
v 0.0000000 -0.4003000 0.6809000
v 0.0000000 -0.9504000 -0.0753000
v 0.0000000 -0.9566000 -0.1326000
v 0.0000000 -0.9505000 -0.0894000
v 0.0000000 -0.5718000 0.3656000
v 0.0000000 -0.4326000 0.6640000
v 0.0000000 -0.9606000 -0.0989000
v 0.0000000 -0.9581000 -0.1248000
v 0.0000000 -0.9699000 -0.1119000
v 0.0000000 -0.9782000 -0.0722000
v 0.0000000 -0.9807000 -0.0808000
v 0.0000000 -0.9881000 -0.0434000
v 0.0000000 -0.6140000 0.4617000
v 0.0000000 -0.9454000 -0.0552000
v 0.0000000 -0.9080000 0.2389000
v 0.0000000 -0.7071000 0.5060000
v 0.0000000 -0.9910000 -0.0523000
v 0.0000000 -0.8867000 0.1009000
v 0.0000000 -0.8491000 0.1012000
v 0.0000000 -0.7569000 0.4993000
v 0.0000000 -0.9628000 -0.1436000
v 0.0000000 -0.9712000 -0.0881000
v 0.0000000 -0.8832000 0.0754000
v 0.0000000 -0.9881000 -0.1068000
v 0.0000000 -0.9840000 -0.1041000
v 0.0000000 -0.9930000 -0.1163000
v 0.0000000 -0.9900000 -0.0586000
v 0.0000000 -0.8310000 0.0676000
v 0.0000000 -0.9755000 -0.0798000
v 0.0000000 -0.9804000 -0.0824000
v 0.0000000 -0.9728000 -0.0804000
v 0.0000000 -0.9707000 -0.1423000
v 0.0000000 -0.9667000 -0.0447000
v 0.0000000 -0.9801000 -0.0465000
v 0.0000000 -0.9746000 -0.0901000
v 0.0000000 -0.9724000 -0.0367000
v 0.0000000 -0.6588000 0.4192000
v 0.0000000 -0.9902000 -0.0357000
v 0.0000000 -0.6677000 0.5247000
v 0.0000000 -0.8398000 -0.1729000
v 0.0000000 -0.8413000 0.0698000
v 0.0000000 -0.9872000 -0.0756000
v 0.0000000 -0.9818000 -0.0928000
v 0.0000000 -0.8418000 0.0548000
v 0.0000000 -0.8541000 -0.1383000
v 0.0000000 -0.9835000 -0.0762000
v 0.0000000 -0.7107000 -0.6097000
v 0.0000000 -0.8255000 -0.3901000
v 0.0000000 -0.7613000 -0.4319000
v 0.0000000 -0.9678000 -0.0301000
v 0.0000000 -0.9827000 -0.0337000
v 0.0000000 -0.7101000 -0.6425000
v 0.0000000 -0.9915000 -0.0568000
v 0.0000000 -0.9902000 -0.0502000
v 0.0000000 -0.8006000 -0.4008000
v 0.0000000 -0.7593000 0.0595000
v 0.0000000 -0.9897000 -0.0684000
v 0.0000000 -0.5848000 -0.8112000
v 0.0000000 -0.6207000 -0.7813000
v 0.0000000 -0.8160000 -0.4521000
v 0.0000000 -0.9910000 -0.0596000
v 0.0000000 -0.7217000 -0.6570000
v 0.0000000 -0.7454000 -0.6398000
v 0.0000000 -0.8332000 -0.1663000
v 0.0000000 -0.8335000 -0.1717000
v 0.0000000 -0.9607000 -0.0710000
v 0.0000000 -0.9622000 -0.0944000
v 0.0000000 -0.9706000 -0.0893000
v 0.0000000 -0.6514000 -0.7566000
v 0.0000000 -0.9913000 -0.0187000
v 0.0000000 -0.7113000 -0.7018000
v 0.0000000 -0.7950000 -0.5761000
v 0.0000000 -0.9934000 -0.0285000
v 0.0000000 -0.9641000 -0.1288000
v 0.0000000 -0.7381000 -0.6746000
v 0.0000000 -0.7582000 -0.6342000
v 0.0000000 -0.9955000 -0.0130000
v 0.0000000 -0.7828000 -0.5573000
v 0.0000000 -0.7739000 -0.5943000
v 0.0000000 -0.8951000 -0.1107000
v 0.0000000 -0.8762000 -0.0999000
v 0.0000000 -0.9864000 -0.0173000
v 0.0000000 -0.8279000 -0.5145000
v 0.0000000 -0.8674000 -0.0762000
v 0.0000000 -0.8611000 -0.0898000
v 0.0000000 -0.7802000 -0.5815000
v 0.0000000 -0.8333000 -0.2432000
v 0.0000000 -0.8106000 -0.1794000
v 0.0000000 -0.8971000 -0.1701000
v 0.0000000 -0.9745000 -0.0749000
v 0.0000000 -0.8953000 -0.0448000
v 0.0000000 -0.8457000 -0.0920000
v 0.0000000 -0.9188000 -0.0569000
v 0.0000000 -0.5667000 -0.7065000
v 0.0000000 -0.9398000 -0.0019000
v 0.0000000 -0.8141000 -0.4666000
v 0.0000000 -0.8759000 -0.1052000
v 0.0000000 -0.9703000 0.0095000
v 0.0000000 -0.9530000 0.0599000
v 0.0000000 -0.9933000 -0.0374000
v 0.0000000 -0.9616000 0.0728000
v 0.0000000 -0.6237000 -0.7545000
v 0.0000000 -0.8633000 -0.4303000
v 0.0000000 -0.8994000 -0.2589000
v 0.0000000 -0.9296000 -0.2836000
v 0.0000000 -0.6773000 -0.7258000
v 0.0000000 -0.9154000 -0.4004000
v 0.0000000 -0.9173000 -0.3461000
v 0.0000000 -0.8436000 -0.5364000
v 0.0000000 -0.6412000 -0.7674000
v 0.0000000 -0.7341000 -0.6514000
v 0.0000000 -0.8525000 -0.4312000
v 0.0000000 -0.8768000 -0.1115000
v 0.0000000 -0.8942000 -0.0866000
v 0.0000000 -0.9812000 -0.0566000
v 0.0000000 -0.9948000 -0.0148000
v 0.0000000 -0.9627000 0.0380000
v 0.0000000 -0.9944000 0.0700000
v 0.0000000 -0.9807000 -0.0754000
v 0.0000000 -0.9818000 -0.0914000
v 0.0000000 -0.9937000 -0.0037000
v 0.0000000 -0.8907000 -0.4072000
v 0.0000000 0.1076000 0.9921000
v 0.0000000 -0.9959000 -0.0073000
v 0.0000000 -0.9962000 0.0516000
v 0.0000000 -0.9888000 0.0350000
v 0.0000000 -0.9915000 0.0195000
v 0.0000000 -0.3676000 -0.7139000
v 0.0000000 -0.3229000 -0.8179000
v 0.0000000 -0.4889000 -0.5841000
v 0.0000000 -0.5729000 -0.5318000
v 0.0000000 0.0017000 0.9997000
v 0.0000000 -0.4184000 -0.6105000
v 0.0000000 -0.9969000 -0.0079000
v 0.0000000 -0.4533000 -0.8187000
v 0.0000000 -0.0103000 0.9993000
v 0.0000000 0.0501000 0.8769000
v 0.0000000 -0.0831000 0.9948000
v 0.0000000 -0.9430000 0.0909000
v 0.0000000 -0.9978000 -0.0004000
v 0.0000000 -0.8945000 -0.0937000
v 0.0000000 -0.9795000 -0.0816000
v 0.0000000 -0.1424000 0.9886000
v 0.0000000 0.1220000 0.9625000
v 0.0000000 -0.1134000 0.9935000
v 0.0000000 -0.9788000 0.0257000
v 0.0000000 0.1473000 0.9765000
v 0.0000000 -0.8081000 0.1710000
v 0.0000000 -0.9848000 -0.0798000
v 0.0000000 -0.9700000 -0.1112000
v 0.0000000 -0.7683000 0.1778000
v 0.0000000 -0.7399000 0.1521000
v 0.0000000 -0.9842000 -0.0593000
v 0.0000000 -0.0893000 0.9855000
v 0.0000000 -0.9602000 -0.0153000
v 0.0000000 -0.1204000 0.8682000
v 0.0000000 -0.1542000 0.8173000
v 0.0000000 -0.6994000 0.0558000
v 0.0000000 0.2590000 0.9039000
v 0.0000000 -0.9683000 0.0067000
v 0.0000000 -0.9614000 -0.0102000
v 0.0000000 -0.3266000 0.9429000
v 0.0000000 -0.6323000 -0.3183000
v 0.0000000 -0.6379000 -0.2721000
v 0.0000000 -0.9748000 -0.0867000
v 0.0000000 -0.6343000 -0.0387000
v 0.0000000 -0.0235000 0.8874000
v 0.0000000 -0.9674000 -0.0172000
v 0.0000000 -0.9827000 -0.0052000
v 0.0000000 -0.0473000 0.9208000
v 0.0000000 -0.9947000 -0.0083000
v 0.0000000 -0.6322000 -0.1659000
v 0.0000000 -0.9517000 -0.0528000
v 0.0000000 0.1049000 0.9937000
v 0.0000000 -0.0304000 0.8596000
v 0.0000000 -0.9109000 -0.1305000
v 0.0000000 -0.9069000 -0.1458000
v 0.0000000 -0.9342000 -0.0503000
v 0.0000000 -0.5857000 -0.4314000
v 0.0000000 -0.1267000 0.8723000
v 0.0000000 -0.9761000 -0.0923000
v 0.0000000 -0.9906000 -0.0301000
v 0.0000000 -0.9875000 -0.0628000
v 0.0000000 -0.9963000 0.0016000
v 0.0000000 -0.9936000 -0.0117000
v 0.0000000 0.0512000 0.8974000
v 0.0000000 0.0626000 0.9697000
v 0.0000000 -0.9940000 -0.1084000
v 0.0000000 -0.9664000 -0.1743000
v 0.0000000 -0.9511000 -0.3004000
v 0.0000000 0.1752000 0.9722000
v 0.0000000 0.1564000 0.9716000
v 0.0000000 -0.9985000 0.0259000
v 0.0000000 -0.1690000 0.6178000
v 0.0000000 -0.8549000 -0.4370000
v 0.0000000 -0.8600000 -0.4449000
v 0.0000000 -0.9510000 0.0960000
v 0.0000000 -0.2748000 0.4966000
v 0.0000000 -0.9830000 -0.1223000
v 0.0000000 -0.9835000 -0.0774000
v 0.0000000 -0.3026000 0.4705000
v 0.0000000 -0.9914000 -0.0040000
v 0.0000000 -0.8641000 -0.4652000
v 0.0000000 -0.9945000 0.0012000
v 0.0000000 -0.9915000 -0.0224000
v 0.0000000 -0.9676000 0.0723000
v 0.0000000 -0.9711000 -0.1445000
v 0.0000000 -0.9375000 -0.1109000
v 0.0000000 -0.8565000 -0.5047000
v 0.0000000 -0.9978000 0.0040000
v 0.0000000 -0.8769000 -0.4406000
v 0.0000000 -0.0504000 0.6943000
v 0.0000000 -0.9502000 0.0267000
v 0.0000000 -0.9164000 0.0146000
v 0.0000000 0.0154000 0.4629000
v 0.0000000 -0.0637000 0.3851000
v 0.0000000 -0.8955000 -0.1985000
v 0.0000000 -0.1384000 0.5930000
v 0.0000000 -0.9832000 0.0209000
v 0.0000000 -0.8992000 0.0144000
v 0.0000000 -0.9054000 -0.1664000
v 0.0000000 -0.9006000 -0.1673000
v 0.0000000 -0.8914000 -0.4462000
v 0.0000000 -0.8986000 -0.4192000
v 0.0000000 -0.9895000 0.0339000
v 0.0000000 -0.9708000 -0.0524000
v 0.0000000 -0.9469000 -0.0889000
v 0.0000000 -0.9410000 -0.1068000
v 0.0000000 -0.9354000 -0.1400000
v 0.0000000 -0.9196000 -0.0988000
v 0.0000000 -0.9871000 -0.0276000
v 0.0000000 -0.9826000 -0.0189000
v 0.0000000 -0.8948000 -0.4313000
v 0.0000000 -0.9132000 0.0901000
v 0.0000000 -0.8553000 0.0750000
v 0.0000000 -0.9930000 0.0283000
v 0.0000000 -0.7381000 -0.6104000
v 0.0000000 -0.9749000 -0.0694000
v 0.0000000 -0.9772000 0.0470000
v 0.0000000 -0.9906000 -0.0359000
v 0.0000000 -0.9485000 -0.1045000
v 0.0000000 -0.9241000 -0.1685000
v 0.0000000 -0.9889000 0.0178000
v 0.0000000 -0.9404000 -0.0962000
v 0.0000000 -0.9898000 -0.0318000
v 0.0000000 -0.9259000 -0.1330000
v 0.0000000 -0.9434000 -0.3269000
v 0.0000000 -0.9975000 -0.0020000
v 0.0000000 -0.9767000 -0.0226000
v 0.0000000 -0.9880000 -0.0233000
v 0.0000000 -0.7527000 0.2063000
v 0.0000000 -0.9488000 -0.3152000
v 0.0000000 -0.9844000 -0.0384000
v 0.0000000 -0.8431000 -0.3216000
v 0.0000000 -0.7631000 0.2786000
v 0.0000000 -0.9498000 -0.3087000
v 0.0000000 -0.9951000 0.0337000
v 0.0000000 -0.7408000 -0.0989000
v 0.0000000 -0.9576000 -0.0755000
v 0.0000000 -0.9447000 -0.1294000
v 0.0000000 -0.9425000 -0.1017000
v 0.0000000 -0.8395000 -0.1806000
v 0.0000000 -0.9707000 -0.0202000
v 0.0000000 -0.7941000 -0.2682000
v 0.0000000 -0.9982000 0.0160000
v 0.0000000 -0.7679000 0.2198000
v 0.0000000 -0.9974000 0.0476000
v 0.0000000 -0.9752000 -0.0377000
v 0.0000000 -0.8448000 -0.1745000
v 0.0000000 -0.7754000 0.2254000
v 0.0000000 -0.8523000 -0.2325000
v 0.0000000 -0.9909000 0.0158000
v 0.0000000 -0.7501000 0.2207000
v 0.0000000 -0.9537000 -0.2524000
v 0.0000000 -0.9927000 -0.0388000
v 0.0000000 -0.8784000 -0.1232000
v 0.0000000 -0.8590000 -0.1867000
v 0.0000000 -0.9801000 -0.0241000
v 0.0000000 -0.9666000 -0.0627000
v 0.0000000 -0.8467000 -0.1691000
v 0.0000000 -0.9575000 -0.2401000
v 0.0000000 -0.6975000 0.2405000
v 0.0000000 -0.9744000 0.0362000
v 0.0000000 -0.6894000 0.2788000
v 0.0000000 -0.9889000 -0.0498000
v 0.0000000 -0.6516000 0.1724000
v 0.0000000 -0.9702000 -0.2269000
v 0.0000000 -0.9822000 -0.0510000
v 0.0000000 -0.8632000 -0.0466000
v 0.0000000 -0.9832000 -0.0415000
v 0.0000000 -0.9764000 -0.2071000
v 0.0000000 -0.6624000 0.2079000
v 0.0000000 -0.6108000 0.2507000
v 0.0000000 -0.9833000 -0.0463000
v 0.0000000 -0.5490000 -0.7746000
v 0.0000000 -0.5183000 -0.8257000
v 0.0000000 -0.9844000 -0.1459000
v 0.0000000 -0.9455000 -0.1510000
v 0.0000000 -0.9173000 -0.1621000
v 0.0000000 -0.9688000 -0.1134000
v 0.0000000 -0.4044000 -0.7972000
v 0.0000000 -0.8887000 -0.1512000
v 0.0000000 -0.9054000 -0.1399000
v 0.0000000 -0.9658000 -0.0965000
v 0.0000000 -0.5374000 -0.8337000
v 0.0000000 -0.8877000 -0.1551000
v 0.0000000 -0.8900000 -0.1493000
v 0.0000000 -0.8537000 -0.1639000
v 0.0000000 -0.6111000 -0.7796000
v 0.0000000 -0.7936000 -0.0046000
v 0.0000000 -0.8740000 -0.0498000
v 0.0000000 -0.9080000 -0.0299000
v 0.0000000 -0.9192000 -0.0714000
v 0.0000000 -0.9319000 0.0046000
v 0.0000000 -0.9435000 -0.0207000
v 0.0000000 -0.9305000 -0.0723000
v 0.0000000 -0.9083000 -0.0077000
v 0.0000000 -0.9199000 0.1012000
v 0.0000000 -0.9065000 0.0172000
v 0.0000000 -0.9461000 -0.0479000
v 0.0000000 -0.9426000 -0.0556000
v 0.0000000 -0.9108000 -0.1217000
v 0.0000000 -0.9061000 -0.1131000
v 0.0000000 -0.9255000 -0.2262000
v 0.0000000 -0.9195000 -0.3240000
v 0.0000000 -0.9185000 -0.0990000
v 0.0000000 -0.9217000 -0.3569000
v 0.0000000 -0.9968000 -0.0071000
v 0.0000000 -0.9848000 0.1143000
v 0.0000000 -0.9786000 0.1764000
v 0.0000000 -0.8235000 -0.5669000
v 0.0000000 -0.8502000 0.4341000
v 0.0000000 -0.8635000 -0.4812000
v 0.0000000 -0.9834000 -0.0454000
v 0.0000000 -0.5624000 0.5138000
v 0.0000000 -0.9904000 -0.1378000
v 0.0000000 -0.9917000 -0.1281000
v 0.0000000 -0.9916000 -0.1268000
v 0.0000000 -0.5674000 0.1812000
v 0.0000000 -0.9887000 -0.0266000
v 0.0000000 -0.9913000 -0.1316000
v 0.0000000 -0.9965000 -0.0335000
v 0.0000000 -0.8990000 -0.1383000
v 0.0000000 -0.8886000 -0.1522000
v 0.0000000 -0.9747000 0.0371000
v 0.0000000 -0.9502000 0.0593000
v 0.0000000 -0.8691000 0.1493000
v 0.0000000 -0.8499000 -0.0399000
v 0.0000000 -0.8581000 -0.1598000
v 0.0000000 -0.9924000 -0.1219000
v 0.0000000 -0.9162000 0.0514000
v 0.0000000 -0.8727000 -0.1661000
v 0.0000000 -0.7910000 0.5209000
v 0.0000000 -0.5479000 0.2367000
v 0.0000000 -0.8579000 0.3335000
v 0.0000000 -0.8570000 0.3034000
v 0.0000000 -0.9795000 -0.0331000
v 0.0000000 -0.8776000 -0.2813000
v 0.0000000 -0.8418000 -0.4184000
v 0.0000000 -0.8764000 0.0549000
v 0.0000000 -0.5671000 0.0883000
v 0.0000000 -0.5944000 -0.0035000
v 0.0000000 -0.8940000 0.0498000
v 0.0000000 -0.6241000 -0.0701000
v 0.0000000 -0.9926000 -0.0889000
v 0.0000000 -0.4076000 0.7767000
v 0.0000000 -0.3812000 0.7053000
v 0.0000000 -0.8508000 -0.5185000
v 0.0000000 -0.8230000 -0.5302000
v 0.0000000 -0.9902000 -0.0469000
v 0.0000000 -0.9901000 -0.1027000
v 0.0000000 -0.8791000 0.0838000
v 0.0000000 -0.9233000 0.0624000
v 0.0000000 -0.7423000 -0.5692000
v 0.0000000 -0.9754000 -0.0068000
v 0.0000000 -0.9838000 -0.0320000
v 0.0000000 -0.6619000 -0.2033000
v 0.0000000 -0.9827000 -0.0131000
v 0.0000000 -0.9663000 -0.0956000
v 0.0000000 -0.6678000 -0.3513000
v 0.0000000 -0.6850000 -0.2146000
v 0.0000000 -0.9797000 -0.0119000
v 0.0000000 -0.4683000 -0.8561000
v 0.0000000 -0.5715000 -0.7505000
v 0.0000000 -0.6149000 -0.6471000
v 0.0000000 -0.9615000 -0.1249000
v 0.0000000 -0.9587000 -0.1563000
v 0.0000000 -0.9829000 0.0025000
v 0.0000000 -0.9829000 -0.0041000
v 0.0000000 -0.9581000 -0.1059000
v 0.0000000 -0.9879000 -0.0392000
v 0.0000000 -0.9902000 -0.0644000
v 0.0000000 -0.9857000 -0.0395000
v 0.0000000 -0.9403000 -0.1205000
v 0.0000000 -0.9391000 -0.0947000
v 0.0000000 -0.9815000 0.0065000
v 0.0000000 -0.9885000 -0.0543000
v 0.0000000 -0.9883000 -0.0223000
v 0.0000000 -0.9832000 0.0141000
v 0.0000000 -0.9879000 -0.0312000
v 0.0000000 -0.9870000 -0.0435000
v 0.0000000 -0.9824000 0.0103000
v 0.0000000 -0.9887000 -0.0425000
v 0.0000000 -0.9853000 -0.0332000
v 0.0000000 -0.3969000 0.8687000
v 0.0000000 -0.4462000 0.8948000
v 0.0000000 -0.4509000 0.8865000
v 0.0000000 -0.9888000 -0.0411000
v 0.0000000 -0.9782000 -0.0854000
v 0.0000000 -0.9824000 -0.0655000
v 0.0000000 -0.8700000 0.0638000
v 0.0000000 -0.5818000 0.7465000
v 0.0000000 -0.6327000 0.7413000
v 0.0000000 -0.9850000 -0.0180000
v 0.0000000 -0.9873000 -0.0378000
v 0.0000000 -0.9903000 -0.0195000
v 0.0000000 -0.4758000 0.5216000
v 0.0000000 -0.9740000 -0.0677000
v 0.0000000 -0.9833000 -0.0430000
v 0.0000000 -0.5391000 0.8212000
v 0.0000000 -0.8255000 -0.1764000
v 0.0000000 -0.8145000 -0.1673000
v 0.0000000 -0.2555000 0.9667000
v 0.0000000 -0.3982000 0.9173000
v 0.0000000 -0.8261000 -0.1731000
v 0.0000000 -0.8189000 0.1093000
v 0.0000000 -0.0834000 0.9914000
v 0.0000000 -0.9812000 -0.0366000
v 0.0000000 -0.7581000 0.4901000
v 0.0000000 -0.9717000 -0.0626000
v 0.0000000 -0.9707000 -0.0950000
v 0.0000000 -0.7699000 0.1735000
v 0.0000000 -0.9908000 -0.0258000
v 0.0000000 -0.7726000 0.4902000
v 0.0000000 -0.9923000 -0.0370000
v 0.0000000 -0.8219000 -0.1746000
v 0.0000000 -0.9900000 -0.0264000
v 0.0000000 -0.7396000 0.1832000
v 0.0000000 -0.5070000 0.4250000
v 0.0000000 -0.9764000 -0.0606000
v 0.0000000 -0.9789000 -0.1107000
v 0.0000000 -0.9792000 -0.0982000
v 0.0000000 -0.9799000 -0.0956000
v 0.0000000 -0.9019000 0.0917000
v 0.0000000 -0.8569000 0.2525000
v 0.0000000 -0.6257000 0.1025000
v 0.0000000 -0.9922000 -0.0311000
v 0.0000000 -0.9811000 -0.0064000
v 0.0000000 -0.6783000 0.4921000
v 0.0000000 -0.8034000 -0.3953000
v 0.0000000 -0.8154000 -0.4065000
v 0.0000000 -0.6350000 0.4174000
v 0.0000000 -0.9701000 -0.0978000
v 0.0000000 -0.9870000 -0.0253000
v 0.0000000 -0.5031000 0.6233000
v 0.0000000 -0.9783000 -0.0955000
v 0.0000000 -0.9819000 -0.0950000
v 0.0000000 -0.6753000 -0.5811000
v 0.0000000 -0.7057000 0.1703000
v 0.0000000 -0.9617000 -0.1156000
v 0.0000000 -0.6723000 -0.6162000
v 0.0000000 -0.7585000 0.1317000
v 0.0000000 -0.9542000 -0.1058000
v 0.0000000 -0.9017000 -0.3439000
v 0.0000000 -0.8456000 -0.2715000
v 0.0000000 -0.6570000 -0.6993000
v 0.0000000 -0.8426000 -0.5024000
v 0.0000000 -0.7441000 -0.2089000
v 0.0000000 -0.7894000 -0.2035000
v 0.0000000 -0.9102000 -0.1353000
v 0.0000000 -0.9068000 -0.1497000
v 0.0000000 -0.6775000 -0.1807000
v 0.0000000 -0.7167000 -0.1894000
v 0.0000000 -0.8630000 -0.3134000
v 0.0000000 -0.8681000 -0.2073000
v 0.0000000 -0.7743000 -0.2325000
v 0.0000000 -0.6603000 -0.7269000
v 0.0000000 -0.9971000 -0.0053000
v 0.0000000 -0.8758000 -0.1324000
v 0.0000000 -0.8842000 -0.1039000
v 0.0000000 -0.9901000 -0.0340000
v 0.0000000 -0.9878000 -0.0511000
v 0.0000000 -0.7153000 -0.6969000
v 0.0000000 -0.9657000 -0.1139000
v 0.0000000 -0.9565000 -0.1298000
v 0.0000000 -0.5063000 -0.5725000
v 0.0000000 -0.8147000 -0.5443000
v 0.0000000 -0.2646000 -0.6335000
v 0.0000000 -0.8813000 -0.1092000
v 0.0000000 -0.7285000 -0.6783000
v 0.0000000 -0.9462000 -0.1872000
v 0.0000000 -0.9553000 -0.1459000
v 0.0000000 -0.9633000 -0.1296000
v 0.0000000 -0.9782000 -0.1353000
v 0.0000000 -0.8385000 -0.4879000
v 0.0000000 -0.9854000 -0.0359000
v 0.0000000 -0.9673000 -0.0885000
v 0.0000000 -0.9641000 -0.0607000
v 0.0000000 -0.9734000 -0.0567000
v 0.0000000 -0.5213000 -0.8423000
v 0.0000000 -0.9748000 -0.0341000
v 0.0000000 -0.6594000 -0.7455000
v 0.0000000 -0.9897000 -0.0105000
v 0.0000000 -0.6684000 -0.7435000
v 0.0000000 -0.8239000 -0.4768000
v 0.0000000 -0.9782000 -0.0480000
v 0.0000000 -0.9589000 -0.2102000
v 0.0000000 -0.9800000 -0.1261000
v 0.0000000 -0.8303000 0.1514000
v 0.0000000 -0.8202000 0.1431000
v 0.0000000 -0.9872000 -0.1114000
v 0.0000000 -0.9936000 -0.0078000
v 0.0000000 -0.9897000 -0.0440000
v 0.0000000 -0.8282000 -0.5058000
v 0.0000000 -0.7706000 -0.5789000
v 0.0000000 -0.8027000 -0.5162000
v 0.0000000 -0.8797000 -0.0849000
v 0.0000000 -0.9009000 -0.0599000
v 0.0000000 -0.9744000 -0.0876000
v 0.0000000 -0.8960000 -0.0764000
v 0.0000000 -0.9860000 -0.1069000
v 0.0000000 -0.9845000 -0.1228000
v 0.0000000 -0.9914000 -0.0739000
v 0.0000000 -0.8727000 -0.4050000
v 0.0000000 -0.8829000 -0.4055000
v 0.0000000 -0.9659000 -0.0874000
v 0.0000000 -0.7977000 0.1042000
v 0.0000000 -0.9960000 0.0051000
v 0.0000000 -0.9668000 -0.0852000
v 0.0000000 -0.7777000 0.0844000
v 0.0000000 -0.7200000 0.0128000
v 0.0000000 -0.7058000 -0.0909000
v 0.0000000 -0.7108000 -0.1659000
v 0.0000000 -0.9757000 0.0331000
v 0.0000000 -0.9578000 0.0373000
v 0.0000000 -0.9971000 -0.0005000
v 0.0000000 -0.9976000 0.0027000
v 0.0000000 -0.5944000 -0.6983000
v 0.0000000 -0.7395000 -0.6407000
v 0.0000000 -0.9089000 -0.1098000
v 0.0000000 -0.9088000 -0.1310000
v 0.0000000 -0.9907000 -0.0814000
v 0.0000000 -0.8898000 -0.4092000
v 0.0000000 -0.9388000 0.0412000
v 0.0000000 -0.9979000 -0.0005000
v 0.0000000 -0.5599000 -0.4711000
v 0.0000000 -0.5963000 -0.7507000
v 0.0000000 -0.9927000 0.0221000
v 0.0000000 -0.6750000 -0.7376000
v 0.0000000 -0.9062000 -0.3562000
v 0.0000000 -0.9040000 -0.0939000
v 0.0000000 -0.8965000 -0.3882000
v 0.0000000 -0.9893000 -0.0853000
v 0.0000000 -0.9992000 0.0069000
v 0.0000000 -0.5794000 -0.8001000
v 0.0000000 -0.9982000 -0.0098000
v 0.0000000 -0.8878000 -0.3781000
v 0.0000000 -0.8776000 -0.3759000
v 0.0000000 -0.9594000 0.1014000
v 0.0000000 -0.9860000 0.0721000
v 0.0000000 -0.9819000 -0.0686000
v 0.0000000 0.2103000 0.9748000
v 0.0000000 0.1241000 0.8868000
v 0.0000000 0.0959000 0.8962000
v 0.0000000 -0.9516000 0.0999000
v 0.0000000 0.1185000 0.9926000
v 0.0000000 -0.9909000 -0.0651000
v 0.0000000 -0.9963000 0.0832000
v 0.0000000 -0.9852000 0.1691000
v 0.0000000 0.1625000 0.9011000
v 0.0000000 -0.9905000 0.0525000
v 0.0000000 -0.9844000 0.0468000
v 0.0000000 -0.9969000 -0.0173000
v 0.0000000 -0.9725000 -0.1025000
v 0.0000000 0.3470000 0.6949000
v 0.0000000 -0.9614000 0.1200000
v 0.0000000 0.3566000 0.7036000
v 0.0000000 -0.0611000 0.9012000
v 0.0000000 -0.0386000 0.8910000
v 0.0000000 -0.9386000 0.0864000
v 0.0000000 -0.9467000 0.0622000
v 0.0000000 -0.9880000 -0.0656000
v 0.0000000 -0.0035000 0.9484000
v 0.0000000 -0.9953000 0.0107000
v 0.0000000 0.1094000 0.9903000
v 0.0000000 -0.0828000 0.9898000
v 0.0000000 -0.1283000 0.9872000
v 0.0000000 -0.9226000 0.0726000
v 0.0000000 -0.1089000 0.9898000
v 0.0000000 -0.9815000 -0.0755000
v 0.0000000 -0.9824000 -0.0703000
v 0.0000000 -0.9766000 -0.0932000
v 0.0000000 0.0582000 0.9895000
v 0.0000000 0.0042000 0.9914000
v 0.0000000 0.0237000 0.9709000
v 0.0000000 -0.0699000 0.9965000
v 0.0000000 0.0020000 0.9924000
v 0.0000000 -0.9223000 0.0832000
v 0.0000000 -0.9153000 0.1036000
v 0.0000000 0.1184000 0.9908000
v 0.0000000 -0.9951000 -0.0152000
v 0.0000000 -0.9876000 -0.0749000
v 0.0000000 -0.1590000 0.9842000
v 0.0000000 0.1462000 0.9875000
v 0.0000000 -0.9603000 -0.1156000
v 0.0000000 -0.9690000 -0.1203000
v 0.0000000 -0.9635000 0.2330000
v 0.0000000 -0.9766000 -0.0701000
v 0.0000000 -0.1520000 0.9851000
v 0.0000000 -0.9941000 -0.0198000
v 0.0000000 -0.9887000 -0.0638000
v 0.0000000 -0.9911000 -0.0742000
v 0.0000000 -0.1423000 0.9638000
v 0.0000000 -0.9669000 -0.0621000
v 0.0000000 -0.1332000 0.9647000
v 0.0000000 -0.1224000 0.8155000
v 0.0000000 -0.1556000 0.8108000
v 0.0000000 -0.9005000 0.1181000
v 0.0000000 -0.1803000 0.9701000
v 0.0000000 -0.8265000 0.1176000
v 0.0000000 -0.9984000 -0.0305000
v 0.0000000 -0.9946000 0.0054000
v 0.0000000 -0.8269000 0.1861000
v 0.0000000 -0.9916000 -0.0754000
v 0.0000000 -0.8804000 -0.4664000
v 0.0000000 -0.9874000 -0.0435000
v 0.0000000 -0.9975000 0.0310000
v 0.0000000 -0.7621000 0.2455000
v 0.0000000 -0.0915000 0.8901000
v 0.0000000 -0.1089000 0.7902000
v 0.0000000 -0.9864000 -0.0977000
v 0.0000000 -0.3131000 0.5388000
v 0.0000000 -0.9874000 -0.1014000
v 0.0000000 -0.9923000 -0.0663000
v 0.0000000 -0.9430000 -0.1566000
v 0.0000000 -0.9138000 -0.3931000
v 0.0000000 -0.9065000 -0.1932000
v 0.0000000 -0.1119000 0.7866000
v 0.0000000 -0.1464000 0.7827000
v 0.0000000 -0.9883000 -0.0769000
v 0.0000000 -0.9839000 -0.0717000
v 0.0000000 -0.1245000 0.5781000
v 0.0000000 -0.9351000 -0.3388000
v 0.0000000 -0.7826000 0.2183000
v 0.0000000 -0.9908000 -0.0481000
v 0.0000000 -0.7643000 0.2516000
v 0.0000000 -0.9464000 -0.3169000
v 0.0000000 -0.9927000 -0.0528000
v 0.0000000 -0.9886000 -0.0709000
v 0.0000000 -0.9444000 -0.3276000
v 0.0000000 -0.1156000 0.4668000
v 0.0000000 -0.9956000 0.0546000
v 0.0000000 -0.6831000 0.2760000
v 0.0000000 -0.9993000 0.0354000
v 0.0000000 -0.8965000 -0.0576000
v 0.0000000 -0.9509000 -0.3073000
v 0.0000000 -0.6754000 0.2301000
v 0.0000000 -0.9308000 -0.0635000
v 0.0000000 -0.9953000 0.0480000
v 0.0000000 -0.9866000 -0.0212000
v 0.0000000 -0.9500000 -0.3040000
v 0.0000000 -0.9892000 0.0517000
v 0.0000000 -0.6462000 0.1619000
v 0.0000000 -0.9350000 -0.0767000
v 0.0000000 -0.9303000 -0.0558000
v 0.0000000 -0.9517000 -0.2908000
v 0.0000000 -0.9577000 -0.2520000
v 0.0000000 -0.9325000 -0.0448000
v 0.0000000 -0.8966000 -0.1862000
v 0.0000000 -0.4946000 0.2991000
v 0.0000000 -0.9947000 0.0615000
v 0.0000000 -0.9943000 -0.0241000
v 0.0000000 -0.9593000 -0.2418000
v 0.0000000 -0.5040000 0.2026000
v 0.0000000 -0.9721000 0.0302000
v 0.0000000 -0.9423000 -0.0462000
v 0.0000000 -0.4716000 -0.8540000
v 0.0000000 -0.9298000 -0.0429000
v 0.0000000 -0.4069000 -0.7553000
v 0.0000000 -0.9631000 -0.2355000
v 0.0000000 -0.3695000 -0.8135000
v 0.0000000 -0.9498000 -0.0417000
v 0.0000000 -0.4146000 -0.9060000
v 0.0000000 -0.7177000 -0.6818000
v 0.0000000 -0.9658000 -0.2311000
v 0.0000000 -0.8428000 -0.5141000
v 0.0000000 -0.9937000 -0.0420000
v 0.0000000 -0.9714000 -0.2323000
v 0.0000000 -0.9408000 0.0204000
v 0.0000000 -0.9255000 -0.0142000
v 0.0000000 -0.9926000 -0.0282000
v 0.0000000 -0.9245000 -0.0090000
v 0.0000000 -0.9219000 -0.1458000
v 0.0000000 -0.9350000 -0.1222000
v 0.0000000 -0.5723000 0.2935000
v 0.0000000 -0.5782000 0.2583000
v 0.0000000 -0.8257000 -0.1866000
v 0.0000000 -0.9471000 -0.0379000
v 0.0000000 -0.9297000 0.0072000
v 0.0000000 -0.8412000 -0.1842000
v 0.0000000 -0.8583000 -0.1697000
v 0.0000000 -0.9809000 -0.1904000
v 0.0000000 -0.9446000 -0.0527000
v 0.0000000 -0.5602000 0.1945000
v 0.0000000 -0.9900000 -0.1408000
v 0.0000000 -0.5484000 0.2091000
v 0.0000000 -0.8752000 -0.1473000
v 0.0000000 -0.5546000 0.2205000
v 0.0000000 -0.8630000 -0.1840000
v 0.0000000 -0.8564000 -0.1828000
v 0.0000000 -0.8898000 -0.1821000
v 0.0000000 -0.8535000 -0.1829000
v 0.0000000 -0.9897000 -0.1224000
v 0.0000000 -0.8676000 -0.1575000
v 0.0000000 -0.8412000 -0.1754000
v 0.0000000 -0.8051000 -0.5227000
v 0.0000000 -0.1868000 0.5941000
v 0.0000000 -0.7204000 -0.4773000
v 0.0000000 -0.9928000 -0.1154000
v 0.0000000 -0.3304000 0.3773000
v 0.0000000 -0.9902000 -0.1085000
v 0.0000000 -0.3762000 0.3779000
v 0.0000000 -0.3506000 0.2702000
v 0.0000000 -0.9850000 -0.1002000
v 0.0000000 -0.8681000 0.0313000
v 0.0000000 -0.7010000 -0.2053000
v 0.0000000 -0.7545000 -0.2721000
v 0.0000000 -0.7441000 -0.3659000
v 0.0000000 -0.8854000 -0.0033000
v 0.0000000 -0.8746000 -0.1857000
v 0.0000000 -0.5384000 0.1110000
v 0.0000000 -0.4928000 0.1273000
v 0.0000000 -0.8797000 -0.1831000
v 0.0000000 -0.8411000 -0.3355000
v 0.0000000 -0.8180000 -0.3617000
v 0.0000000 -0.6715000 -0.5867000
v 0.0000000 -0.4735000 -0.6071000
v 0.0000000 -0.5736000 -0.6994000
v 0.0000000 -0.6361000 -0.7150000
v 0.0000000 -0.6712000 0.0205000
v 0.0000000 -0.9365000 -0.2909000
v 0.0000000 -0.9380000 -0.3394000
v 0.0000000 -0.9106000 -0.1898000
v 0.0000000 -0.9268000 -0.1858000
v 0.0000000 -0.9539000 -0.1831000
v 0.0000000 -0.9530000 -0.1821000
v 0.0000000 -0.8358000 0.3683000
v 0.0000000 -0.8261000 0.3892000
v 0.0000000 -0.9300000 -0.1222000
v 0.0000000 -0.9330000 -0.1442000
v 0.0000000 -0.8111000 0.4306000
v 0.0000000 -0.9492000 -0.1438000
v 0.0000000 -0.9430000 -0.0948000
v 0.0000000 -0.8203000 0.4477000
v 0.0000000 -0.9640000 -0.1190000
v 0.0000000 -0.9883000 -0.0462000
v 0.0000000 -0.9718000 -0.1738000
v 0.0000000 -0.8621000 0.4067000
v 0.0000000 -0.3794000 0.4421000
v 0.0000000 -0.4001000 0.5156000
v 0.0000000 -0.9199000 -0.1449000
v 0.0000000 -0.6836000 -0.6018000
v 0.0000000 -0.5418000 0.6648000
v 0.0000000 -0.5011000 0.6101000
v 0.0000000 -0.9823000 -0.0915000
v 0.0000000 -0.9915000 -0.0306000
v 0.0000000 -0.9923000 -0.0215000
v 0.0000000 -0.9874000 -0.1522000
v 0.0000000 -0.9808000 -0.0837000
v 0.0000000 -0.5518000 0.8298000
v 0.0000000 -0.8892000 -0.3742000
v 0.0000000 -0.9927000 -0.0676000
v 0.0000000 -0.9334000 -0.0498000
v 0.0000000 -0.8912000 -0.4512000
v 0.0000000 -0.8766000 -0.4580000
v 0.0000000 -0.9456000 -0.0368000
v 0.0000000 -0.9874000 -0.1414000
v 0.0000000 -0.9900000 -0.0131000
v 0.0000000 -0.9146000 -0.0810000
v 0.0000000 -0.6377000 0.7702000
v 0.0000000 -0.9870000 -0.0444000
v 0.0000000 -0.9904000 -0.0805000
v 0.0000000 -0.9566000 -0.1128000
v 0.0000000 -0.9675000 -0.1005000
v 0.0000000 -0.9389000 -0.1388000
v 0.0000000 -0.9901000 -0.0798000
v 0.0000000 -0.5210000 0.8337000
v 0.0000000 -0.6808000 -0.1690000
v 0.0000000 -0.9836000 -0.0392000
v 0.0000000 -0.9913000 -0.0649000
v 0.0000000 -0.9147000 -0.0813000
v 0.0000000 -0.9345000 -0.0783000
v 0.0000000 -0.9240000 -0.1378000
v 0.0000000 -0.6945000 -0.1810000
v 0.0000000 -0.1163000 0.9701000
v 0.0000000 -0.0977000 0.9645000
v 0.0000000 -0.9916000 -0.0462000
v 0.0000000 -0.9908000 -0.0751000
v 0.0000000 -0.3625000 -0.8542000
v 0.0000000 -0.4004000 0.5652000
v 0.0000000 -0.0650000 0.9861000
v 0.0000000 -0.1240000 0.9845000
v 0.0000000 -0.1371000 0.9846000
v 0.0000000 -0.8269000 0.4198000
v 0.0000000 -0.9848000 -0.1247000
v 0.0000000 -0.7055000 0.4645000
v 0.0000000 -0.3532000 -0.5891000
v 0.0000000 -0.3056000 -0.5930000
v 0.0000000 -0.9847000 -0.1148000
v 0.0000000 -0.9926000 -0.0460000
v 0.0000000 -0.9894000 -0.0572000
v 0.0000000 -0.8587000 -0.1660000
v 0.0000000 -0.4752000 0.4095000
v 0.0000000 -0.9840000 -0.0377000
v 0.0000000 -0.9315000 -0.0428000
v 0.0000000 -0.9261000 -0.0724000
v 0.0000000 -0.8925000 -0.2166000
v 0.0000000 -0.8438000 -0.1815000
v 0.0000000 -0.7286000 -0.4431000
v 0.0000000 -0.8795000 -0.3015000
v 0.0000000 -0.8170000 0.1430000
v 0.0000000 -0.8351000 -0.4266000
v 0.0000000 -0.9798000 -0.1194000
v 0.0000000 -0.9783000 -0.1231000
v 0.0000000 -0.7424000 -0.4635000
v 0.0000000 -0.5598000 -0.6838000
v 0.0000000 -0.7721000 -0.4376000
v 0.0000000 -0.8937000 -0.1861000
v 0.0000000 -0.9227000 -0.1159000
v 0.0000000 -0.7802000 -0.3772000
v 0.0000000 -0.3564000 0.7435000
v 0.0000000 -0.8375000 -0.5161000
v 0.0000000 -0.4812000 0.7247000
v 0.0000000 -0.6186000 -0.3309000
v 0.0000000 -0.9803000 -0.1062000
v 0.0000000 -0.9758000 0.2177000
v 0.0000000 -0.6915000 0.5219000
v 0.0000000 -0.8560000 -0.1495000
v 0.0000000 -0.7777000 -0.5932000
v 0.0000000 -0.9744000 0.1532000
v 0.0000000 -0.6331000 0.5057000
v 0.0000000 -0.9756000 -0.1105000
v 0.0000000 -0.7747000 -0.6002000
v 0.0000000 -0.9867000 -0.0457000
v 0.0000000 -0.9193000 0.1746000
v 0.0000000 -0.9344000 0.1422000
v 0.0000000 -0.8248000 -0.1647000
v 0.0000000 -0.7539000 0.5026000
v 0.0000000 -0.8332000 -0.5043000
v 0.0000000 -0.9927000 -0.0436000
v 0.0000000 -0.9951000 -0.0406000
v 0.0000000 -0.8106000 -0.1755000
v 0.0000000 -0.7629000 0.4983000
v 0.0000000 -0.7369000 0.5020000
v 0.0000000 -0.9659000 0.2201000
v 0.0000000 -0.9832000 -0.0805000
v 0.0000000 -0.9833000 -0.0791000
v 0.0000000 -0.7903000 -0.1806000
v 0.0000000 -0.3784000 0.3628000
v 0.0000000 -0.9632000 -0.1614000
v 0.0000000 -0.9622000 -0.1319000
v 0.0000000 -0.9976000 -0.0237000
v 0.0000000 -0.9962000 -0.0379000
v 0.0000000 -0.9549000 -0.1846000
v 0.0000000 -0.9724000 -0.1258000
v 0.0000000 -0.9984000 -0.0178000
v 0.0000000 -0.3805000 0.2121000
v 0.0000000 -0.9045000 0.1343000
v 0.0000000 -0.8148000 -0.5120000
v 0.0000000 -0.8187000 -0.5416000
v 0.0000000 -0.5792000 -0.7853000
v 0.0000000 -0.8514000 -0.4640000
v 0.0000000 -0.7645000 -0.1785000
v 0.0000000 -0.7812000 -0.3299000
v 0.0000000 -0.5634000 -0.8129000
v 0.0000000 -0.8681000 0.2114000
v 0.0000000 -0.9429000 -0.1710000
v 0.0000000 -0.8948000 -0.3813000
v 0.0000000 -0.9592000 -0.2066000
v 0.0000000 -0.8954000 -0.3952000
v 0.0000000 -0.7893000 0.2066000
v 0.0000000 -0.9209000 -0.1268000
v 0.0000000 -0.8690000 -0.2107000
v 0.0000000 -0.9080000 -0.1731000
v 0.0000000 -0.8631000 -0.1850000
v 0.0000000 -0.7783000 0.2676000
v 0.0000000 -0.9098000 -0.3773000
v 0.0000000 -0.7931000 0.2309000
v 0.0000000 -0.8013000 0.2369000
v 0.0000000 -0.9980000 0.0549000
v 0.0000000 -0.9582000 -0.2150000
v 0.0000000 -0.8395000 -0.1947000
v 0.0000000 -0.9113000 -0.3362000
v 0.0000000 -0.7825000 0.2223000
v 0.0000000 -0.0843000 0.9702000
v 0.0000000 -0.9925000 0.0598000
v 0.0000000 -0.8881000 -0.1138000
v 0.0000000 -0.7395000 -0.6564000
v 0.0000000 0.0983000 0.9951000
v 0.0000000 -0.7329000 -0.6792000
v 0.0000000 -0.7200000 -0.6911000
v 0.0000000 -0.9814000 -0.1176000
v 0.0000000 -0.7093000 -0.6980000
v 0.0000000 -0.9956000 0.0785000
v 0.0000000 0.1410000 0.9505000
v 0.0000000 -0.7471000 -0.6506000
v 0.0000000 -0.8758000 -0.0846000
v 0.0000000 0.1025000 0.9925000
v 0.0000000 -0.7932000 -0.5583000
v 0.0000000 0.1163000 0.9878000
v 0.0000000 0.1107000 0.9546000
v 0.0000000 0.0927000 0.9182000
v 0.0000000 0.2095000 0.8440000
v 0.0000000 -0.9628000 -0.1665000
v 0.0000000 -0.8100000 -0.1803000
v 0.0000000 -0.8212000 -0.5232000
v 0.0000000 -0.8027000 -0.1899000
v 0.0000000 -0.6987000 0.2255000
v 0.0000000 0.0077000 0.9449000
v 0.0000000 -0.9584000 -0.1243000
v 0.0000000 -0.8123000 -0.1818000
v 0.0000000 0.1596000 0.9832000
v 0.0000000 -0.9531000 -0.1264000
v 0.0000000 -0.8094000 -0.5661000
v 0.0000000 0.1467000 0.9889000
v 0.0000000 -0.6958000 0.2617000
v 0.0000000 0.1243000 0.9424000
v 0.0000000 0.0572000 0.9259000
v 0.0000000 0.0363000 0.8920000
v 0.0000000 -0.5742000 -0.8077000
v 0.0000000 -0.5775000 -0.7608000
v 0.0000000 -0.9901000 0.0502000
v 0.0000000 -0.9977000 0.0014000
v 0.0000000 -0.9535000 0.0316000
v 0.0000000 -0.6054000 0.2202000
v 0.0000000 0.1542000 0.9809000
v 0.0000000 -0.9977000 0.0072000
v 0.0000000 -0.5545000 0.3271000
v 0.0000000 -0.5708000 -0.7410000
v 0.0000000 -0.9673000 0.0291000
v 0.0000000 -0.6137000 -0.7682000
v 0.0000000 -0.9675000 0.0595000
v 0.0000000 -0.9560000 0.0591000
v 0.0000000 -0.9662000 -0.1555000
v 0.0000000 -0.4864000 0.1832000
v 0.0000000 -0.4537000 0.1828000
v 0.0000000 -0.8726000 -0.0872000
v 0.0000000 -0.9967000 0.0146000
v 0.0000000 -0.8302000 -0.5351000
v 0.0000000 0.2266000 0.9730000
v 0.0000000 -0.9473000 -0.0056000
v 0.0000000 -0.8118000 -0.5475000
v 0.0000000 -0.5785000 -0.7772000
v 0.0000000 -0.5220000 -0.8338000
v 0.0000000 -0.5763000 -0.7912000
v 0.0000000 -0.9791000 -0.1452000
v 0.0000000 -0.9726000 -0.1529000
v 0.0000000 -0.8514000 -0.4888000
v 0.0000000 0.2420000 0.9692000
v 0.0000000 -0.9306000 0.0512000
v 0.0000000 -0.8778000 0.0370000
v 0.0000000 -0.8823000 -0.0952000
v 0.0000000 -0.9972000 -0.0007000
v 0.0000000 -0.5458000 -0.7098000
v 0.0000000 -0.8167000 0.0086000
v 0.0000000 -0.8374000 -0.0038000
v 0.0000000 -0.3519000 -0.9030000
v 0.0000000 -0.3115000 -0.9470000
v 0.0000000 -0.9951000 0.0642000
v 0.0000000 0.0982000 0.9951000
v 0.0000000 0.0645000 0.9935000
v 0.0000000 -0.3434000 -0.9364000
v 0.0000000 -0.9851000 0.0547000
v 0.0000000 0.0347000 0.9954000
v 0.0000000 -0.8299000 0.0199000
v 0.0000000 -0.9728000 0.0526000
v 0.0000000 0.0175000 0.9997000
v 0.0000000 -0.6778000 -0.7111000
v 0.0000000 -0.8745000 -0.4680000
v 0.0000000 -0.8796000 -0.4566000
v 0.0000000 -0.7052000 -0.6954000
v 0.0000000 -0.9390000 0.0655000
v 0.0000000 -0.8204000 -0.5634000
v 0.0000000 -0.9812000 -0.1441000
v 0.0000000 -0.9958000 -0.0033000
v 0.0000000 -0.9304000 0.0671000
v 0.0000000 -0.8901000 -0.4524000
v 0.0000000 -0.8266000 -0.5379000
v 0.0000000 -0.0645000 0.9976000
v 0.0000000 -0.9101000 -0.1083000
v 0.0000000 -0.5859000 0.2218000
v 0.0000000 -0.9251000 0.0458000
v 0.0000000 -0.9434000 0.0582000
v 0.0000000 -0.0956000 0.9937000
v 0.0000000 -0.8896000 0.0892000
v 0.0000000 -0.9946000 -0.0194000
v 0.0000000 -0.9374000 -0.3424000
v 0.0000000 -0.9871000 -0.0694000
v 0.0000000 -0.1959000 0.9658000
v 0.0000000 -0.2095000 0.9349000
v 0.0000000 -0.9950000 -0.0107000
v 0.0000000 -0.1522000 0.9684000
v 0.0000000 -0.9417000 -0.3362000
v 0.0000000 -0.9854000 -0.0682000
v 0.0000000 -0.1309000 0.8959000
v 0.0000000 -0.8490000 0.1515000
v 0.0000000 -0.2803000 0.8689000
v 0.0000000 -0.9805000 -0.0882000
v 0.0000000 -0.2988000 0.9528000
v 0.0000000 -0.8255000 0.1753000
v 0.0000000 -0.1925000 0.9642000
v 0.0000000 -0.9495000 -0.3030000
v 0.0000000 -0.0438000 0.8140000
v 0.0000000 -0.0408000 0.8700000
v 0.0000000 -0.9433000 -0.0004000
v 0.0000000 -0.7191000 0.1246000
v 0.0000000 -0.7646000 0.1172000
v 0.0000000 -0.9430000 -0.1750000
v 0.0000000 -0.9576000 -0.2620000
v 0.0000000 -0.5953000 0.2444000
v 0.0000000 -0.2528000 0.6393000
v 0.0000000 -0.5961000 0.2510000
v 0.0000000 -0.9612000 -0.2246000
v 0.0000000 -0.6930000 0.0915000
v 0.0000000 -0.2864000 0.5668000
v 0.0000000 -0.1410000 0.7246000
v 0.0000000 -0.9845000 -0.1140000
v 0.0000000 -0.9920000 -0.0287000
v 0.0000000 -0.9383000 0.2982000
v 0.0000000 -0.9893000 -0.0800000
v 0.0000000 -0.1559000 0.4595000
v 0.0000000 -0.9098000 0.3545000
v 0.0000000 -0.5289000 0.2631000
v 0.0000000 -0.9613000 -0.2411000
v 0.0000000 -0.9902000 -0.0705000
v 0.0000000 -0.9370000 -0.0862000
v 0.0000000 -0.9680000 -0.1245000
v 0.0000000 -0.9565000 -0.1832000
v 0.0000000 -0.6079000 0.1242000
v 0.0000000 -0.6152000 0.0845000
v 0.0000000 -0.9619000 -0.0457000
v 0.0000000 -0.9060000 -0.0737000
v 0.0000000 -0.9365000 -0.0367000
v 0.0000000 -0.8433000 -0.5374000
v 0.0000000 -0.8065000 0.4494000
v 0.0000000 -0.8146000 -0.5456000
v 0.0000000 -0.9521000 -0.1714000
v 0.0000000 -0.9410000 -0.0846000
v 0.0000000 -0.8114000 -0.5270000
v 0.0000000 -0.8148000 -0.4346000
v 0.0000000 -0.8047000 -0.3734000
v 0.0000000 -0.9662000 -0.0406000
v 0.0000000 -0.6499000 -0.1020000
v 0.0000000 -0.8532000 0.4159000
v 0.0000000 -0.8524000 0.3818000
v 0.0000000 -0.8510000 0.3704000
v 0.0000000 -0.9759000 -0.2173000
v 0.0000000 -0.7302000 -0.2557000
v 0.0000000 -0.9101000 -0.0472000
v 0.0000000 -0.9611000 -0.0370000
v 0.0000000 -0.6777000 -0.6362000
v 0.0000000 -0.5845000 0.5154000
v 0.0000000 -0.9901000 -0.0771000
v 0.0000000 -0.6451000 -0.5939000
v 0.0000000 -0.8993000 -0.0507000
v 0.0000000 -0.9901000 -0.0710000
v 0.0000000 -0.5739000 -0.6441000
v 0.0000000 -0.9879000 -0.0888000
v 0.0000000 -0.5100000 -0.6815000
v 0.0000000 -0.4305000 -0.6444000
v 0.0000000 -0.9482000 -0.0463000
v 0.0000000 -0.9953000 -0.0182000
v 0.0000000 -0.9928000 -0.0705000
v 0.0000000 -0.9918000 -0.0788000
v 0.0000000 -0.4139000 0.7878000
v 0.0000000 -0.9932000 -0.0937000
v 0.0000000 -0.9799000 -0.1940000
v 0.0000000 -0.9767000 -0.2042000
v 0.0000000 -0.9825000 -0.1543000
v 0.0000000 -0.9101000 -0.0743000
v 0.0000000 -0.8952000 -0.1132000
v 0.0000000 -0.9919000 -0.0820000
v 0.0000000 -0.6452000 0.7303000
v 0.0000000 -0.7098000 0.1112000
v 0.0000000 -0.9860000 -0.1317000
v 0.0000000 -0.7107000 0.1111000
v 0.0000000 -0.3321000 0.3949000
v 0.0000000 -0.7141000 0.1252000
v 0.0000000 -0.9205000 -0.1010000
v 0.0000000 -0.6066000 0.7943000
v 0.0000000 -0.8951000 -0.0462000
v 0.0000000 -0.7732000 0.1672000
v 0.0000000 -0.9829000 -0.1377000
v 0.0000000 -0.9724000 -0.1033000
v 0.0000000 -0.9173000 -0.2302000
v 0.0000000 -0.8327000 -0.2122000
v 0.0000000 -0.2938000 0.9348000
v 0.0000000 -0.7855000 -0.3852000
v 0.0000000 -0.7517000 -0.1325000
v 0.0000000 -0.6890000 -0.4530000
v 0.0000000 -0.9191000 -0.3703000
v 0.0000000 -0.5953000 -0.5764000
v 0.0000000 -0.8220000 -0.5211000
v 0.0000000 -0.9133000 -0.0588000
v 0.0000000 -0.0972000 0.9953000
v 0.0000000 -0.9784000 -0.1418000
v 0.0000000 -0.9912000 -0.0826000
v 0.0000000 -0.7094000 0.2547000
v 0.0000000 -0.4165000 0.5493000
v 0.0000000 -0.9952000 -0.0733000
v 0.0000000 -0.9153000 -0.1784000
v 0.0000000 -0.8203000 0.0860000
v 0.0000000 -0.4188000 0.6914000
v 0.0000000 -0.8713000 -0.1774000
v 0.0000000 -0.9782000 -0.1289000
v 0.0000000 -0.7690000 -0.5298000
v 0.0000000 -0.6456000 0.4856000
v 0.0000000 -0.6920000 -0.6824000
v 0.0000000 -0.8479000 -0.1923000
v 0.0000000 -0.8532000 -0.2100000
v 0.0000000 -0.9779000 -0.1228000
v 0.0000000 -0.7921000 0.4865000
v 0.0000000 -0.7718000 0.5003000
v 0.0000000 -0.9960000 -0.0528000
v 0.0000000 -0.9981000 -0.0529000
v 0.0000000 -0.8543000 -0.1726000
v 0.0000000 -0.9986000 -0.0075000
v 0.0000000 -0.9985000 -0.0139000
v 0.0000000 -0.7737000 -0.4096000
v 0.0000000 -0.6230000 0.0392000
v 0.0000000 -0.9984000 -0.0089000
v 0.0000000 -0.9798000 -0.1293000
v 0.0000000 -0.9781000 -0.1328000
v 0.0000000 -0.7717000 -0.4543000
v 0.0000000 -0.9290000 -0.1898000
v 0.0000000 -0.8790000 -0.3004000
v 0.0000000 -0.9695000 -0.1453000
v 0.0000000 -0.8425000 -0.2084000
v 0.0000000 -0.6452000 0.4833000
v 0.0000000 -0.8192000 -0.1677000
v 0.0000000 -0.9979000 -0.0199000
v 0.0000000 -0.9977000 -0.0554000
v 0.0000000 -0.8937000 -0.3208000
v 0.0000000 -0.8277000 -0.4010000
v 0.0000000 -0.9972000 -0.0032000
v 0.0000000 -0.9970000 -0.0533000
v 0.0000000 -0.7816000 -0.4685000
v 0.0000000 -0.9710000 -0.1554000
v 0.0000000 -0.6849000 0.0110000
v 0.0000000 -0.7326000 -0.1291000
v 0.0000000 -0.9640000 -0.1954000
v 0.0000000 -0.7860000 -0.5844000
v 0.0000000 -0.7766000 -0.4457000
v 0.0000000 -0.6540000 -0.6577000
v 0.0000000 -0.6527000 -0.6773000
v 0.0000000 -0.7860000 -0.5895000
v 0.0000000 -0.9959000 -0.0239000
v 0.0000000 -0.8019000 -0.5599000
v 0.0000000 -0.9940000 -0.0352000
v 0.0000000 -0.4829000 -0.8757000
v 0.0000000 -0.5179000 -0.8554000
v 0.0000000 -0.6230000 -0.7707000
v 0.0000000 -0.9593000 -0.1812000
v 0.0000000 -0.9612000 -0.1535000
v 0.0000000 -0.9514000 -0.1705000
v 0.0000000 -0.9508000 -0.1699000
v 0.0000000 -0.9981000 -0.0334000
v 0.0000000 -0.8280000 -0.5109000
v 0.0000000 -0.7641000 -0.6430000
v 0.0000000 -0.7939000 -0.6068000
v 0.0000000 -0.9976000 -0.0492000
v 0.0000000 -0.7246000 -0.6813000
v 0.0000000 -0.9529000 -0.1728000
v 0.0000000 -0.8079000 -0.5574000
v 0.0000000 -0.9953000 -0.0280000
v 0.0000000 -0.9959000 -0.0292000
v 0.0000000 -0.7990000 -0.5354000
v 0.0000000 -0.7766000 -0.6189000
v 0.0000000 -0.9986000 -0.0259000
v 0.0000000 -0.7382000 -0.6693000
v 0.0000000 -0.6358000 -0.7625000
v 0.0000000 -0.9409000 -0.1646000
v 0.0000000 -0.9408000 -0.1550000
v 0.0000000 -0.9954000 -0.0256000
v 0.0000000 -0.9956000 0.0906000
v 0.0000000 -0.9800000 -0.1469000
v 0.0000000 -0.9826000 -0.1375000
v 0.0000000 -0.5524000 -0.7193000
v 0.0000000 -0.9851000 0.0348000
v 0.0000000 -0.9956000 0.0426000
v 0.0000000 -0.8867000 -0.1700000
v 0.0000000 -0.8998000 -0.1503000
v 0.0000000 -0.7161000 -0.6979000
v 0.0000000 -0.7091000 -0.6868000
v 0.0000000 -0.9020000 -0.1113000
v 0.0000000 0.0056000 0.9401000
v 0.0000000 -0.9954000 -0.0376000
v 0.0000000 -0.8214000 -0.1754000
v 0.0000000 0.1077000 0.9912000
v 0.0000000 0.0976000 0.9689000
v 0.0000000 -0.9926000 -0.0711000
v 0.0000000 0.1638000 0.9865000
v 0.0000000 -0.7625000 -0.2391000
v 0.0000000 0.1340000 0.9909000
v 0.0000000 -0.8884000 -0.1260000
v 0.0000000 -0.8952000 -0.1253000
v 0.0000000 -0.9000000 -0.2377000
v 0.0000000 -0.9876000 -0.0766000
v 0.0000000 -0.2893000 -0.7437000
v 0.0000000 -0.4966000 -0.5207000
v 0.0000000 -0.9822000 0.0646000
v 0.0000000 -0.9784000 0.0314000
v 0.0000000 -0.0616000 0.9899000
v 0.0000000 -0.6089000 -0.4700000
v 0.0000000 0.0068000 0.9953000
v 0.0000000 -0.0035000 0.9971000
v 0.0000000 -0.0544000 0.9982000
v 0.0000000 0.1501000 0.9012000
v 0.0000000 -0.9485000 0.0185000
v 0.0000000 -0.7756000 0.1493000
v 0.0000000 -0.9860000 0.1085000
v 0.0000000 -0.9790000 -0.1445000
v 0.0000000 -0.9774000 -0.1535000
v 0.0000000 -0.9807000 -0.0990000
v 0.0000000 0.0593000 0.9928000
v 0.0000000 -0.8990000 0.0764000
v 0.0000000 0.0776000 0.9968000
v 0.0000000 0.3541000 0.8919000
v 0.0000000 -0.9696000 -0.1085000
v 0.0000000 -0.7849000 0.0532000
v 0.0000000 -0.9615000 0.0916000
v 0.0000000 -0.9422000 0.1097000
v 0.0000000 -0.9010000 -0.1205000
v 0.0000000 -0.9071000 -0.1169000
v 0.0000000 -0.9765000 0.1203000
v 0.0000000 -0.7704000 -0.0605000
v 0.0000000 0.1688000 0.9814000
v 0.0000000 -0.9182000 -0.1217000
v 0.0000000 -0.9185000 -0.0152000
v 0.0000000 -0.9525000 -0.1056000
v 0.0000000 -0.9482000 -0.1047000
v 0.0000000 -0.9267000 -0.1223000
v 0.0000000 -0.9389000 -0.0147000
v 0.0000000 -0.7135000 -0.3263000
v 0.0000000 0.0115000 0.8681000
v 0.0000000 -0.9632000 -0.0939000
v 0.0000000 -0.9603000 0.2789000
v 0.0000000 -0.9536000 0.2896000
v 0.0000000 -0.9619000 -0.0162000
v 0.0000000 -0.9298000 -0.1221000
v 0.0000000 -0.9296000 0.2209000
v 0.0000000 -0.2048000 0.9782000
v 0.0000000 0.1170000 0.9918000
v 0.0000000 -0.2038000 0.9790000
v 0.0000000 -0.9115000 0.1540000
v 0.0000000 -0.9854000 -0.1156000
v 0.0000000 -0.2414000 0.9250000
v 0.0000000 -0.8809000 -0.4166000
v 0.0000000 -0.8787000 -0.4365000
v 0.0000000 -0.1626000 0.9732000
v 0.0000000 -0.8709000 0.1801000
v 0.0000000 -0.9764000 0.0237000
v 0.0000000 -0.2724000 0.7511000
v 0.0000000 -0.9759000 -0.0952000
v 0.0000000 -0.3252000 0.9355000
v 0.0000000 -0.8634000 0.2539000
v 0.0000000 -0.8773000 0.2150000
v 0.0000000 -0.2514000 0.9265000
v 0.0000000 -0.2185000 0.9126000
v 0.0000000 -0.1613000 0.8924000
v 0.0000000 -0.8130000 0.2356000
v 0.0000000 -0.8050000 0.1718000
v 0.0000000 -0.9814000 -0.1867000
v 0.0000000 -0.9912000 -0.0910000
v 0.0000000 -0.9587000 -0.2653000
v 0.0000000 -0.8334000 -0.5259000
v 0.0000000 -0.0984000 0.8772000
v 0.0000000 -0.1529000 0.8361000
v 0.0000000 -0.8897000 -0.0811000
v 0.0000000 -0.8863000 -0.0809000
v 0.0000000 -0.3336000 0.5183000
v 0.0000000 -0.8766000 -0.4663000
v 0.0000000 -0.7662000 0.0917000
v 0.0000000 -0.8517000 0.3657000
v 0.0000000 -0.3050000 0.4479000
v 0.0000000 -0.7880000 0.2332000
v 0.0000000 -0.7945000 0.2386000
v 0.0000000 -0.8329000 0.4188000
v 0.0000000 -0.8354000 0.4248000
v 0.0000000 -0.8229000 0.4403000
v 0.0000000 -0.8269000 0.4321000
v 0.0000000 -0.2451000 0.5211000
v 0.0000000 -0.1321000 0.3987000
v 0.0000000 -0.8620000 -0.1479000
v 0.0000000 -0.9087000 -0.2087000
v 0.0000000 -0.8607000 -0.2083000
v 0.0000000 -0.7719000 0.2129000
v 0.0000000 -0.9106000 -0.4109000
v 0.0000000 -0.9274000 -0.2281000
v 0.0000000 -0.9259000 -0.3712000
v 0.0000000 -0.8412000 -0.1261000
v 0.0000000 -0.8159000 -0.0742000
v 0.0000000 -0.8571000 -0.0640000
v 0.0000000 -0.8259000 -0.0785000
v 0.0000000 -0.7760000 0.2471000
v 0.0000000 -0.7689000 0.2261000
v 0.0000000 -0.5823000 0.5072000
v 0.0000000 -0.7770000 0.2723000
v 0.0000000 -0.9522000 -0.1997000
v 0.0000000 -0.5596000 0.5427000
v 0.0000000 -0.9432000 -0.3269000
v 0.0000000 -0.9471000 -0.0007000
v 0.0000000 -0.9574000 -0.2777000
v 0.0000000 -0.9549000 -0.2899000
v 0.0000000 -0.8301000 -0.0802000
v 0.0000000 -0.8511000 -0.0853000
v 0.0000000 -0.6250000 0.1842000
v 0.0000000 -0.8682000 -0.1077000
v 0.0000000 -0.9671000 -0.2324000
v 0.0000000 -0.4563000 0.2378000
v 0.0000000 -0.4519000 0.1865000
v 0.0000000 -0.5998000 -0.7509000
v 0.0000000 -0.9731000 -0.2173000
v 0.0000000 -0.8880000 -0.0639000
v 0.0000000 -0.8730000 -0.0722000
v 0.0000000 -0.6020000 -0.7384000
v 0.0000000 -0.9765000 -0.2134000
v 0.0000000 -0.3802000 -0.8914000
v 0.0000000 -0.5041000 -0.7947000
v 0.0000000 -0.5176000 0.2596000
v 0.0000000 -0.5706000 0.2230000
v 0.0000000 -0.5748000 0.1863000
v 0.0000000 -0.6378000 -0.0366000
v 0.0000000 -0.8087000 -0.4873000
v 0.0000000 -0.7808000 -0.3153000
v 0.0000000 -0.6893000 -0.1617000
v 0.0000000 -0.6873000 -0.1969000
v 0.0000000 -0.6925000 -0.2536000
v 0.0000000 -0.4068000 -0.6724000
v 0.0000000 -0.5351000 0.6288000
v 0.0000000 -0.9157000 -0.2603000
v 0.0000000 -0.8934000 -0.4411000
v 0.0000000 -0.5331000 0.8190000
v 0.0000000 -0.8389000 -0.1748000
v 0.0000000 -0.8473000 -0.1850000
v 0.0000000 -0.9479000 -0.3115000
v 0.0000000 -0.9809000 -0.1339000
v 0.0000000 -0.5039000 0.8625000
v 0.0000000 -0.7479000 -0.5348000
v 0.0000000 -0.8959000 -0.0935000
v 0.0000000 -0.7112000 -0.5827000
v 0.0000000 -0.8234000 -0.1757000
v 0.0000000 -0.4143000 0.5581000
v 0.0000000 -0.7082000 0.6696000
v 0.0000000 -0.8186000 -0.1271000
v 0.0000000 -0.9581000 -0.0633000
v 0.0000000 -0.8557000 -0.1411000
v 0.0000000 -0.9899000 -0.1088000
v 0.0000000 -0.9838000 -0.0718000
v 0.0000000 -0.9116000 -0.0727000
v 0.0000000 -0.6817000 0.3743000
v 0.0000000 -0.8872000 -0.1854000
v 0.0000000 -0.9245000 -0.1573000
v 0.0000000 -0.4322000 -0.4990000
v 0.0000000 -0.8932000 -0.0746000
v 0.0000000 -0.9379000 -0.0603000
v 0.0000000 -0.9338000 -0.0630000
v 0.0000000 -0.8612000 0.0694000
v 0.0000000 -0.9670000 -0.2432000
v 0.0000000 -0.8550000 -0.1843000
v 0.0000000 -0.6662000 -0.3537000
v 0.0000000 -0.7856000 -0.2813000
v 0.0000000 -0.9925000 -0.0972000
v 0.0000000 -0.9926000 -0.0942000
v 0.0000000 -0.9917000 -0.0982000
v 0.0000000 -0.9740000 -0.2189000
v 0.0000000 -0.6627000 -0.3425000
v 0.0000000 -0.4550000 0.8898000
v 0.0000000 -0.8465000 -0.1214000
v 0.0000000 -0.8417000 -0.1138000
v 0.0000000 -0.5582000 -0.7080000
v 0.0000000 -0.5152000 0.6565000
v 0.0000000 -0.7985000 -0.0359000
v 0.0000000 -0.9042000 -0.0991000
v 0.0000000 -0.7910000 -0.1007000
v 0.0000000 -0.0864000 0.9829000
v 0.0000000 -0.8894000 -0.1786000
v 0.0000000 -0.9761000 -0.2173000
v 0.0000000 -0.8243000 -0.1683000
v 0.0000000 -0.7568000 -0.2032000
v 0.0000000 -0.4987000 0.6936000
v 0.0000000 -0.1531000 0.9853000
v 0.0000000 -0.8939000 -0.2535000
v 0.0000000 -0.1246000 0.9838000
v 0.0000000 -0.5414000 0.3158000
v 0.0000000 -0.5355000 0.6519000
v 0.0000000 -0.7732000 -0.1364000
v 0.0000000 -0.6085000 0.1998000
v 0.0000000 -0.9315000 0.2473000
v 0.0000000 -0.9511000 0.2704000
v 0.0000000 -0.6414000 0.4516000
v 0.0000000 -0.9885000 -0.0967000
v 0.0000000 -0.9227000 0.3678000
v 0.0000000 -0.9904000 -0.0858000
v 0.0000000 -0.6679000 0.1578000
v 0.0000000 -0.8888000 0.2413000
v 0.0000000 -0.9757000 -0.1800000
v 0.0000000 -0.9704000 -0.2042000
v 0.0000000 -0.7544000 -0.3363000
v 0.0000000 -0.5411000 0.5887000
v 0.0000000 -0.7765000 0.5108000
v 0.0000000 -0.9954000 -0.0683000
v 0.0000000 -0.9970000 -0.0662000
v 0.0000000 -0.7268000 -0.4856000
v 0.0000000 -0.8785000 -0.1911000
v 0.0000000 -0.9724000 -0.1935000
v 0.0000000 -0.9813000 -0.1565000
v 0.0000000 -0.7478000 -0.4773000
v 0.0000000 -0.8516000 -0.1880000
v 0.0000000 -0.9974000 -0.0672000
v 0.0000000 -0.7849000 -0.3764000
v 0.0000000 -0.5695000 0.4892000
v 0.0000000 -0.8273000 -0.1750000
v 0.0000000 -0.8242000 -0.1893000
v 0.0000000 -0.8621000 -0.1908000
v 0.0000000 -0.9764000 -0.1623000
v 0.0000000 -0.7830000 -0.5565000
v 0.0000000 -0.9985000 -0.0548000
v 0.0000000 -0.7996000 -0.1734000
v 0.0000000 -0.8111000 -0.1670000
v 0.0000000 -0.8000000 0.2367000
v 0.0000000 -0.9748000 -0.1578000
v 0.0000000 -0.7768000 -0.2415000
v 0.0000000 -0.7823000 -0.2042000
v 0.0000000 -0.9968000 -0.0701000
v 0.0000000 -0.8168000 -0.2514000
v 0.0000000 -0.8342000 -0.4561000
v 0.0000000 -0.8295000 -0.4309000
v 0.0000000 -0.7974000 -0.1102000
v 0.0000000 -0.8066000 -0.5021000
v 0.0000000 -0.6705000 -0.7252000
v 0.0000000 -0.9785000 -0.1368000
v 0.0000000 -0.9712000 -0.1625000
v 0.0000000 -0.9971000 -0.0588000
v 0.0000000 -0.9970000 -0.0585000
v 0.0000000 -0.7174000 0.2680000
v 0.0000000 -0.7659000 0.2956000
v 0.0000000 -0.8079000 -0.1664000
v 0.0000000 -0.8367000 -0.5447000
v 0.0000000 -0.9002000 -0.3845000
v 0.0000000 -0.8132000 -0.5405000
v 0.0000000 -0.6971000 0.2705000
v 0.0000000 -0.7670000 -0.5735000
v 0.0000000 -0.9123000 -0.3800000
v 0.0000000 -0.6860000 -0.6902000
v 0.0000000 -0.9241000 -0.3519000
v 0.0000000 -0.9126000 -0.3790000
v 0.0000000 -0.9706000 -0.1445000
v 0.0000000 -0.9713000 -0.1471000
v 0.0000000 -0.6820000 0.2244000
v 0.0000000 -0.9439000 -0.1358000
v 0.0000000 -0.6078000 -0.7842000
v 0.0000000 -0.9235000 -0.3558000
v 0.0000000 -0.9964000 -0.0328000
v 0.0000000 -0.9939000 -0.0295000
v 0.0000000 -0.8246000 -0.1826000
v 0.0000000 -0.6029000 0.2551000
v 0.0000000 -0.5963000 -0.7544000
v 0.0000000 -0.9192000 -0.3494000
v 0.0000000 -0.9116000 -0.3681000
v 0.0000000 -0.4926000 0.3841000
v 0.0000000 -0.5504000 0.4429000
v 0.0000000 -0.6784000 -0.7344000
v 0.0000000 -0.9937000 -0.0075000
v 0.0000000 -0.6996000 -0.7042000
v 0.0000000 -0.9730000 -0.1467000
v 0.0000000 0.0803000 0.9955000
v 0.0000000 -0.9910000 0.0911000
v 0.0000000 0.0802000 0.9968000
v 0.0000000 -0.4613000 -0.6972000
v 0.0000000 -0.9944000 -0.0205000
v 0.0000000 0.0733000 0.9972000
v 0.0000000 -0.5703000 -0.7309000
v 0.0000000 -0.5821000 -0.7576000
v 0.0000000 -0.9911000 -0.0361000
v 0.0000000 -0.6331000 -0.7261000
v 0.0000000 -0.9952000 -0.0561000
v 0.0000000 0.1133000 0.9932000
v 0.0000000 0.1214000 0.9316000
v 0.0000000 -0.9750000 -0.1472000
v 0.0000000 -0.8777000 -0.1387000
v 0.0000000 -0.9727000 0.1568000
v 0.0000000 0.1928000 0.8952000
v 0.0000000 -0.9939000 -0.0343000
v 0.0000000 -0.0278000 0.9896000
v 0.0000000 -0.9992000 0.0290000
v 0.0000000 -0.6383000 -0.7083000
v 0.0000000 -0.9968000 0.0254000
v 0.0000000 -0.5389000 -0.7417000
v 0.0000000 0.2812000 0.7634000
v 0.0000000 -0.8382000 -0.1682000
v 0.0000000 0.3952000 0.8217000
v 0.0000000 -0.3571000 -0.8599000
v 0.0000000 -0.9648000 0.1349000
v 0.0000000 -0.2248000 -0.9704000
v 0.0000000 0.3370000 0.9412000
v 0.0000000 -0.9260000 0.1834000
v 0.0000000 -0.4028000 -0.8415000
v 0.0000000 0.1907000 0.9459000
v 0.0000000 -0.9921000 -0.0330000
v 0.0000000 0.1259000 0.9880000
v 0.0000000 0.1735000 0.9742000
v 0.0000000 0.0974000 0.9362000
v 0.0000000 -0.4978000 0.3062000
v 0.0000000 -0.4674000 0.3043000
v 0.0000000 0.1029000 0.9450000
v 0.0000000 -0.5182000 0.2539000
v 0.0000000 -0.9531000 -0.0712000
v 0.0000000 -0.9385000 -0.0818000
v 0.0000000 -0.9494000 -0.0570000
v 0.0000000 -0.8387000 0.1781000
v 0.0000000 -0.5566000 0.2038000
v 0.0000000 0.0890000 0.9659000
v 0.0000000 -0.6280000 0.2349000
v 0.0000000 0.1759000 0.9783000
v 0.0000000 0.1610000 0.9740000
v 0.0000000 -0.6098000 0.2338000
v 0.0000000 -0.8219000 0.1445000
v 0.0000000 -0.9104000 -0.3284000
v 0.0000000 -0.9134000 -0.3197000
v 0.0000000 -0.5355000 0.2606000
v 0.0000000 -0.7964000 0.0953000
v 0.0000000 0.0308000 0.9907000
v 0.0000000 -0.8698000 -0.4609000
v 0.0000000 -0.1695000 0.9741000
v 0.0000000 -0.8873000 -0.1210000
v 0.0000000 -0.9843000 0.0339000
v 0.0000000 -0.9922000 -0.0292000
v 0.0000000 -0.9852000 -0.0595000
v 0.0000000 -0.9963000 0.0666000
v 0.0000000 -0.8646000 -0.4888000
v 0.0000000 -0.8644000 -0.4955000
v 0.0000000 -0.8114000 -0.5746000
v 0.0000000 -0.9654000 0.0095000
v 0.0000000 -0.7966000 -0.5449000
v 0.0000000 -0.2856000 0.9326000
v 0.0000000 -0.9419000 -0.1174000
v 0.0000000 -0.7735000 0.1168000
v 0.0000000 -0.7961000 -0.4292000
v 0.0000000 -0.9574000 0.0666000
v 0.0000000 -0.3121000 0.9499000
v 0.0000000 -0.9842000 -0.0564000
v 0.0000000 -0.6663000 -0.1072000
v 0.0000000 -0.2925000 0.9315000
v 0.0000000 -0.9052000 -0.0096000
v 0.0000000 -0.1890000 0.8422000
v 0.0000000 -0.1749000 0.8376000
v 0.0000000 -0.9157000 -0.0324000
v 0.0000000 -0.9677000 -0.0791000
v 0.0000000 -0.9239000 -0.0932000
v 0.0000000 -0.2716000 0.7147000
v 0.0000000 -0.9005000 -0.1155000
v 0.0000000 -0.3813000 0.5807000
v 0.0000000 -0.9599000 -0.0672000
v 0.0000000 -0.9848000 -0.0435000
v 0.0000000 -0.9710000 -0.0812000
v 0.0000000 -0.9958000 -0.0303000
v 0.0000000 -0.9791000 -0.0750000
v 0.0000000 -0.9964000 -0.0401000
v 0.0000000 -0.6476000 -0.6398000
v 0.0000000 -0.5812000 -0.6939000
v 0.0000000 -0.3103000 0.4432000
v 0.0000000 -0.3024000 0.4757000
v 0.0000000 -0.9892000 -0.0230000
v 0.0000000 -0.9977000 -0.0315000
v 0.0000000 0.0346000 0.8295000
v 0.0000000 -0.0073000 0.7900000
v 0.0000000 -0.1745000 0.6431000
v 0.0000000 -0.4578000 0.2351000
v 0.0000000 -0.9767000 -0.1576000
v 0.0000000 -0.9340000 -0.3561000
v 0.0000000 -0.1720000 0.5782000
v 0.0000000 -0.5486000 0.0906000
v 0.0000000 -0.9293000 -0.3676000
v 0.0000000 -0.9702000 -0.0800000
v 0.0000000 -0.9515000 -0.1049000
v 0.0000000 -0.9563000 -0.0762000
v 0.0000000 -0.6827000 -0.0291000
v 0.0000000 -0.8910000 -0.3417000
v 0.0000000 -0.8740000 -0.3935000
v 0.0000000 -0.8457000 -0.4517000
v 0.0000000 -0.9298000 -0.1068000
v 0.0000000 -0.7788000 -0.4499000
v 0.0000000 -0.7684000 -0.2914000
v 0.0000000 -0.9685000 -0.1452000
v 0.0000000 -0.9616000 -0.1452000
v 0.0000000 -0.9607000 -0.1440000
v 0.0000000 -0.9667000 -0.1516000
v 0.0000000 -0.9602000 -0.1574000
v 0.0000000 -0.9581000 -0.1678000
v 0.0000000 -0.9764000 -0.1542000
v 0.0000000 -0.9806000 -0.1378000
v 0.0000000 -0.9795000 -0.1377000
v 0.0000000 -0.9806000 -0.1260000
v 0.0000000 -0.9768000 -0.1320000
v 0.0000000 -0.9209000 -0.1007000
v 0.0000000 -0.9438000 -0.0769000
v 0.0000000 -0.9162000 -0.0969000
v 0.0000000 -0.6084000 0.7044000
v 0.0000000 -0.8559000 -0.3919000
v 0.0000000 -0.9849000 -0.1344000
v 0.0000000 -0.7387000 -0.5261000
v 0.0000000 -0.5962000 0.6188000
v 0.0000000 -0.4821000 0.8754000
v 0.0000000 -0.3809000 0.5311000
v 0.0000000 -0.9896000 -0.1162000
v 0.0000000 -0.5632000 0.8262000
v 0.0000000 -0.7828000 -0.6081000
v 0.0000000 -0.8777000 -0.1513000
v 0.0000000 -0.8848000 -0.1678000
v 0.0000000 -0.5544000 -0.8239000
v 0.0000000 -0.9520000 -0.2875000
v 0.0000000 -0.3970000 -0.5834000
v 0.0000000 -0.4829000 -0.7467000
v 0.0000000 -0.6494000 0.7502000
v 0.0000000 -0.4555000 0.2631000
v 0.0000000 -0.7515000 0.6430000
v 0.0000000 -0.8251000 0.2779000
v 0.0000000 -0.8662000 -0.1563000
v 0.0000000 -0.5808000 -0.3776000
v 0.0000000 -0.7947000 0.5929000
v 0.0000000 -0.7819000 -0.2268000
v 0.0000000 -0.7945000 -0.2424000
v 0.0000000 -0.7263000 0.6767000
v 0.0000000 -0.8389000 -0.2063000
v 0.0000000 -0.8520000 -0.2001000
v 0.0000000 -0.8779000 -0.1872000
v 0.0000000 -0.7522000 0.6581000
v 0.0000000 -0.7740000 -0.2226000
v 0.0000000 -0.8256000 -0.2127000
v 0.0000000 -0.8107000 -0.2076000
v 0.0000000 -0.3487000 0.9040000
v 0.0000000 -0.9606000 -0.2680000
v 0.0000000 -0.3416000 0.3212000
v 0.0000000 -0.1911000 0.9177000
v 0.0000000 -0.0816000 0.9895000
v 0.0000000 -0.8309000 -0.1905000
v 0.0000000 -0.8096000 -0.1501000
v 0.0000000 -0.6259000 -0.4014000
v 0.0000000 -0.9085000 -0.1626000
v 0.0000000 -0.9311000 -0.1277000
v 0.0000000 -0.7591000 -0.1510000
v 0.0000000 -0.9871000 -0.1088000
v 0.0000000 -0.9717000 -0.2323000
v 0.0000000 -0.8204000 -0.1073000
v 0.0000000 -0.5293000 0.6762000
v 0.0000000 -0.7026000 0.0774000
v 0.0000000 -0.9865000 -0.1011000
v 0.0000000 -0.8035000 -0.1532000
v 0.0000000 -0.9247000 -0.0984000
v 0.0000000 -0.6479000 0.5686000
v 0.0000000 -0.4586000 0.6099000
v 0.0000000 -0.7932000 -0.1322000
v 0.0000000 -0.9342000 0.3566000
v 0.0000000 -0.9349000 0.3428000
v 0.0000000 -0.3723000 0.5543000
v 0.0000000 -0.7218000 -0.4176000
v 0.0000000 -0.5681000 0.6660000
v 0.0000000 -0.8205000 -0.2668000
v 0.0000000 -0.8096000 -0.2119000
v 0.0000000 -0.9926000 -0.0837000
v 0.0000000 -0.7655000 -0.1702000
v 0.0000000 -0.9699000 -0.2301000
v 0.0000000 -0.8660000 0.2895000
v 0.0000000 -0.8525000 0.2790000
v 0.0000000 -0.7945000 -0.2054000
v 0.0000000 -0.8271000 -0.1807000
v 0.0000000 -0.6929000 0.5004000
v 0.0000000 -0.7745000 0.4915000
v 0.0000000 -0.8849000 -0.1566000
v 0.0000000 -0.9885000 -0.0984000
v 0.0000000 -0.7952000 -0.4588000
v 0.0000000 -0.7778000 0.2369000
v 0.0000000 -0.8063000 0.2618000
v 0.0000000 -0.8239000 -0.1557000
v 0.0000000 -0.9954000 -0.0763000
v 0.0000000 -0.8503000 -0.1477000
v 0.0000000 -0.9964000 -0.0674000
v 0.0000000 -0.7245000 0.5242000
v 0.0000000 -0.7688000 0.2416000
v 0.0000000 -0.8382000 -0.1622000
v 0.0000000 -0.7821000 0.2366000
v 0.0000000 -0.9990000 -0.0454000
v 0.0000000 -0.9981000 -0.0438000
v 0.0000000 -0.9626000 -0.2387000
v 0.0000000 -0.9985000 -0.0552000
v 0.0000000 -0.9016000 -0.1602000
v 0.0000000 -0.9927000 -0.0474000
v 0.0000000 -0.9668000 -0.2019000
v 0.0000000 -0.6425000 0.4991000
v 0.0000000 -0.8550000 -0.1614000
v 0.0000000 -0.7730000 0.2358000
v 0.0000000 -0.8374000 -0.1713000
v 0.0000000 -0.9915000 -0.0046000
v 0.0000000 -0.9740000 -0.1675000
v 0.0000000 -0.9921000 -0.0181000
v 0.0000000 -0.9816000 0.1426000
v 0.0000000 -0.9964000 -0.0813000
v 0.0000000 -0.8300000 -0.5160000
v 0.0000000 -0.9945000 0.0804000
v 0.0000000 -0.7716000 0.2221000
v 0.0000000 -0.6356000 -0.6900000
v 0.0000000 -0.9991000 0.0429000
v 0.0000000 -0.8512000 -0.4708000
v 0.0000000 -0.3167000 0.5043000
v 0.0000000 -0.3998000 0.3273000
v 0.0000000 -0.5686000 -0.7879000
v 0.0000000 -0.7838000 0.2659000
v 0.0000000 -0.9923000 0.1224000
v 0.0000000 -0.5741000 -0.8110000
v 0.0000000 -0.8823000 -0.4272000
v 0.0000000 -0.9968000 -0.0738000
v 0.0000000 -0.4935000 -0.8609000
v 0.0000000 -0.9962000 -0.0760000
v 0.0000000 -0.9897000 -0.0293000
v 0.0000000 -0.9712000 -0.1724000
v 0.0000000 -0.9749000 -0.1811000
v 0.0000000 -0.7064000 -0.7009000
v 0.0000000 -0.5594000 0.1429000
v 0.0000000 -0.9076000 -0.3847000
v 0.0000000 -0.6828000 -0.7295000
v 0.0000000 -0.7749000 -0.6238000
v 0.0000000 -0.9079000 -0.3919000
v 0.0000000 -0.7337000 -0.0375000
v 0.0000000 -0.9938000 0.0921000
v 0.0000000 -0.7226000 0.2279000
v 0.0000000 -0.7989000 -0.4904000
v 0.0000000 -0.7656000 -0.6232000
v 0.0000000 -0.6433000 -0.7376000
v 0.0000000 -0.7600000 -0.1528000
v 0.0000000 -0.6208000 -0.7702000
v 0.0000000 -0.1989000 0.8871000
v 0.0000000 -0.9678000 -0.1714000
v 0.0000000 -0.9646000 -0.1502000
v 0.0000000 -0.9573000 -0.1888000
v 0.0000000 -0.5828000 0.3888000
v 0.0000000 -0.9538000 -0.1689000
v 0.0000000 0.2044000 0.8956000
v 0.0000000 -0.9563000 -0.1711000
v 0.0000000 0.0201000 0.9681000
v 0.0000000 -0.6843000 -0.7282000
v 0.0000000 -0.9850000 -0.0321000
v 0.0000000 -0.9821000 -0.0547000
v 0.0000000 -0.9875000 -0.0561000
v 0.0000000 -0.0256000 0.9723000
v 0.0000000 -0.9641000 -0.1862000
v 0.0000000 -0.6237000 -0.7814000
v 0.0000000 -0.6143000 -0.7792000
v 0.0000000 -0.6559000 -0.7232000
v 0.0000000 0.0154000 0.9993000
v 0.0000000 -0.5922000 -0.7187000
v 0.0000000 0.0360000 0.9790000
v 0.0000000 -0.9900000 -0.0661000
v 0.0000000 0.0295000 0.9359000
v 0.0000000 -0.5294000 -0.7485000
v 0.0000000 -0.5000000 0.2023000
v 0.0000000 -0.9888000 -0.0249000
v 0.0000000 -0.6516000 -0.7129000
v 0.0000000 -0.6978000 -0.6706000
v 0.0000000 -0.6787000 -0.6752000
v 0.0000000 0.4471000 0.8563000
v 0.0000000 -0.9758000 -0.0335000
v 0.0000000 -0.6567000 -0.7175000
v 0.0000000 0.1349000 0.9227000
v 0.0000000 -0.9898000 -0.0612000
v 0.0000000 -0.9687000 -0.0465000
v 0.0000000 -0.9704000 -0.0689000
v 0.0000000 -0.9478000 0.1974000
v 0.0000000 -0.9692000 -0.1750000
v 0.0000000 0.1988000 0.9788000
v 0.0000000 -0.2782000 -0.9461000
v 0.0000000 -0.8919000 0.1997000
v 0.0000000 -0.1809000 -0.9835000
v 0.0000000 -0.9779000 0.1584000
v 0.0000000 0.0467000 0.9977000
v 0.0000000 -0.4401000 -0.7618000
v 0.0000000 0.2044000 0.9785000
v 0.0000000 0.1749000 0.9832000
v 0.0000000 -0.6471000 -0.7029000
v 0.0000000 -0.8646000 -0.5016000
v 0.0000000 -0.9955000 0.0851000
v 0.0000000 -0.9601000 -0.1910000
v 0.0000000 -0.9644000 -0.1982000
v 0.0000000 -0.9617000 -0.2044000
v 0.0000000 -0.9921000 0.1086000
v 0.0000000 -0.0859000 0.9936000
v 0.0000000 0.0298000 0.9902000
v 0.0000000 -0.9720000 -0.1782000
v 0.0000000 -0.4801000 0.3008000
v 0.0000000 -0.9662000 -0.1835000
v 0.0000000 -0.9845000 0.0606000
v 0.0000000 0.0222000 0.9064000
v 0.0000000 -0.9739000 -0.1613000
v 0.0000000 -0.9689000 0.0373000
v 0.0000000 -0.8560000 -0.1658000
v 0.0000000 -0.8757000 -0.1574000
v 0.0000000 -0.2876000 0.9495000
v 0.0000000 -0.6527000 0.2516000
v 0.0000000 -0.8565000 0.1412000
v 0.0000000 -0.9112000 -0.3497000
v 0.0000000 -0.2942000 0.9181000
v 0.0000000 -0.8207000 0.1169000
v 0.0000000 -0.7944000 0.0941000
v 0.0000000 -0.9199000 -0.3517000
v 0.0000000 -0.9149000 -0.3790000
v 0.0000000 -0.2979000 0.8877000
v 0.0000000 -0.2315000 0.8452000
v 0.0000000 -0.7853000 0.1392000
v 0.0000000 -0.2037000 0.7423000
v 0.0000000 -0.9779000 -0.0488000
v 0.0000000 -0.6561000 0.0303000
v 0.0000000 -0.7622000 0.1428000
v 0.0000000 -0.2967000 0.9550000
v 0.0000000 -0.2895000 0.9440000
v 0.0000000 -0.7517000 -0.2963000
v 0.0000000 -0.7150000 -0.1935000
v 0.0000000 -0.3410000 0.8917000
v 0.0000000 -0.8829000 -0.4501000
v 0.0000000 -0.9339000 0.0942000
v 0.0000000 -0.7082000 0.1235000
v 0.0000000 -0.8136000 -0.4890000
v 0.0000000 -0.9540000 -0.0642000
v 0.0000000 -0.8716000 -0.4765000
v 0.0000000 -0.9602000 -0.0663000
v 0.0000000 -0.9636000 -0.0600000
v 0.0000000 -0.3509000 0.7105000
v 0.0000000 -0.7288000 0.1573000
v 0.0000000 -0.9716000 -0.0590000
v 0.0000000 -0.9729000 -0.1137000
v 0.0000000 -0.8755000 -0.4649000
v 0.0000000 -0.3661000 0.5385000
v 0.0000000 -0.9788000 -0.1421000
v 0.0000000 -0.9935000 -0.1117000
v 0.0000000 -0.9713000 -0.2139000
v 0.0000000 -0.6835000 -0.1663000
v 0.0000000 -0.2018000 0.6353000
v 0.0000000 -0.8837000 -0.4635000
v 0.0000000 0.0227000 0.8025000
v 0.0000000 -0.9805000 -0.1511000
v 0.0000000 -0.9840000 -0.1401000
v 0.0000000 -0.8844000 -0.4666000
v 0.0000000 -0.8916000 0.4051000
v 0.0000000 -0.9711000 -0.1811000
v 0.0000000 -0.9494000 -0.3098000
v 0.0000000 -0.5525000 -0.6962000
v 0.0000000 -0.2751000 0.4563000
v 0.0000000 -0.8414000 0.3875000
v 0.0000000 -0.9859000 -0.1335000
v 0.0000000 -0.9204000 -0.3896000
v 0.0000000 -0.8452000 -0.3504000
v 0.0000000 -0.8540000 0.3815000
v 0.0000000 -0.9324000 -0.3565000
v 0.0000000 -0.8757000 0.4033000
v 0.0000000 -0.9820000 -0.0506000
v 0.0000000 -0.8539000 -0.4590000
v 0.0000000 -0.5740000 0.8132000
v 0.0000000 -0.6939000 0.6850000
v 0.0000000 -0.7689000 -0.5858000
v 0.0000000 -0.5113000 -0.4497000
v 0.0000000 -0.6697000 -0.5219000
v 0.0000000 -0.7227000 -0.2448000
v 0.0000000 -0.6164000 0.4946000
v 0.0000000 -0.6013000 0.5717000
v 0.0000000 -0.5901000 0.8004000
v 0.0000000 -0.9652000 -0.2101000
v 0.0000000 -0.9642000 -0.1957000
v 0.0000000 -0.8815000 -0.4716000
v 0.0000000 -0.8966000 -0.4404000
v 0.0000000 -0.9952000 -0.0744000
v 0.0000000 -0.9945000 -0.0768000
v 0.0000000 -0.9771000 -0.1545000
v 0.0000000 -0.9960000 -0.0719000
v 0.0000000 -0.2560000 0.5750000
v 0.0000000 -0.9233000 0.3834000
v 0.0000000 -0.0969000 0.7258000
v 0.0000000 0.0095000 0.8263000
v 0.0000000 -0.1391000 0.9848000
v 0.0000000 -0.0632000 0.9851000
v 0.0000000 -0.7839000 -0.2446000
v 0.0000000 -0.9105000 0.3233000
v 0.0000000 -0.1777000 0.9814000
v 0.0000000 -0.3403000 0.4686000
v 0.0000000 -0.8924000 0.2888000
v 0.0000000 -0.9770000 -0.1673000
v 0.0000000 -0.9822000 -0.1447000
v 0.0000000 -0.6453000 0.2599000
v 0.0000000 -0.9872000 -0.0868000
v 0.0000000 -0.9842000 -0.0817000
v 0.0000000 -0.9330000 -0.3528000
v 0.0000000 -0.2058000 0.9785000
v 0.0000000 -0.7970000 -0.1945000
v 0.0000000 -0.7827000 -0.0522000
v 0.0000000 -0.5263000 0.5501000
v 0.0000000 -0.9832000 -0.0701000
v 0.0000000 -0.5613000 0.4420000
v 0.0000000 -0.5838000 0.3119000
v 0.0000000 -0.9765000 -0.0606000
v 0.0000000 -0.7878000 -0.1834000
v 0.0000000 -0.7500000 0.1550000
v 0.0000000 -0.6766000 0.5552000
v 0.0000000 -0.3181000 0.3902000
v 0.0000000 -0.9711000 -0.0943000
v 0.0000000 -0.7956000 -0.2513000
v 0.0000000 -0.7827000 -0.2309000
v 0.0000000 -0.7064000 -0.1476000
v 0.0000000 -0.6561000 -0.2720000
v 0.0000000 -0.8519000 -0.1461000
v 0.0000000 -0.9748000 -0.0587000
v 0.0000000 -0.9794000 -0.0607000
v 0.0000000 -0.9809000 -0.0628000
v 0.0000000 -0.6194000 -0.4934000
v 0.0000000 -0.5909000 -0.6059000
v 0.0000000 -0.2835000 0.4171000
v 0.0000000 -0.5274000 -0.7319000
v 0.0000000 -0.2858000 0.4449000
v 0.0000000 -0.9471000 -0.3070000
v 0.0000000 -0.7687000 0.2838000
v 0.0000000 -0.7726000 -0.2499000
v 0.0000000 -0.9521000 -0.2829000
v 0.0000000 -0.8090000 -0.4017000
v 0.0000000 -0.7722000 -0.3238000
v 0.0000000 -0.7860000 -0.4184000
v 0.0000000 -0.7620000 0.2779000
v 0.0000000 -0.8209000 -0.4118000
v 0.0000000 -0.7607000 -0.2499000
v 0.0000000 -0.8818000 -0.1353000
v 0.0000000 -0.7429000 0.2148000
v 0.0000000 -0.7691000 -0.5970000
v 0.0000000 -0.9724000 -0.2326000
v 0.0000000 -0.9877000 -0.1242000
v 0.0000000 -0.9935000 0.1127000
v 0.0000000 -0.7994000 -0.5748000
v 0.0000000 -0.9745000 -0.2224000
v 0.0000000 -0.8368000 -0.5133000
v 0.0000000 -0.7377000 0.2743000
v 0.0000000 -0.9829000 -0.1298000
v 0.0000000 -0.9169000 0.1498000
v 0.0000000 -0.9534000 0.1524000
v 0.0000000 -0.4845000 0.6716000
v 0.0000000 -0.9725000 -0.2282000
v 0.0000000 -0.9828000 -0.1106000
v 0.0000000 -0.7347000 0.2340000
v 0.0000000 -0.8559000 -0.4562000
v 0.0000000 -0.8051000 -0.5335000
v 0.0000000 -0.7299000 0.5304000
v 0.0000000 -0.9904000 0.1132000
v 0.0000000 -0.9608000 -0.2571000
v 0.0000000 -0.7863000 0.4728000
v 0.0000000 -0.9535000 -0.0783000
v 0.0000000 -0.9438000 -0.0937000
v 0.0000000 -0.7977000 -0.4673000
v 0.0000000 -0.9911000 0.1086000
v 0.0000000 -0.4538000 0.2707000
v 0.0000000 -0.8230000 -0.4834000
v 0.0000000 -0.7769000 0.4715000
v 0.0000000 -0.9505000 -0.2578000
v 0.0000000 -0.9887000 0.0548000
v 0.0000000 -0.4394000 0.2067000
v 0.0000000 -0.9100000 -0.3758000
v 0.0000000 -0.5845000 0.5124000
v 0.0000000 -0.5438000 0.5119000
v 0.0000000 -0.5290000 0.2958000
v 0.0000000 -0.9471000 -0.2466000
v 0.0000000 -0.8762000 -0.1665000
v 0.0000000 -0.8588000 0.1113000
v 0.0000000 -0.5485000 0.5008000
v 0.0000000 -0.1941000 0.9539000
v 0.0000000 -0.7761000 0.5143000
v 0.0000000 -0.9432000 -0.1244000
v 0.0000000 -0.9128000 -0.1535000
v 0.0000000 -0.9503000 -0.0991000
v 0.0000000 -0.5165000 -0.7889000
v 0.0000000 -0.9240000 -0.1235000
v 0.0000000 -0.2870000 0.8677000
v 0.0000000 -0.2050000 0.9677000
v 0.0000000 -0.8917000 -0.1486000
v 0.0000000 -0.6585000 -0.6754000
v 0.0000000 -0.0225000 0.9946000
v 0.0000000 -0.9765000 -0.1514000
v 0.0000000 -0.9731000 -0.1658000
v 0.0000000 -0.7167000 -0.2089000
v 0.0000000 -0.2768000 -0.9071000
v 0.0000000 -0.4855000 -0.8733000
v 0.0000000 -0.7292000 -0.1829000
v 0.0000000 0.0214000 0.9420000
v 0.0000000 -0.7774000 -0.1537000
v 0.0000000 -0.9926000 -0.0883000
v 0.0000000 -0.7597000 -0.6344000
v 0.0000000 -0.6854000 -0.7264000
v 0.0000000 -0.6777000 -0.7249000
v 0.0000000 0.4195000 0.8984000
v 0.0000000 0.3449000 0.9378000
v 0.0000000 -0.9633000 0.1036000
v 0.0000000 -0.8056000 -0.5760000
v 0.0000000 0.1901000 0.9793000
v 0.0000000 -0.5069000 0.2238000
v 0.0000000 0.1781000 0.9434000
v 0.0000000 -0.9685000 -0.0819000
v 0.0000000 -0.9614000 -0.1534000
v 0.0000000 -0.5809000 -0.8139000
v 0.0000000 -0.6045000 -0.7966000
v 0.0000000 -0.9025000 -0.1376000
v 0.0000000 -0.7924000 -0.1036000
v 0.0000000 -0.6574000 -0.7332000
v 0.0000000 -0.7524000 0.1104000
v 0.0000000 -0.7823000 -0.1319000
v 0.0000000 -0.7878000 -0.1719000
v 0.0000000 -0.9980000 -0.0574000
v 0.0000000 -0.9971000 -0.0548000
v 0.0000000 0.1267000 0.9903000
v 0.0000000 -0.7805000 0.0868000
v 0.0000000 -0.5207000 -0.7732000
v 0.0000000 -0.8218000 0.0053000
v 0.0000000 -0.4363000 -0.8759000
v 0.0000000 -0.8751000 -0.1506000
v 0.0000000 -0.9961000 -0.0698000
v 0.0000000 -0.5294000 -0.8363000
v 0.0000000 -0.6886000 -0.0666000
v 0.0000000 -0.5536000 -0.8292000
v 0.0000000 -0.8337000 -0.0830000
v 0.0000000 -0.7161000 -0.1916000
v 0.0000000 -0.6116000 -0.7861000
v 0.0000000 -0.7758000 -0.2663000
v 0.0000000 -0.8343000 -0.1353000
v 0.0000000 -0.9121000 -0.3885000
v 0.0000000 -0.9297000 -0.3329000
v 0.0000000 -0.8695000 -0.4369000
v 0.0000000 -0.8891000 -0.4485000
v 0.0000000 -0.8204000 -0.5097000
v 0.0000000 -0.8870000 -0.4532000
v 0.0000000 0.0129000 0.9999000
v 0.0000000 -0.9597000 -0.0798000
v 0.0000000 -0.9714000 -0.0755000
v 0.0000000 -0.4669000 0.3008000
v 0.0000000 -0.8042000 -0.4358000
v 0.0000000 -0.7918000 -0.3114000
v 0.0000000 -0.4585000 0.3218000
v 0.0000000 -0.9533000 -0.1002000
v 0.0000000 -0.5674000 0.1806000
v 0.0000000 0.0035000 0.9971000
v 0.0000000 -0.1076000 0.9868000
v 0.0000000 -0.6447000 0.0736000
v 0.0000000 -0.6617000 -0.0138000
v 0.0000000 -0.9660000 -0.1907000
v 0.0000000 -0.9708000 -0.1920000
v 0.0000000 -0.5454000 -0.6568000
v 0.0000000 -0.4957000 -0.6578000
v 0.0000000 -0.7346000 -0.0919000
v 0.0000000 -0.3141000 0.9493000
v 0.0000000 -0.8228000 -0.4742000
v 0.0000000 -0.3034000 0.9388000
v 0.0000000 -0.7816000 -0.1996000
v 0.0000000 -0.7982000 -0.3631000
v 0.0000000 -0.9605000 -0.0932000
v 0.0000000 -0.9608000 0.0210000
v 0.0000000 -0.9616000 -0.1965000
v 0.0000000 -0.3402000 0.9088000
v 0.0000000 -0.2663000 0.7673000
v 0.0000000 -0.8090000 0.4523000
v 0.0000000 -0.8185000 -0.4889000
v 0.0000000 -0.9494000 -0.2292000
v 0.0000000 -0.9490000 -0.1991000
v 0.0000000 -0.8766000 0.3772000
v 0.0000000 -0.3233000 0.8587000
v 0.0000000 -0.3381000 0.7862000
v 0.0000000 -0.2872000 0.7861000
v 0.0000000 -0.9603000 -0.2050000
v 0.0000000 -0.9594000 -0.2073000
v 0.0000000 -0.7366000 0.6038000
v 0.0000000 -0.8430000 0.4105000
v 0.0000000 -0.4691000 0.6252000
v 0.0000000 -0.4716000 0.6015000
v 0.0000000 -0.8267000 0.4200000
v 0.0000000 -0.9084000 -0.3809000
v 0.0000000 -0.9422000 -0.3328000
v 0.0000000 -0.5337000 0.8445000
v 0.0000000 -0.9090000 -0.4078000
v 0.0000000 -0.8787000 -0.3712000
v 0.0000000 -0.9585000 -0.2299000
v 0.0000000 -0.7499000 -0.2848000
v 0.0000000 -0.5765000 0.4955000
v 0.0000000 -0.8473000 -0.1151000
v 0.0000000 -0.8071000 -0.1350000
v 0.0000000 0.0061000 0.8395000
v 0.0000000 -0.7193000 0.6903000
v 0.0000000 -0.1115000 0.6942000
v 0.0000000 -0.7567000 0.6348000
v 0.0000000 -0.9725000 -0.1874000
v 0.0000000 -0.2374000 0.5576000
v 0.0000000 -0.9712000 -0.0913000
v 0.0000000 -0.9707000 -0.1157000
v 0.0000000 -0.9533000 -0.1215000
v 0.0000000 -0.5766000 0.5341000
v 0.0000000 -0.3411000 0.4517000
v 0.0000000 -0.9570000 -0.1105000
v 0.0000000 -0.8857000 -0.4643000
v 0.0000000 -0.3889000 0.4328000
v 0.0000000 -0.9770000 -0.0874000
v 0.0000000 -0.9674000 -0.0818000
v 0.0000000 -0.1316000 0.9309000
v 0.0000000 -0.9092000 -0.4155000
v 0.0000000 -0.9226000 0.3514000
v 0.0000000 -0.7180000 -0.3224000
v 0.0000000 -0.7389000 -0.3829000
v 0.0000000 -0.8009000 -0.4984000
v 0.0000000 -0.9882000 -0.0895000
v 0.0000000 -0.8576000 0.3221000
v 0.0000000 -0.9237000 -0.3819000
v 0.0000000 -0.9297000 -0.3633000
v 0.0000000 -0.2045000 0.9756000
v 0.0000000 -0.9691000 -0.1122000
v 0.0000000 -0.4597000 0.1326000
v 0.0000000 -0.7185000 0.0457000
v 0.0000000 -0.6913000 0.5398000
v 0.0000000 -0.8277000 0.3063000
v 0.0000000 -0.8367000 -0.4644000
v 0.0000000 -0.7697000 0.2654000
v 0.0000000 -0.6775000 0.1312000
v 0.0000000 -0.9762000 -0.1584000
v 0.0000000 -0.9342000 -0.3495000
v 0.0000000 -0.6020000 -0.7188000
v 0.0000000 -0.7315000 -0.0150000
v 0.0000000 -0.8473000 -0.1591000
v 0.0000000 -0.8422000 -0.1886000
v 0.0000000 -0.9508000 -0.2923000
v 0.0000000 -0.7468000 0.2655000
v 0.0000000 -0.5910000 0.6601000
v 0.0000000 -0.7579000 -0.4613000
v 0.0000000 -0.8058000 -0.2166000
v 0.0000000 -0.8200000 -0.2115000
v 0.0000000 -0.7495000 0.3090000
v 0.0000000 -0.9864000 -0.1327000
v 0.0000000 -0.7856000 -0.4590000
v 0.0000000 -0.7344000 0.2732000
v 0.0000000 -0.7998000 -0.2010000
v 0.0000000 -0.6178000 0.6371000
v 0.0000000 -0.9572000 -0.2835000
v 0.0000000 -0.8382000 -0.4786000
v 0.0000000 -0.9547000 -0.1265000
v 0.0000000 -0.9732000 -0.1066000
v 0.0000000 -0.9626000 -0.1001000
v 0.0000000 -0.7871000 0.2245000
v 0.0000000 -0.7675000 0.2007000
v 0.0000000 -0.8116000 -0.5616000
v 0.0000000 -0.8011000 -0.5753000
v 0.0000000 -0.7078000 -0.2422000
v 0.0000000 -0.9867000 -0.1285000
v 0.0000000 -0.7828000 0.3094000
v 0.0000000 -0.8578000 -0.2006000
v 0.0000000 -0.8737000 -0.1548000
v 0.0000000 -0.9636000 -0.2675000
v 0.0000000 -0.7857000 0.4717000
v 0.0000000 -0.8143000 -0.5594000
v 0.0000000 -0.7481000 -0.1651000
v 0.0000000 -0.9439000 -0.1246000
v 0.0000000 -0.9514000 -0.1159000
v 0.0000000 -0.8435000 -0.1317000
v 0.0000000 -0.8872000 -0.1708000
v 0.0000000 -0.9696000 -0.2375000
v 0.0000000 -0.8501000 -0.4409000
v 0.0000000 -0.9831000 -0.1261000
v 0.0000000 -0.9800000 -0.1439000
v 0.0000000 -0.9843000 -0.1336000
v 0.0000000 -0.9294000 -0.1301000
v 0.0000000 -0.8540000 -0.4482000
v 0.0000000 -0.6200000 0.5233000
v 0.0000000 -0.7619000 0.2010000
v 0.0000000 -0.9930000 0.1059000
v 0.0000000 -0.9919000 -0.1063000
v 0.0000000 -0.7785000 -0.5513000
v 0.0000000 -0.6914000 0.2444000
v 0.0000000 -0.7445000 0.5487000
v 0.0000000 -0.9956000 -0.0876000
v 0.0000000 -0.7741000 -0.5871000
v 0.0000000 -0.9423000 -0.2844000
v 0.0000000 -0.6987000 0.3652000
v 0.0000000 -0.8454000 -0.5125000
v 0.0000000 -0.9958000 -0.0836000
v 0.0000000 -0.8817000 -0.1726000
v 0.0000000 -0.8954000 -0.4195000
v 0.0000000 -0.9034000 -0.4027000
v 0.0000000 -0.4603000 0.2170000
v 0.0000000 -0.6806000 -0.6474000
v 0.0000000 -0.9308000 -0.2776000
v 0.0000000 -0.9619000 -0.2044000
v 0.0000000 -0.4132000 0.4331000
v 0.0000000 -0.9411000 -0.2745000
v 0.0000000 -0.4537000 0.1631000
v 0.0000000 -0.9544000 -0.2431000
v 0.0000000 -0.9646000 0.1284000
v 0.0000000 -0.9923000 0.1002000
v 0.0000000 -0.5416000 -0.8377000
v 0.0000000 -0.9715000 -0.2021000
v 0.0000000 -0.9759000 -0.1529000
v 0.0000000 -0.9296000 -0.2955000
v 0.0000000 -0.5601000 0.2463000
v 0.0000000 -0.9963000 -0.0844000
v 0.0000000 -0.9115000 -0.3578000
v 0.0000000 -0.9203000 0.1209000
v 0.0000000 -0.9129000 -0.3530000
v 0.0000000 -0.6933000 -0.6964000
v 0.0000000 -0.6906000 0.0367000
v 0.0000000 -0.7555000 -0.6263000
v 0.0000000 -0.7059000 -0.0862000
v 0.0000000 -0.2893000 0.9040000
v 0.0000000 -0.3377000 0.8049000
v 0.0000000 -0.8829000 -0.1474000
v 0.0000000 -0.9116000 -0.1349000
v 0.0000000 -0.5304000 -0.6992000
v 0.0000000 -0.8091000 0.1399000
v 0.0000000 -0.9173000 -0.1389000
v 0.0000000 -0.6738000 -0.6651000
v 0.0000000 0.1094000 0.9129000
v 0.0000000 -0.9846000 0.0469000
v 0.0000000 -0.1341000 0.9822000
v 0.0000000 -0.7154000 -0.6747000
v 0.0000000 -0.7391000 -0.6662000
v 0.0000000 -0.9644000 -0.2037000
v 0.0000000 -0.9576000 -0.2065000
v 0.0000000 -0.6258000 -0.7549000
v 0.0000000 -0.9502000 -0.2419000
v 0.0000000 -0.9447000 -0.2283000
v 0.0000000 -0.4869000 -0.8632000
v 0.0000000 -0.9806000 0.0947000
v 0.0000000 0.2858000 0.9378000
v 0.0000000 0.0702000 0.9041000
v 0.0000000 0.2144000 0.9702000
v 0.0000000 -0.5682000 -0.8228000
v 0.0000000 -0.9894000 0.0100000
v 0.0000000 -0.1953000 -0.9583000
v 0.0000000 0.1993000 0.9792000
v 0.0000000 0.1738000 0.9696000
v 0.0000000 -0.4904000 -0.6263000
v 0.0000000 0.2442000 0.9686000
v 0.0000000 -0.6602000 -0.6435000
v 0.0000000 -0.9713000 -0.1177000
v 0.0000000 -0.9694000 -0.0913000
v 0.0000000 -0.6352000 -0.7295000
v 0.0000000 0.1975000 0.9177000
v 0.0000000 -0.8787000 -0.4631000
v 0.0000000 -0.9708000 -0.2046000
v 0.0000000 -0.4477000 -0.8072000
v 0.0000000 0.0657000 0.9977000
v 0.0000000 -0.1150000 0.8909000
v 0.0000000 -0.5407000 0.2737000
v 0.0000000 -0.4080000 -0.8997000
v 0.0000000 -0.1108000 0.8579000
v 0.0000000 -0.9499000 -0.2433000
v 0.0000000 -0.0765000 0.9026000
v 0.0000000 -0.6375000 -0.7162000
v 0.0000000 -0.7884000 0.1341000
v 0.0000000 -0.6554000 -0.6778000
v 0.0000000 -0.5644000 0.1570000
v 0.0000000 0.0577000 0.9971000
v 0.0000000 -0.9961000 -0.0800000
v 0.0000000 -0.9955000 -0.0908000
v 0.0000000 0.0745000 0.9971000
v 0.0000000 -0.9385000 -0.2671000
v 0.0000000 -0.9556000 -0.2264000
v 0.0000000 -0.9477000 -0.2498000
v 0.0000000 0.0215000 0.9973000
v 0.0000000 -0.5918000 0.2315000
v 0.0000000 -0.8530000 0.0119000
v 0.0000000 0.0742000 0.9909000
v 0.0000000 0.0149000 0.9897000
v 0.0000000 -0.6460000 0.1327000
v 0.0000000 -0.6713000 0.0646000
v 0.0000000 -0.8600000 -0.0968000
v 0.0000000 -0.8942000 -0.0841000
v 0.0000000 -0.0866000 0.9957000
v 0.0000000 -0.9985000 -0.0478000
v 0.0000000 -0.0411000 0.9891000
v 0.0000000 -0.9160000 0.3834000
v 0.0000000 -0.9511000 -0.2462000
v 0.0000000 0.0457000 0.9933000
v 0.0000000 -0.9181000 -0.3275000
v 0.0000000 -0.0763000 0.9951000
v 0.0000000 -0.9275000 -0.3482000
v 0.0000000 -0.9981000 -0.0409000
v 0.0000000 -0.9040000 0.3838000
v 0.0000000 -0.7470000 -0.1642000
v 0.0000000 -0.2511000 0.9466000
v 0.0000000 -0.9042000 -0.3885000
v 0.0000000 -0.3182000 0.9480000
v 0.0000000 -0.9293000 -0.3512000
v 0.0000000 -0.9960000 -0.0724000
v 0.0000000 -0.8876000 -0.3944000
v 0.0000000 -0.9262000 -0.3575000
v 0.0000000 -0.3999000 0.8810000
v 0.0000000 -0.8617000 -0.2766000
v 0.0000000 -0.9971000 -0.0752000
v 0.0000000 -0.9979000 -0.0549000
v 0.0000000 -0.3564000 0.8869000
v 0.0000000 -0.6245000 -0.6846000
v 0.0000000 -0.3897000 0.7918000
v 0.0000000 -0.6372000 -0.6305000
v 0.0000000 -0.6520000 -0.6151000
v 0.0000000 -0.3259000 0.7899000
v 0.0000000 -0.3244000 0.8631000
v 0.0000000 -0.4101000 0.8935000
v 0.0000000 -0.3764000 0.9265000
v 0.0000000 -0.3693000 0.8923000
v 0.0000000 -0.4601000 0.8230000
v 0.0000000 -0.4741000 0.7551000
v 0.0000000 -0.4092000 0.7735000
v 0.0000000 -0.9483000 -0.2533000
v 0.0000000 -0.9610000 -0.2262000
v 0.0000000 -0.7656000 0.5830000
v 0.0000000 -0.9244000 0.3797000
v 0.0000000 -0.9272000 0.3641000
v 0.0000000 -0.6801000 0.7109000
v 0.0000000 -0.8008000 -0.1801000
v 0.0000000 -0.8139000 -0.1908000
v 0.0000000 -0.5167000 0.8515000
v 0.0000000 -0.9410000 -0.2539000
v 0.0000000 -0.9375000 -0.2709000
v 0.0000000 -0.3893000 0.9177000
v 0.0000000 -0.9138000 -0.1945000
v 0.0000000 -0.9019000 -0.1655000
v 0.0000000 -0.8816000 -0.1967000
v 0.0000000 -0.4636000 0.8696000
v 0.0000000 -0.9203000 -0.1200000
v 0.0000000 -0.8284000 0.4372000
v 0.0000000 -0.6063000 0.7935000
v 0.0000000 -0.4999000 0.7875000
v 0.0000000 -0.8670000 0.4018000
v 0.0000000 -0.9449000 -0.0880000
v 0.0000000 -0.9130000 -0.1138000
v 0.0000000 -0.9473000 -0.0787000
v 0.0000000 -0.4400000 0.8517000
v 0.0000000 -0.4845000 0.8346000
v 0.0000000 -0.6475000 0.6795000
v 0.0000000 -0.6104000 0.6014000
v 0.0000000 -0.2751000 0.8989000
v 0.0000000 -0.4657000 0.8105000
v 0.0000000 -0.9234000 -0.3589000
v 0.0000000 -0.0921000 0.9912000
v 0.0000000 -0.3848000 0.6840000
v 0.0000000 -0.9084000 -0.3997000
v 0.0000000 -0.5387000 0.8406000
v 0.0000000 -0.4176000 0.8982000
v 0.0000000 -0.2282000 0.9681000
v 0.0000000 -0.2212000 0.9533000
v 0.0000000 -0.4443000 0.7618000
v 0.0000000 -0.8927000 -0.4412000
v 0.0000000 -0.3802000 0.1926000
v 0.0000000 -0.7290000 0.5331000
v 0.0000000 -0.5223000 0.6686000
v 0.0000000 -0.9022000 -0.4259000
v 0.0000000 -0.6023000 0.0969000
v 0.0000000 -0.7480000 0.2940000
v 0.0000000 -0.7639000 0.3975000
v 0.0000000 -0.7057000 -0.0612000
v 0.0000000 -0.6652000 -0.2084000
v 0.0000000 -0.6627000 -0.3256000
v 0.0000000 -0.6643000 -0.3965000
v 0.0000000 -0.4317000 0.6694000
v 0.0000000 -0.8056000 0.2846000
v 0.0000000 -0.8068000 -0.2352000
v 0.0000000 -0.3894000 0.6482000
v 0.0000000 -0.8159000 -0.2242000
v 0.0000000 -0.7940000 -0.2061000
v 0.0000000 -0.5712000 0.6858000
v 0.0000000 -0.7738000 0.2594000
v 0.0000000 -0.3113000 0.5845000
v 0.0000000 -0.8156000 -0.1717000
v 0.0000000 -0.6349000 0.6445000
v 0.0000000 -0.5108000 0.6199000
v 0.0000000 -0.8097000 -0.3666000
v 0.0000000 -0.1040000 0.7145000
v 0.0000000 -0.4643000 0.5492000
v 0.0000000 -0.7684000 -0.4722000
v 0.0000000 -0.9563000 -0.2451000
v 0.0000000 -0.9578000 -0.2415000
v 0.0000000 -0.3947000 0.3991000
v 0.0000000 -0.4113000 0.3818000
v 0.0000000 -0.7615000 0.2227000
v 0.0000000 -0.4628000 0.4123000
v 0.0000000 -0.9595000 -0.2347000
v 0.0000000 -0.8391000 -0.4150000
v 0.0000000 -0.8510000 -0.4156000
v 0.0000000 -0.9664000 -0.2047000
v 0.0000000 -0.7471000 0.5248000
v 0.0000000 -0.6316000 0.4270000
v 0.0000000 -0.9977000 -0.0643000
v 0.0000000 -0.9431000 -0.3301000
v 0.0000000 -0.8396000 -0.2169000
v 0.0000000 -0.9606000 -0.2146000
v 0.0000000 -0.7637000 -0.4556000
v 0.0000000 -0.9930000 -0.0771000
v 0.0000000 -0.7872000 0.4882000
v 0.0000000 -0.9864000 -0.0913000
v 0.0000000 -0.9777000 -0.0993000
v 0.0000000 -0.9745000 -0.1535000
v 0.0000000 -0.9865000 -0.1126000
v 0.0000000 -0.9980000 0.0630000
v 0.0000000 -0.5299000 0.0983000
v 0.0000000 -0.9591000 -0.1089000
v 0.0000000 -0.9541000 -0.1416000
v 0.0000000 -0.9682000 -0.1165000
v 0.0000000 -0.9837000 0.0989000
v 0.0000000 -0.5840000 0.2772000
v 0.0000000 -0.5542000 0.1599000
v 0.0000000 -0.7749000 0.4908000
v 0.0000000 -0.8318000 -0.1866000
v 0.0000000 -0.8300000 -0.1762000
v 0.0000000 -0.6190000 0.5117000
v 0.0000000 -0.9535000 -0.3012000
v 0.0000000 -0.8156000 -0.1858000
v 0.0000000 -0.9877000 -0.1109000
v 0.0000000 -0.9872000 -0.1229000
v 0.0000000 -0.6737000 0.5069000
v 0.0000000 -0.8755000 -0.4298000
v 0.0000000 -0.9897000 -0.1364000
v 0.0000000 -0.9455000 0.0996000
v 0.0000000 -0.9553000 -0.1246000
v 0.0000000 -0.9655000 -0.2591000
v 0.0000000 -0.9028000 0.1106000
v 0.0000000 -0.7781000 -0.5488000
v 0.0000000 -0.9824000 -0.1361000
v 0.0000000 -0.7202000 -0.6624000
v 0.0000000 -0.3576000 -0.9333000
v 0.0000000 -0.1992000 -0.9800000
v 0.0000000 -0.7574000 -0.6013000
v 0.0000000 -0.8046000 -0.2223000
v 0.0000000 -0.8500000 -0.4790000
v 0.0000000 -0.9691000 -0.2455000
v 0.0000000 -0.8605000 0.1321000
v 0.0000000 -0.3173000 -0.8322000
v 0.0000000 -0.3741000 -0.7186000
v 0.0000000 -0.9976000 0.0376000
v 0.0000000 -0.7864000 0.4995000
v 0.0000000 -0.9979000 0.0506000
v 0.0000000 -0.9796000 -0.1460000
v 0.0000000 -0.9953000 0.0732000
v 0.0000000 -0.9825000 -0.1307000
v 0.0000000 -0.9888000 0.0886000
v 0.0000000 -0.9092000 -0.3706000
v 0.0000000 -0.6614000 -0.6784000
v 0.0000000 -0.8985000 -0.4135000
v 0.0000000 -0.9506000 -0.2827000
v 0.0000000 -0.8993000 -0.3996000
v 0.0000000 -0.5901000 -0.8069000
v 0.0000000 -0.9043000 -0.3725000
v 0.0000000 -0.7576000 -0.1868000
v 0.0000000 -0.9879000 -0.0550000
v 0.0000000 -0.9696000 -0.1071000
v 0.0000000 -0.9605000 -0.1101000
v 0.0000000 -0.7171000 -0.6969000
v 0.0000000 -0.6900000 -0.7112000
v 0.0000000 -0.9236000 -0.3002000
v 0.0000000 -0.9952000 -0.0869000
v 0.0000000 -0.6741000 0.2016000
v 0.0000000 -0.8359000 -0.1411000
v 0.0000000 -0.7857000 -0.2043000
v 0.0000000 -0.8893000 -0.1313000
v 0.0000000 -0.7109000 0.2050000
v 0.0000000 -0.9337000 -0.3075000
v 0.0000000 -0.9960000 -0.0859000
v 0.0000000 -0.9966000 -0.0797000
v 0.0000000 -0.8922000 -0.1692000
v 0.0000000 -0.8969000 -0.1588000
v 0.0000000 -0.9436000 -0.3090000
v 0.0000000 0.0829000 0.9294000
v 0.0000000 -0.6932000 0.2048000
v 0.0000000 -0.9530000 -0.0969000
v 0.0000000 -0.9497000 -0.1098000
v 0.0000000 -0.9428000 -0.1147000
v 0.0000000 -0.9504000 -0.0997000
v 0.0000000 -0.0576000 0.9799000
v 0.0000000 -0.6580000 -0.7424000
v 0.0000000 -0.8389000 0.0830000
v 0.0000000 -0.7582000 0.1100000
v 0.0000000 -0.1171000 0.9922000
v 0.0000000 -0.1039000 0.9827000
v 0.0000000 -0.6232000 -0.7809000
v 0.0000000 0.2583000 0.9300000
v 0.0000000 -0.7099000 0.0330000
v 0.0000000 -0.5691000 -0.7973000
v 0.0000000 -0.7660000 -0.1008000
v 0.0000000 0.4201000 0.8593000
v 0.0000000 -0.8218000 0.0791000
v 0.0000000 -0.9299000 -0.3232000
v 0.0000000 -0.9519000 -0.2789000
v 0.0000000 0.1992000 0.9052000
v 0.0000000 0.1659000 0.9177000
v 0.0000000 -0.5324000 -0.7893000
v 0.0000000 -0.9958000 -0.0904000
v 0.0000000 -0.8870000 -0.3090000
v 0.0000000 -0.9659000 -0.2321000
v 0.0000000 -0.4256000 -0.8749000
v 0.0000000 -0.8764000 -0.2677000
v 0.0000000 -0.8386000 -0.2601000
v 0.0000000 -0.6516000 0.1067000
v 0.0000000 -0.7944000 -0.1929000
v 0.0000000 -0.9097000 -0.0544000
v 0.0000000 -0.9278000 -0.0660000
v 0.0000000 -0.9047000 -0.0764000
v 0.0000000 -0.8529000 -0.2352000
v 0.0000000 -0.7222000 -0.0193000
v 0.0000000 -0.9952000 -0.0933000
v 0.0000000 0.0187000 0.9993000
v 0.0000000 -0.0127000 0.9997000
v 0.0000000 -0.7847000 -0.1514000
v 0.0000000 -0.8336000 -0.2466000
v 0.0000000 -0.8550000 -0.0399000
v 0.0000000 0.0859000 0.9887000
v 0.0000000 0.1068000 0.9921000
v 0.0000000 0.1870000 0.9671000
v 0.0000000 0.2135000 0.9769000
v 0.0000000 -0.8707000 -0.4089000
v 0.0000000 -0.8637000 -0.3822000
v 0.0000000 -0.6307000 -0.6558000
v 0.0000000 -0.6563000 -0.6078000
v 0.0000000 -0.0779000 0.9817000
v 0.0000000 -0.9661000 -0.2573000
v 0.0000000 0.0851000 0.9758000
v 0.0000000 0.0144000 0.9476000
v 0.0000000 0.1886000 0.9734000
v 0.0000000 -0.0496000 0.9988000
v 0.0000000 -0.0509000 0.9984000
v 0.0000000 -0.0761000 0.9786000
v 0.0000000 -0.9690000 -0.2170000
v 0.0000000 -0.9698000 -0.1665000
v 0.0000000 -0.9395000 -0.1911000
v 0.0000000 -0.9488000 -0.1001000
v 0.0000000 -0.8634000 -0.1105000
v 0.0000000 -0.9244000 -0.0673000
v 0.0000000 -0.9582000 -0.0859000
v 0.0000000 -0.1182000 0.9595000
v 0.0000000 -0.2805000 0.9418000
v 0.0000000 -0.4659000 0.8828000
v 0.0000000 -0.8835000 0.3988000
v 0.0000000 -0.9173000 0.3698000
v 0.0000000 -0.9185000 0.3891000
v 0.0000000 -0.9555000 -0.0777000
v 0.0000000 -0.9521000 -0.1133000
v 0.0000000 -0.9559000 -0.0723000
v 0.0000000 -0.3973000 0.8667000
v 0.0000000 -0.6184000 0.7819000
v 0.0000000 -0.8278000 0.4218000
v 0.0000000 -0.9195000 -0.3694000
v 0.0000000 -0.8954000 0.3512000
v 0.0000000 -0.6017000 0.7985000
v 0.0000000 -0.6707000 0.7158000
v 0.0000000 -0.8473000 0.3254000
v 0.0000000 -0.6355000 0.6877000
v 0.0000000 -0.4988000 0.7090000
v 0.0000000 -0.9636000 -0.0837000
v 0.0000000 -0.9565000 -0.0835000
v 0.0000000 -0.4186000 0.7621000
v 0.0000000 -0.9707000 -0.0964000
v 0.0000000 -0.9540000 -0.0829000
v 0.0000000 -0.8938000 -0.4397000
v 0.0000000 -0.8582000 -0.2188000
v 0.0000000 -0.9336000 -0.2836000
v 0.0000000 -0.2368000 0.8867000
v 0.0000000 -0.5961000 0.7996000
v 0.0000000 -0.9413000 -0.2635000
v 0.0000000 -0.8137000 0.3079000
v 0.0000000 -0.3819000 0.5841000
v 0.0000000 -0.7581000 0.2766000
v 0.0000000 -0.5229000 0.7525000
v 0.0000000 -0.5440000 0.6555000
v 0.0000000 -0.9073000 -0.4150000
v 0.0000000 -0.8926000 -0.4473000
v 0.0000000 -0.8256000 -0.1772000
v 0.0000000 -0.2043000 0.9768000
v 0.0000000 -0.9388000 -0.1594000
v 0.0000000 -0.9451000 -0.1183000
v 0.0000000 -0.9301000 -0.1593000
v 0.0000000 -0.7429000 0.3128000
v 0.0000000 -0.7608000 0.5271000
v 0.0000000 -0.7513000 0.2942000
v 0.0000000 -0.8943000 -0.4470000
v 0.0000000 -0.4649000 0.6078000
v 0.0000000 -0.8025000 -0.1999000
v 0.0000000 -0.8366000 0.2826000
v 0.0000000 -0.6679000 0.0372000
v 0.0000000 -0.8608000 0.1399000
v 0.0000000 -0.8127000 -0.0129000
v 0.0000000 -0.9474000 -0.2713000
v 0.0000000 -0.8091000 0.3969000
v 0.0000000 -0.8725000 -0.2222000
v 0.0000000 -0.7898000 0.5340000
v 0.0000000 -0.9209000 -0.3895000
v 0.0000000 -0.6332000 -0.6276000
v 0.0000000 -0.9940000 0.0402000
v 0.0000000 -0.6351000 -0.7199000
v 0.0000000 -0.9770000 0.0554000
v 0.0000000 -0.6693000 0.6186000
v 0.0000000 -0.7264000 0.2352000
v 0.0000000 -0.9797000 0.0298000
v 0.0000000 -0.9548000 -0.2515000
v 0.0000000 -0.9304000 -0.3660000
v 0.0000000 -0.9522000 0.0760000
v 0.0000000 -0.9537000 -0.2575000
v 0.0000000 -0.7223000 0.1859000
v 0.0000000 -0.7782000 0.2385000
v 0.0000000 -0.9981000 0.0391000
v 0.0000000 -0.8092000 -0.4231000
v 0.0000000 -0.9411000 -0.3353000
v 0.0000000 -0.9978000 0.0455000
v 0.0000000 -0.9468000 -0.3165000
v 0.0000000 -0.5726000 0.3755000
v 0.0000000 -0.5352000 0.2592000
v 0.0000000 -0.7987000 0.2742000
v 0.0000000 -0.9456000 -0.3230000
v 0.0000000 -0.7073000 -0.3448000
v 0.0000000 -0.7025000 -0.2878000
v 0.0000000 -0.6641000 0.6079000
v 0.0000000 0.0996000 0.5708000
v 0.0000000 -0.9550000 -0.2543000
v 0.0000000 -0.9564000 -0.2451000
v 0.0000000 -0.8565000 -0.4317000
v 0.0000000 -0.9908000 0.0390000
v 0.0000000 -0.7811000 0.1917000
v 0.0000000 -0.8082000 0.1810000
v 0.0000000 -0.8186000 -0.5518000
v 0.0000000 -0.7875000 -0.4645000
v 0.0000000 -0.9541000 -0.2742000
v 0.0000000 -0.7755000 0.5353000
v 0.0000000 -0.7822000 0.5176000
v 0.0000000 -0.9786000 -0.1984000
v 0.0000000 -0.8128000 0.1595000
v 0.0000000 -0.9729000 -0.2266000
v 0.0000000 -0.8209000 -0.5550000
v 0.0000000 -0.9530000 -0.3029000
v 0.0000000 -0.8160000 0.2107000
v 0.0000000 -0.8406000 -0.4220000
v 0.0000000 -0.8968000 -0.3182000
v 0.0000000 -0.9800000 0.0142000
v 0.0000000 -0.8425000 -0.4645000
v 0.0000000 -0.9556000 -0.2945000
v 0.0000000 -0.9761000 -0.0126000
v 0.0000000 -0.7852000 0.3270000
v 0.0000000 -0.8245000 -0.1889000
v 0.0000000 -0.8339000 -0.1893000
v 0.0000000 -0.7703000 0.3840000
v 0.0000000 -0.8609000 -0.4556000
v 0.0000000 -0.9574000 -0.2885000
v 0.0000000 -0.9993000 -0.0180000
v 0.0000000 -0.5475000 0.3032000
v 0.0000000 -0.8269000 -0.1824000
v 0.0000000 -0.5706000 0.5005000
v 0.0000000 -0.7851000 0.4795000
v 0.0000000 -0.8066000 -0.1667000
v 0.0000000 -0.7872000 -0.1849000
v 0.0000000 -0.9953000 -0.0915000
v 0.0000000 -0.9955000 -0.0865000
v 0.0000000 -0.9813000 -0.1859000
v 0.0000000 -0.9601000 -0.2792000
v 0.0000000 -0.9881000 -0.1065000
v 0.0000000 -0.7867000 0.4400000
v 0.0000000 -0.9605000 -0.2742000
v 0.0000000 -0.7454000 0.5527000
v 0.0000000 -0.8270000 -0.5357000
v 0.0000000 -0.7909000 -0.5913000
v 0.0000000 -0.6682000 -0.7005000
v 0.0000000 -0.6824000 -0.6381000
v 0.0000000 -0.9843000 -0.1722000
v 0.0000000 -0.8114000 -0.2187000
v 0.0000000 -0.9406000 -0.2979000
v 0.0000000 -0.5637000 -0.6771000
v 0.0000000 -0.9651000 -0.1119000
v 0.0000000 -0.9753000 -0.1890000
v 0.0000000 -0.8729000 -0.4728000
v 0.0000000 -0.5944000 -0.7090000
v 0.0000000 -0.9608000 -0.0288000
v 0.0000000 -0.9573000 -0.0518000
v 0.0000000 -0.9232000 -0.2979000
v 0.0000000 -0.8856000 -0.4395000
v 0.0000000 -0.9546000 -0.0396000
v 0.0000000 -0.9623000 -0.0307000
v 0.0000000 -0.9032000 -0.3864000
v 0.0000000 -0.5974000 -0.8018000
v 0.0000000 -0.7427000 -0.6247000
v 0.0000000 -0.9893000 -0.1208000
v 0.0000000 -0.9673000 -0.1077000
v 0.0000000 -0.9579000 -0.1134000
v 0.0000000 -0.7092000 -0.2221000
v 0.0000000 -0.6765000 -0.7292000
v 0.0000000 -0.9731000 -0.2278000
v 0.0000000 -0.6926000 -0.6944000
v 0.0000000 -0.7432000 -0.2153000
v 0.0000000 -0.6120000 -0.7682000
v 0.0000000 -0.9653000 -0.1083000
v 0.0000000 -0.9764000 -0.1717000
v 0.0000000 -0.9739000 -0.1661000
v 0.0000000 -0.2718000 0.9237000
v 0.0000000 -0.3123000 0.8857000
v 0.0000000 -0.9635000 -0.0906000
v 0.0000000 -0.3593000 -0.9241000
v 0.0000000 -0.9277000 -0.3394000
v 0.0000000 -0.4114000 0.8139000
v 0.0000000 -0.6833000 -0.7073000
v 0.0000000 -0.3617000 0.8351000
v 0.0000000 -0.9929000 -0.1087000
v 0.0000000 -0.9341000 0.0766000
v 0.0000000 -0.9908000 -0.1211000
v 0.0000000 -0.2624000 0.9559000
v 0.0000000 -0.1816000 0.9758000
v 0.0000000 0.0625000 0.9016000
v 0.0000000 -0.9347000 -0.3256000
v 0.0000000 -0.8328000 -0.4380000
v 0.0000000 -0.9462000 -0.2990000
v 0.0000000 -0.0221000 0.9808000
v 0.0000000 -0.7622000 -0.6438000
v 0.0000000 -0.4117000 -0.7408000
v 0.0000000 -0.7104000 -0.6996000
v 0.0000000 -0.9488000 0.0145000
v 0.0000000 -0.8929000 0.0436000
v 0.0000000 -0.1340000 0.9453000
v 0.0000000 -0.8429000 -0.1725000
v 0.0000000 0.0779000 0.9749000
v 0.0000000 -0.6239000 -0.7814000
v 0.0000000 -0.4741000 0.1405000
v 0.0000000 -0.4589000 0.1192000
v 0.0000000 -0.9734000 -0.0263000
v 0.0000000 -0.8121000 -0.2222000
v 0.0000000 -0.6201000 -0.7833000
v 0.0000000 -0.9724000 -0.0922000
v 0.0000000 -0.5802000 -0.8001000
v 0.0000000 0.2724000 0.9361000
v 0.0000000 -0.9527000 -0.2667000
v 0.0000000 -0.9093000 -0.0102000
v 0.0000000 -0.9967000 -0.0802000
v 0.0000000 0.2858000 0.9574000
v 0.0000000 -0.9573000 -0.2401000
v 0.0000000 0.2284000 0.9691000
v 0.0000000 -0.9957000 -0.0915000
v 0.0000000 -0.7844000 0.1457000
v 0.0000000 -0.5099000 -0.8062000
v 0.0000000 0.2802000 0.9575000
v 0.0000000 -0.9493000 -0.0456000
v 0.0000000 -0.8445000 0.1005000
v 0.0000000 -0.4269000 -0.8838000
v 0.0000000 -0.4806000 -0.8526000
v 0.0000000 -0.5886000 0.2034000
v 0.0000000 -0.9966000 -0.0826000
v 0.0000000 -0.6609000 -0.6789000
v 0.0000000 0.0303000 0.9995000
v 0.0000000 -0.8118000 -0.1661000
v 0.0000000 -0.7347000 -0.0287000
v 0.0000000 0.0697000 0.9834000
v 0.0000000 0.1856000 0.9607000
v 0.0000000 -0.8992000 -0.3028000
v 0.0000000 -0.8557000 -0.1798000
v 0.0000000 0.1594000 0.9849000
v 0.0000000 -0.8777000 -0.2605000
v 0.0000000 -0.7765000 -0.0861000
v 0.0000000 0.0250000 0.9919000
v 0.0000000 0.0460000 0.9809000
v 0.0000000 -0.8222000 -0.1927000
v 0.0000000 -0.9522000 -0.0937000
v 0.0000000 -0.1681000 0.8436000
v 0.0000000 -0.2104000 0.9760000
v 0.0000000 -0.0344000 0.9977000
v 0.0000000 0.0007000 0.9762000
v 0.0000000 0.0327000 0.9993000
v 0.0000000 -0.6233000 -0.5983000
v 0.0000000 -0.9109000 -0.3615000
v 0.0000000 -0.9198000 -0.3392000
v 0.0000000 -0.6091000 0.7929000
v 0.0000000 -0.4457000 -0.8828000
v 0.0000000 -0.9778000 -0.2030000
v 0.0000000 -0.7513000 0.2620000
v 0.0000000 -0.9454000 -0.2784000
v 0.0000000 -0.9693000 -0.2056000
v 0.0000000 -0.8202000 -0.1933000
v 0.0000000 -0.5223000 -0.7637000
v 0.0000000 -0.7318000 0.1997000
v 0.0000000 -0.5280000 0.7119000
v 0.0000000 0.0557000 0.9977000
v 0.0000000 -0.2756000 0.8842000
v 0.0000000 0.0158000 0.9973000
v 0.0000000 -0.2226000 0.9556000
v 0.0000000 -0.9076000 0.3992000
v 0.0000000 -0.9656000 -0.1848000
v 0.0000000 -0.9522000 -0.2331000
v 0.0000000 0.0577000 0.9691000
v 0.0000000 -0.9740000 -0.1671000
v 0.0000000 -0.1333000 0.8492000
v 0.0000000 -0.1934000 0.9805000
v 0.0000000 -0.0180000 0.8917000
v 0.0000000 -0.2779000 0.9427000
v 0.0000000 -0.9816000 -0.1496000
v 0.0000000 -0.8860000 0.0786000
v 0.0000000 -0.8376000 0.1377000
v 0.0000000 -0.8148000 0.5015000
v 0.0000000 -0.7996000 -0.2057000
v 0.0000000 -0.8122000 -0.2193000
v 0.0000000 -0.5351000 0.4991000
v 0.0000000 0.0046000 0.9586000
v 0.0000000 -0.7291000 0.6436000
v 0.0000000 -0.5794000 0.5712000
v 0.0000000 -0.1280000 0.9374000
v 0.0000000 -0.5298000 0.5144000
v 0.0000000 -0.7842000 -0.1864000
v 0.0000000 -0.8280000 -0.0574000
v 0.0000000 -0.8433000 0.1552000
v 0.0000000 -0.5366000 0.8293000
v 0.0000000 -0.4852000 0.8624000
v 0.0000000 -0.9945000 -0.1026000
v 0.0000000 -0.4644000 0.5420000
v 0.0000000 -0.4597000 0.8662000
v 0.0000000 -0.8261000 0.2389000
v 0.0000000 -0.3790000 0.8634000
v 0.0000000 -0.8418000 0.3274000
v 0.0000000 -0.4504000 0.8424000
v 0.0000000 -0.8421000 -0.4306000
v 0.0000000 -0.4079000 0.2506000
v 0.0000000 -0.9961000 -0.0821000
v 0.0000000 -0.7831000 -0.2281000
v 0.0000000 -0.5146000 0.7614000
v 0.0000000 -0.4813000 0.0647000
v 0.0000000 -0.5502000 0.0033000
v 0.0000000 -0.8065000 -0.1981000
v 0.0000000 -0.6835000 0.3210000
v 0.0000000 -0.6020000 0.2316000
v 0.0000000 -0.8485000 -0.4248000
v 0.0000000 -0.5871000 0.8041000
v 0.0000000 -0.4622000 0.8446000
v 0.0000000 -0.5228000 0.1126000
v 0.0000000 -0.6614000 -0.5089000
v 0.0000000 -0.5623000 0.7841000
v 0.0000000 -0.9948000 -0.0904000
v 0.0000000 -0.8392000 -0.1729000
v 0.0000000 -0.8442000 -0.4870000
v 0.0000000 -0.5615000 0.1962000
v 0.0000000 -0.6141000 0.6890000
v 0.0000000 -0.8116000 -0.1995000
v 0.0000000 -0.8036000 -0.2515000
v 0.0000000 -0.5172000 0.6066000
v 0.0000000 -0.5358000 0.6456000
v 0.0000000 -0.8527000 -0.1984000
v 0.0000000 -0.5195000 0.7256000
v 0.0000000 -0.5788000 0.6564000
v 0.0000000 -0.9236000 -0.3515000
v 0.0000000 -0.6362000 -0.6466000
v 0.0000000 -0.5713000 0.6928000
v 0.0000000 -0.4284000 0.7919000
v 0.0000000 -0.5156000 0.7701000
v 0.0000000 -0.8135000 -0.5683000
v 0.0000000 -0.8920000 -0.2102000
v 0.0000000 -0.8857000 -0.2100000
v 0.0000000 -0.8242000 -0.5258000
v 0.0000000 -0.7844000 -0.0842000
v 0.0000000 -0.8358000 -0.1590000
v 0.0000000 -0.6756000 -0.6030000
v 0.0000000 -0.7207000 -0.6015000
v 0.0000000 -0.0242000 0.7768000
v 0.0000000 -0.9827000 0.0105000
v 0.0000000 -0.8659000 -0.3971000
v 0.0000000 -0.7764000 -0.6102000
v 0.0000000 -0.8220000 -0.4867000
v 0.0000000 -0.3344000 0.4159000
v 0.0000000 -0.9570000 -0.1205000
v 0.0000000 -0.9674000 -0.1183000
v 0.0000000 -0.9807000 -0.1067000
v 0.0000000 -0.8360000 -0.4943000
v 0.0000000 -0.9512000 -0.2553000
v 0.0000000 -0.4795000 0.3646000
v 0.0000000 -0.5503000 0.2986000
v 0.0000000 -0.8285000 -0.5553000
v 0.0000000 -0.7719000 0.4728000
v 0.0000000 -0.5219000 -0.8529000
v 0.0000000 -0.5015000 -0.8648000
v 0.0000000 -0.5270000 -0.8499000
v 0.0000000 -0.5933000 0.3436000
v 0.0000000 -0.9965000 -0.0238000
v 0.0000000 -0.7563000 0.5405000
v 0.0000000 -0.8628000 -0.5015000
v 0.0000000 -0.9409000 -0.2680000
v 0.0000000 -0.9555000 -0.1245000
v 0.0000000 -0.5698000 -0.5980000
v 0.0000000 -0.6685000 0.2500000
v 0.0000000 -0.7233000 -0.5655000
v 0.0000000 -0.7224000 -0.3983000
v 0.0000000 -0.9838000 -0.0451000
v 0.0000000 -0.8235000 -0.3977000
v 0.0000000 -0.8510000 -0.3175000
v 0.0000000 -0.4816000 -0.7749000
v 0.0000000 -0.6043000 0.5375000
v 0.0000000 -0.6283000 0.5085000
v 0.0000000 -0.4296000 -0.6098000
v 0.0000000 -0.9059000 -0.3899000
v 0.0000000 -0.9014000 -0.3857000
v 0.0000000 -0.9377000 -0.2746000
v 0.0000000 -0.3704000 0.8274000
v 0.0000000 -0.2858000 0.9405000
v 0.0000000 -0.0097000 0.9158000
v 0.0000000 -0.5627000 0.1401000
v 0.0000000 0.0156000 0.9662000
v 0.0000000 -0.7232000 0.1255000
v 0.0000000 -0.8857000 -0.2929000
v 0.0000000 -0.9132000 -0.3749000
v 0.0000000 -0.8429000 0.0684000
v 0.0000000 -0.2031000 0.9781000
v 0.0000000 -0.2219000 0.9713000
v 0.0000000 -0.2094000 0.9580000
v 0.0000000 -0.8965000 0.0549000
v 0.0000000 -0.9450000 -0.2826000
v 0.0000000 -0.1247000 0.9703000
v 0.0000000 -0.9544000 -0.1389000
v 0.0000000 -0.9531000 -0.1230000
v 0.0000000 -0.9471000 -0.2793000
v 0.0000000 -0.8008000 0.0382000
v 0.0000000 -0.8764000 -0.1098000
v 0.0000000 -0.8847000 -0.1146000
v 0.0000000 0.2851000 0.9571000
v 0.0000000 -0.9142000 -0.4037000
v 0.0000000 -0.8670000 -0.2047000
v 0.0000000 -0.9548000 -0.1108000
v 0.0000000 -0.9406000 -0.1435000
v 0.0000000 -0.9029000 -0.4281000
v 0.0000000 -0.9065000 -0.4209000
v 0.0000000 0.2817000 0.9227000
v 0.0000000 0.2732000 0.9026000
v 0.0000000 -0.9199000 -0.3917000
v 0.0000000 -0.0887000 0.9341000
v 0.0000000 -0.9176000 -0.3975000
v 0.0000000 -0.6594000 -0.6686000
v 0.0000000 -0.7526000 0.2915000
v 0.0000000 -0.6618000 -0.6715000
v 0.0000000 -0.9514000 -0.2852000
v 0.0000000 -0.9544000 -0.2734000
v 0.0000000 -0.6539000 -0.7312000
v 0.0000000 -0.6348000 -0.7695000
v 0.0000000 -0.6211000 -0.7836000
v 0.0000000 -0.6321000 -0.7717000
v 0.0000000 -0.9527000 -0.3005000
v 0.0000000 -0.7505000 -0.6596000
v 0.0000000 -0.7674000 -0.6307000
v 0.0000000 -0.7564000 -0.5979000
v 0.0000000 -0.7790000 -0.5808000
v 0.0000000 -0.9430000 -0.1696000
v 0.0000000 -0.6095000 -0.7924000
v 0.0000000 -0.9608000 -0.2749000
v 0.0000000 -0.9240000 -0.1990000
v 0.0000000 -0.5663000 -0.8029000
v 0.0000000 -0.9146000 -0.2124000
v 0.0000000 -0.9504000 -0.2838000
v 0.0000000 -0.9318000 -0.2972000
v 0.0000000 -0.9164000 -0.2062000
v 0.0000000 -0.9236000 -0.3103000
v 0.0000000 -0.9320000 -0.3293000
v 0.0000000 -0.6403000 0.7602000
v 0.0000000 -0.5082000 0.8582000
v 0.0000000 -0.9337000 -0.3165000
v 0.0000000 -0.9340000 -0.3112000
v 0.0000000 -0.7916000 -0.1776000
v 0.0000000 -0.8193000 -0.2001000
v 0.0000000 -0.8495000 -0.1935000
v 0.0000000 -0.9386000 -0.2971000
v 0.0000000 -0.6196000 0.7839000
v 0.0000000 -0.8051000 -0.1848000
v 0.0000000 -0.5237000 0.8254000
v 0.0000000 -0.5329000 -0.7426000
v 0.0000000 -0.4915000 0.7765000
v 0.0000000 -0.7106000 0.1911000
v 0.0000000 -0.8283000 0.4525000
v 0.0000000 -0.9687000 -0.2294000
v 0.0000000 -0.8113000 -0.2048000
v 0.0000000 -0.3761000 0.8258000
v 0.0000000 -0.8136000 -0.2130000
v 0.0000000 -0.7205000 0.2085000
v 0.0000000 -0.7996000 0.2187000
v 0.0000000 -0.8703000 0.4116000
v 0.0000000 -0.9514000 -0.2209000
v 0.0000000 -0.1530000 0.9830000
v 0.0000000 -0.8741000 -0.2054000
v 0.0000000 -0.9678000 -0.2056000
v 0.0000000 -0.8427000 0.2492000
v 0.0000000 -0.8620000 0.2039000
v 0.0000000 0.0562000 0.9842000
v 0.0000000 -0.2098000 0.9774000
v 0.0000000 0.0491000 0.9937000
v 0.0000000 -0.2366000 0.9652000
v 0.0000000 -0.8536000 0.1554000
v 0.0000000 0.1063000 0.9809000
v 0.0000000 -0.9845000 -0.1642000
v 0.0000000 -0.9911000 -0.1291000
v 0.0000000 -0.7530000 -0.2330000
v 0.0000000 -0.0986000 0.9656000
v 0.0000000 -0.8836000 0.1869000
v 0.0000000 -0.8534000 0.4365000
v 0.0000000 -0.4092000 0.6067000
v 0.0000000 -0.9058000 -0.3788000
v 0.0000000 -0.7884000 -0.2543000
v 0.0000000 -0.9177000 0.3859000
v 0.0000000 -0.9946000 -0.1015000
v 0.0000000 -0.3989000 0.4171000
v 0.0000000 0.0454000 0.9958000
v 0.0000000 -0.9085000 0.3677000
v 0.0000000 -0.8705000 0.3370000
v 0.0000000 -0.7383000 -0.1078000
v 0.0000000 -0.7659000 -0.2433000
v 0.0000000 -0.6692000 0.1638000
v 0.0000000 -0.8603000 -0.2555000
v 0.0000000 -0.7713000 -0.3648000
v 0.0000000 -0.8636000 -0.3516000
v 0.0000000 -0.6872000 0.0819000
v 0.0000000 -0.8416000 0.3198000
v 0.0000000 -0.8293000 0.2854000
v 0.0000000 -0.8702000 0.1925000
v 0.0000000 -0.7362000 -0.5187000
v 0.0000000 -0.8103000 -0.4575000
v 0.0000000 -0.7368000 -0.0027000
v 0.0000000 -0.7225000 -0.6178000
v 0.0000000 -0.8030000 0.2897000
v 0.0000000 -0.8239000 -0.1433000
v 0.0000000 -0.8785000 -0.2206000
v 0.0000000 -0.9948000 -0.0983000
v 0.0000000 -0.7941000 0.3524000
v 0.0000000 -0.9250000 -0.3488000
v 0.0000000 -0.9035000 -0.2434000
v 0.0000000 -0.9926000 -0.1021000
v 0.0000000 -0.9151000 -0.3724000
v 0.0000000 -0.9930000 -0.0901000
v 0.0000000 -0.4851000 0.8208000
v 0.0000000 -0.5983000 0.7134000
v 0.0000000 -0.9863000 -0.1006000
v 0.0000000 -0.9671000 -0.1300000
v 0.0000000 -0.9193000 -0.3697000
v 0.0000000 -0.8267000 -0.5424000
v 0.0000000 -0.8261000 -0.5485000
v 0.0000000 -0.2875000 0.8537000
v 0.0000000 -0.9389000 -0.2869000
v 0.0000000 -0.9113000 -0.4008000
v 0.0000000 -0.9074000 -0.4174000
v 0.0000000 -0.6157000 0.7748000
v 0.0000000 -0.5229000 0.7811000
v 0.0000000 -0.7760000 0.4950000
v 0.0000000 -0.7885000 -0.5994000
v 0.0000000 -0.4890000 0.7194000
v 0.0000000 -0.9012000 -0.4295000
v 0.0000000 -0.7857000 0.4595000
v 0.0000000 -0.9323000 -0.2941000
v 0.0000000 -0.5395000 0.1235000
v 0.0000000 -0.7874000 0.5426000
v 0.0000000 -0.9514000 -0.1416000
v 0.0000000 -0.8375000 -0.5022000
v 0.0000000 -0.9330000 -0.2914000
v 0.0000000 -0.6051000 0.3006000
v 0.0000000 -0.8680000 -0.4601000
v 0.0000000 -0.8698000 -0.4315000
v 0.0000000 -0.9087000 -0.4134000
v 0.0000000 -0.6540000 -0.6018000
v 0.0000000 -0.8646000 -0.3957000
v 0.0000000 -0.6419000 -0.6023000
v 0.0000000 -0.6677000 -0.6278000
v 0.0000000 -0.1462000 0.7547000
v 0.0000000 -0.7376000 0.5376000
v 0.0000000 -0.9355000 -0.1927000
v 0.0000000 -0.0512000 0.8134000
v 0.0000000 -0.6416000 0.5299000
v 0.0000000 -0.9280000 -0.3725000
v 0.0000000 -0.8573000 -0.4710000
v 0.0000000 -0.9426000 -0.2899000
v 0.0000000 -0.2189000 0.6042000
v 0.0000000 -0.3099000 0.4780000
v 0.0000000 -0.8591000 -0.5100000
v 0.0000000 -0.6885000 -0.5987000
v 0.0000000 -0.9232000 -0.3843000
v 0.0000000 -0.4534000 0.3211000
v 0.0000000 -0.7725000 0.5279000
v 0.0000000 -0.9422000 -0.2969000
v 0.0000000 -0.9388000 -0.1745000
v 0.0000000 -0.9401000 -0.3405000
v 0.0000000 -0.6477000 0.2405000
v 0.0000000 -0.7890000 0.4674000
v 0.0000000 -0.7528000 -0.6484000
v 0.0000000 -0.8993000 -0.4010000
v 0.0000000 -0.6034000 -0.7952000
v 0.0000000 -0.7009000 0.2813000
v 0.0000000 -0.9446000 -0.2910000
v 0.0000000 -0.7092000 -0.6275000
v 0.0000000 -0.9331000 -0.1614000
v 0.0000000 -0.5791000 -0.7867000
v 0.0000000 -0.5037000 -0.5524000
v 0.0000000 -0.9491000 -0.3100000
v 0.0000000 -0.9430000 -0.3288000
v 0.0000000 -0.7389000 -0.4408000
v 0.0000000 -0.7489000 -0.4451000
v 0.0000000 -0.9333000 -0.2033000
v 0.0000000 -0.9535000 -0.1492000
v 0.0000000 -0.9514000 -0.2709000
v 0.0000000 -0.9531000 -0.1631000
v 0.0000000 -0.9451000 -0.1890000
v 0.0000000 -0.9468000 -0.3218000
v 0.0000000 -0.8079000 -0.5690000
v 0.0000000 -0.8271000 -0.5166000
v 0.0000000 -0.8575000 -0.2881000
v 0.0000000 -0.8031000 -0.3954000
v 0.0000000 -0.9575000 -0.2643000
v 0.0000000 -0.4996000 0.2064000
v 0.0000000 -0.7381000 -0.6720000
v 0.0000000 -0.7879000 -0.6099000
v 0.0000000 -0.6520000 -0.7573000
v 0.0000000 -0.9066000 -0.2804000
v 0.0000000 0.1350000 0.9730000
v 0.0000000 -0.0498000 0.9883000
v 0.0000000 0.2835000 0.9403000
v 0.0000000 -0.5620000 0.0120000
v 0.0000000 -0.7406000 0.0042000
v 0.0000000 -0.9094000 -0.2774000
v 0.0000000 -0.6137000 -0.7895000
v 0.0000000 0.1715000 0.9212000
v 0.0000000 -0.8207000 -0.0259000
v 0.0000000 0.2049000 0.9556000
v 0.0000000 -0.9634000 -0.2636000
v 0.0000000 -0.7771000 -0.4357000
v 0.0000000 -0.9025000 -0.0583000
v 0.0000000 -0.9042000 0.0281000
v 0.0000000 0.1872000 0.9698000
v 0.0000000 -0.5485000 -0.7857000
v 0.0000000 -0.8386000 -0.1381000
v 0.0000000 0.2861000 0.9568000
v 0.0000000 0.3330000 0.9248000
v 0.0000000 -0.7754000 -0.2506000
v 0.0000000 0.3110000 0.9063000
v 0.0000000 0.2076000 0.9779000
v 0.0000000 -0.8381000 -0.2834000
v 0.0000000 -0.8087000 -0.2086000
v 0.0000000 -0.5235000 0.8385000
v 0.0000000 -0.5353000 0.8378000
v 0.0000000 0.1420000 0.9339000
v 0.0000000 0.2545000 0.9661000
v 0.0000000 -0.4279000 0.7596000
v 0.0000000 -0.9325000 -0.3037000
v 0.0000000 0.3369000 0.9370000
v 0.0000000 -0.4371000 0.3449000
v 0.0000000 -0.2082000 0.9716000
v 0.0000000 -0.5546000 0.2534000
v 0.0000000 -0.6391000 -0.6670000
v 0.0000000 -0.1763000 0.9834000
v 0.0000000 0.0936000 0.9499000
v 0.0000000 0.0035000 0.8606000
v 0.0000000 -0.0090000 0.8423000
v 0.0000000 0.0560000 0.9540000
v 0.0000000 -0.6604000 -0.7463000
v 0.0000000 -0.8509000 0.1650000
v 0.0000000 -0.1912000 0.9803000
v 0.0000000 -0.9840000 -0.1193000
v 0.0000000 -0.9584000 -0.1576000
v 0.0000000 -0.9799000 -0.1534000
v 0.0000000 -0.7705000 0.1867000
v 0.0000000 0.0794000 0.9966000
v 0.0000000 -0.6634000 -0.7307000
v 0.0000000 -0.9025000 0.2856000
v 0.0000000 -0.9398000 -0.2925000
v 0.0000000 -0.9325000 -0.3090000
v 0.0000000 -0.7423000 -0.6479000
v 0.0000000 -0.7863000 0.1817000
v 0.0000000 -0.8471000 0.1457000
v 0.0000000 -0.8708000 0.3953000
v 0.0000000 -0.8146000 -0.5393000
v 0.0000000 -0.7806000 0.0716000
v 0.0000000 -0.9354000 -0.3251000
v 0.0000000 -0.9338000 -0.3292000
v 0.0000000 -0.8096000 -0.5488000
v 0.0000000 -0.9153000 -0.3633000
v 0.0000000 -0.9245000 -0.3368000
v 0.0000000 -0.8990000 -0.0895000
v 0.0000000 -0.7489000 -0.6567000
v 0.0000000 -0.8726000 -0.3751000
v 0.0000000 -0.7300000 -0.3013000
v 0.0000000 -0.9207000 -0.3624000
v 0.0000000 -0.6303000 -0.7703000
v 0.0000000 -0.8764000 0.2642000
v 0.0000000 -0.7798000 -0.3127000
v 0.0000000 -0.9335000 -0.3129000
v 0.0000000 -0.6116000 -0.7447000
v 0.0000000 -0.9417000 -0.1874000
v 0.0000000 -0.9359000 -0.2097000
v 0.0000000 -0.8233000 -0.0556000
v 0.0000000 -0.5756000 -0.7651000
v 0.0000000 -0.8639000 -0.1324000
v 0.0000000 -0.9080000 -0.2649000
v 0.0000000 -0.8476000 0.2972000
v 0.0000000 -0.9356000 -0.1908000
v 0.0000000 -0.7590000 0.2512000
v 0.0000000 -0.9455000 -0.2833000
v 0.0000000 -0.8045000 0.5131000
v 0.0000000 -0.6478000 0.1643000
v 0.0000000 -0.9240000 -0.3763000
v 0.0000000 -0.5905000 -0.7034000
v 0.0000000 -0.8470000 -0.4430000
v 0.0000000 -0.9142000 0.4024000
v 0.0000000 -0.5687000 0.1140000
v 0.0000000 -0.9050000 -0.1980000
v 0.0000000 -0.8732000 -0.2069000
v 0.0000000 -0.8528000 0.4191000
v 0.0000000 -0.9488000 -0.2783000
v 0.0000000 0.0688000 0.9812000
v 0.0000000 0.0315000 0.9994000
v 0.0000000 0.0609000 0.9905000
v 0.0000000 -0.9163000 -0.4002000
v 0.0000000 -0.8956000 0.4055000
v 0.0000000 -0.5714000 0.2729000
v 0.0000000 0.0883000 0.9936000
v 0.0000000 -0.9120000 -0.4092000
v 0.0000000 0.0302000 0.9730000
v 0.0000000 -0.1773000 0.9661000
v 0.0000000 -0.0153000 0.9958000
v 0.0000000 -0.5454000 0.5147000
v 0.0000000 -0.9601000 -0.2579000
v 0.0000000 -0.9572000 -0.1736000
v 0.0000000 -0.6339000 -0.6862000
v 0.0000000 -0.8578000 -0.4811000
v 0.0000000 -0.9344000 -0.2002000
v 0.0000000 -0.0244000 0.9813000
v 0.0000000 -0.7804000 -0.2385000
v 0.0000000 -0.5478000 -0.6958000
v 0.0000000 -0.9595000 -0.2632000
v 0.0000000 -0.3716000 0.5268000
v 0.0000000 -0.5984000 -0.6156000
v 0.0000000 0.0421000 0.9805000
v 0.0000000 -0.5624000 -0.0114000
v 0.0000000 -0.3071000 0.9259000
v 0.0000000 -0.6231000 -0.0465000
v 0.0000000 -0.5073000 0.8537000
v 0.0000000 -0.8677000 -0.4774000
v 0.0000000 -0.9618000 -0.2328000
v 0.0000000 -0.9248000 -0.3803000
v 0.0000000 -0.5286000 -0.8487000
v 0.0000000 -0.6002000 -0.7890000
v 0.0000000 -0.8237000 -0.2161000
v 0.0000000 -0.6438000 -0.7091000
v 0.0000000 -0.8813000 -0.4579000
v 0.0000000 -0.9449000 -0.2482000
v 0.0000000 -0.3525000 0.8404000
v 0.0000000 -0.6596000 -0.5639000
v 0.0000000 -0.5545000 0.8137000
v 0.0000000 -0.8163000 -0.1980000
v 0.0000000 -0.8172000 -0.1942000
v 0.0000000 -0.9448000 -0.2443000
v 0.0000000 -0.8267000 -0.2148000
v 0.0000000 -0.5664000 -0.7008000
v 0.0000000 -0.5768000 0.7838000
v 0.0000000 -0.5268000 -0.6496000
v 0.0000000 -0.5336000 -0.5445000
v 0.0000000 -0.9866000 -0.1576000
v 0.0000000 -0.9895000 -0.1442000
v 0.0000000 -0.3749000 0.7819000
v 0.0000000 -0.4280000 0.1166000
v 0.0000000 -0.3814000 0.8306000
v 0.0000000 -0.3217000 0.8483000
v 0.0000000 -0.4594000 0.0901000
v 0.0000000 -0.3794000 0.7066000
v 0.0000000 -0.9920000 -0.1259000
v 0.0000000 -0.2955000 0.7248000
v 0.0000000 -0.1773000 0.9713000
v 0.0000000 -0.2444000 0.7276000
v 0.0000000 0.1066000 0.8974000
v 0.0000000 0.0932000 0.8383000
v 0.0000000 -0.6589000 -0.0598000
v 0.0000000 -0.0525000 0.9925000
v 0.0000000 -0.9885000 -0.1362000
v 0.0000000 -0.6822000 -0.7007000
v 0.0000000 -0.1263000 0.9855000
v 0.0000000 -0.2633000 0.7033000
v 0.0000000 -0.2129000 0.9768000
v 0.0000000 -0.2114000 0.9573000
v 0.0000000 -0.7788000 -0.2319000
v 0.0000000 -0.9438000 -0.3263000
v 0.0000000 -0.7303000 -0.0889000
v 0.0000000 -0.7971000 -0.1522000
v 0.0000000 -0.7957000 0.5340000
v 0.0000000 0.2223000 0.9749000
v 0.0000000 -0.7800000 0.4908000
v 0.0000000 -0.7223000 -0.3441000
v 0.0000000 -0.8167000 -0.2189000
v 0.0000000 -0.6764000 0.5083000
v 0.0000000 -0.6776000 0.4884000
v 0.0000000 -0.6815000 0.4886000
v 0.0000000 -0.7739000 -0.2288000
v 0.0000000 -0.7724000 -0.2510000
v 0.0000000 -0.9506000 -0.3090000
v 0.0000000 -0.7648000 0.2571000
v 0.0000000 -0.7719000 0.2164000
v 0.0000000 -0.6314000 0.5147000
v 0.0000000 -0.9627000 -0.2656000
v 0.0000000 -0.9314000 -0.3210000
v 0.0000000 -0.9562000 -0.2819000
v 0.0000000 -0.6886000 0.2202000
v 0.0000000 -0.7203000 0.2327000
v 0.0000000 -0.6195000 0.7833000
v 0.0000000 -0.5735000 0.8043000
v 0.0000000 -0.9338000 -0.3115000
v 0.0000000 -0.6186000 0.1672000
v 0.0000000 -0.8029000 0.5141000
v 0.0000000 -0.3883000 0.8157000
v 0.0000000 -0.7014000 0.2205000
v 0.0000000 -0.3995000 0.7573000
v 0.0000000 0.1780000 0.9716000
v 0.0000000 -0.9285000 -0.2994000
v 0.0000000 -0.9451000 -0.1887000
v 0.0000000 -0.6922000 0.1315000
v 0.0000000 -0.7655000 0.2021000
v 0.0000000 -0.3738000 0.8389000
v 0.0000000 -0.9441000 -0.2996000
v 0.0000000 -0.9367000 -0.2997000
v 0.0000000 -0.7234000 -0.5845000
v 0.0000000 -0.9330000 -0.2072000
v 0.0000000 -0.3750000 0.9004000
v 0.0000000 -0.3531000 0.9179000
v 0.0000000 -0.8127000 0.1507000
v 0.0000000 0.3216000 0.9045000
v 0.0000000 -0.6967000 -0.6910000
v 0.0000000 -0.8496000 0.1009000
v 0.0000000 -0.7899000 0.1708000
v 0.0000000 -0.9364000 -0.1970000
v 0.0000000 -0.9289000 -0.3256000
v 0.0000000 0.3516000 0.9270000
v 0.0000000 -0.9035000 -0.0554000
v 0.0000000 0.3326000 0.9408000
v 0.0000000 -0.1797000 0.9809000
v 0.0000000 0.1239000 0.8771000
v 0.0000000 -0.8265000 0.1342000
v 0.0000000 -0.6754000 -0.7037000
v 0.0000000 -0.9322000 -0.3139000
v 0.0000000 -0.9267000 -0.3286000
v 0.0000000 -0.7222000 -0.6673000
v 0.0000000 -0.8513000 0.1516000
v 0.0000000 0.0357000 0.9980000
v 0.0000000 -0.9098000 0.1613000
v 0.0000000 -0.7145000 -0.3574000
v 0.0000000 0.0513000 0.9987000
v 0.0000000 -0.7367000 -0.6688000
v 0.0000000 -0.8984000 -0.3962000
v 0.0000000 -0.8976000 -0.3997000
v 0.0000000 -0.8809000 0.2012000
v 0.0000000 -0.8030000 0.5313000
v 0.0000000 -0.6674000 -0.7445000
v 0.0000000 -0.7614000 -0.4077000
v 0.0000000 -0.9424000 -0.2984000
v 0.0000000 -0.6015000 -0.7987000
v 0.0000000 -0.8909000 0.2799000
v 0.0000000 -0.9102000 -0.3812000
v 0.0000000 -0.9192000 -0.3641000
v 0.0000000 -0.9282000 0.0331000
v 0.0000000 -0.9392000 -0.3109000
v 0.0000000 -0.8741000 0.2972000
v 0.0000000 -0.9116000 -0.1926000
v 0.0000000 -0.9043000 -0.2766000
v 0.0000000 -0.6084000 -0.7737000
v 0.0000000 -0.8116000 -0.2553000
v 0.0000000 -0.8828000 -0.3266000
v 0.0000000 -0.9420000 -0.2915000
v 0.0000000 -0.5664000 -0.7896000
v 0.0000000 -0.8704000 0.2971000
v 0.0000000 -0.9235000 -0.3568000
v 0.0000000 -0.5715000 -0.8064000
v 0.0000000 -0.5513000 -0.8215000
v 0.0000000 -0.8982000 -0.2608000
v 0.0000000 -0.5125000 -0.7930000
v 0.0000000 -0.9204000 -0.1760000
v 0.0000000 -0.9207000 -0.1619000
v 0.0000000 -0.4944000 -0.7632000
v 0.0000000 -0.8139000 0.2620000
v 0.0000000 -0.7081000 0.1858000
v 0.0000000 -0.9482000 -0.2726000
v 0.0000000 -0.9102000 0.4115000
v 0.0000000 -0.9497000 -0.2823000
v 0.0000000 -0.9265000 -0.3610000
v 0.0000000 -0.9589000 -0.2578000
v 0.0000000 -0.9248000 -0.2263000
v 0.0000000 -0.9303000 -0.2142000
v 0.0000000 -0.9346000 -0.2028000
v 0.0000000 -0.6320000 0.7748000
v 0.0000000 0.0305000 0.9976000
v 0.0000000 -0.7591000 -0.2645000
v 0.0000000 -0.8451000 -0.4151000
v 0.0000000 -0.8014000 -0.4425000
v 0.0000000 -0.5639000 0.5069000
v 0.0000000 -0.8320000 -0.4624000
v 0.0000000 -0.9203000 -0.3905000
v 0.0000000 -0.5933000 0.2809000
v 0.0000000 -0.9621000 -0.2424000
v 0.0000000 -0.3760000 0.6072000
v 0.0000000 -0.1686000 0.9798000
v 0.0000000 0.0314000 0.9925000
v 0.0000000 -0.5530000 0.2668000
v 0.0000000 -0.5315000 0.1184000
v 0.0000000 0.0395000 0.9667000
v 0.0000000 -0.9151000 -0.2089000
v 0.0000000 -0.6209000 -0.6259000
v 0.0000000 -0.9160000 -0.4012000
v 0.0000000 -0.9033000 -0.4245000
v 0.0000000 0.0563000 0.9977000
v 0.0000000 -0.0243000 0.9504000
v 0.0000000 -0.9740000 -0.1626000
v 0.0000000 -0.8195000 -0.2229000
v 0.0000000 -0.9066000 -0.4199000
v 0.0000000 -0.5196000 0.8349000
v 0.0000000 -0.7946000 -0.1702000
v 0.0000000 -0.6252000 -0.6018000
v 0.0000000 -0.7891000 -0.3023000
v 0.0000000 -0.3300000 0.9140000
v 0.0000000 -0.8397000 -0.5157000
v 0.0000000 -0.2682000 0.9047000
v 0.0000000 -0.3195000 0.8859000
v 0.0000000 -0.7374000 -0.5869000
v 0.0000000 -0.8312000 -0.5307000
v 0.0000000 -0.9319000 -0.3627000
v 0.0000000 -0.7901000 -0.5880000
v 0.0000000 -0.7927000 -0.4600000
v 0.0000000 -0.9436000 -0.2537000
v 0.0000000 -0.8093000 -0.5683000
v 0.0000000 -0.7981000 -0.1718000
v 0.0000000 -0.6785000 0.6165000
v 0.0000000 -0.6278000 -0.7783000
v 0.0000000 -0.6538000 0.6292000
v 0.0000000 -0.7780000 -0.2318000
v 0.0000000 -0.8461000 -0.4899000
v 0.0000000 -0.5883000 -0.5330000
v 0.0000000 -0.9683000 -0.2072000
v 0.0000000 -0.8833000 -0.3674000
v 0.0000000 -0.6742000 -0.4521000
v 0.0000000 -0.6451000 -0.3668000
v 0.0000000 -0.5714000 0.8044000
v 0.0000000 -0.8941000 -0.3924000
v 0.0000000 -0.9306000 -0.3651000
v 0.0000000 -0.8065000 -0.1927000
v 0.0000000 -0.9342000 -0.3567000
v 0.0000000 -0.8380000 -0.2028000
v 0.0000000 -0.4056000 0.8376000
v 0.0000000 -0.8694000 -0.4939000
v 0.0000000 -0.8807000 -0.4723000
v 0.0000000 -0.9416000 -0.3337000
v 0.0000000 -0.5073000 0.0230000
v 0.0000000 -0.5017000 -0.0669000
v 0.0000000 -0.8847000 -0.4403000
v 0.0000000 -0.8981000 -0.4199000
v 0.0000000 -0.5073000 -0.1114000
v 0.0000000 -0.1559000 0.7817000
v 0.0000000 -0.5820000 -0.1157000
v 0.0000000 -0.2707000 0.7343000
v 0.0000000 -0.6227000 -0.1997000
v 0.0000000 -0.9880000 -0.1536000
v 0.0000000 -0.4516000 0.4793000
v 0.0000000 -0.9060000 0.3930000
v 0.0000000 -0.9314000 -0.3225000
v 0.0000000 -0.8915000 0.3393000
v 0.0000000 -0.9833000 -0.1605000
v 0.0000000 -0.3351000 0.8395000
v 0.0000000 -0.0550000 0.8662000
v 0.0000000 -0.8369000 0.3020000
v 0.0000000 -0.1291000 0.9904000
v 0.0000000 -0.7790000 0.2835000
v 0.0000000 -0.6265000 0.5578000
v 0.0000000 -0.9439000 -0.3241000
v 0.0000000 -0.0304000 0.9907000
v 0.0000000 0.1422000 0.9699000
v 0.0000000 -0.7520000 0.2492000
v 0.0000000 -0.7399000 -0.6317000
v 0.0000000 -0.9475000 -0.3188000
v 0.0000000 -0.7501000 -0.6099000
v 0.0000000 -0.9483000 -0.3150000
v 0.0000000 -0.6821000 -0.5975000
v 0.0000000 -0.7996000 0.4655000
v 0.0000000 -0.9453000 -0.3219000
v 0.0000000 -0.9453000 -0.3231000
v 0.0000000 -0.7182000 0.5050000
v 0.0000000 -0.4441000 0.8258000
v 0.0000000 -0.1163000 0.9847000
v 0.0000000 -0.8103000 -0.2525000
v 0.0000000 0.0622000 0.9493000
v 0.0000000 0.0794000 0.9656000
v 0.0000000 -0.9653000 -0.2258000
v 0.0000000 -0.9404000 -0.2583000
v 0.0000000 -0.9452000 -0.2346000
v 0.0000000 0.1782000 0.9810000
v 0.0000000 -0.9802000 -0.1895000
v 0.0000000 -0.2704000 0.8417000
v 0.0000000 -0.3940000 0.8488000
v 0.0000000 -0.6585000 0.5161000
v 0.0000000 -0.8222000 -0.1938000
v 0.0000000 -0.9458000 -0.3158000
v 0.0000000 -0.7845000 0.5282000
v 0.0000000 -0.6704000 0.2364000
v 0.0000000 -0.7831000 -0.2017000
v 0.0000000 -0.6629000 0.2314000
v 0.0000000 0.2001000 0.9686000
v 0.0000000 -0.9398000 -0.3082000
v 0.0000000 -0.9913000 -0.1317000
v 0.0000000 -0.9903000 -0.1375000
v 0.0000000 0.3236000 0.8980000
v 0.0000000 -0.8249000 0.4547000
v 0.0000000 -0.7922000 0.4815000
v 0.0000000 -0.3124000 0.8969000
v 0.0000000 -0.8288000 0.4213000
v 0.0000000 -0.8348000 0.4546000
v 0.0000000 -0.8442000 0.4597000
v 0.0000000 -0.7103000 0.2026000
v 0.0000000 -0.7582000 -0.2471000
v 0.0000000 -0.7458000 -0.2794000
v 0.0000000 0.3566000 0.9002000
v 0.0000000 -0.9889000 -0.1407000
v 0.0000000 0.3035000 0.9119000
v 0.0000000 -0.8364000 0.4506000
v 0.0000000 0.1444000 0.8343000
v 0.0000000 -0.7644000 -0.2360000
v 0.0000000 -0.9855000 -0.1478000
v 0.0000000 -0.9719000 -0.1530000
v 0.0000000 0.1199000 0.8654000
v 0.0000000 -0.9358000 -0.3227000
v 0.0000000 0.0358000 0.9846000
v 0.0000000 -0.8550000 0.4500000
v 0.0000000 -0.8260000 0.4964000
v 0.0000000 -0.7681000 0.1385000
v 0.0000000 -0.4891000 -0.7474000
v 0.0000000 0.0454000 0.9988000
v 0.0000000 -0.9405000 -0.1090000
v 0.0000000 -0.9381000 0.0139000
v 0.0000000 -0.9265000 -0.3224000
v 0.0000000 -0.7864000 0.1661000
v 0.0000000 -0.6797000 -0.6717000
v 0.0000000 -0.9244000 -0.3108000
v 0.0000000 -0.9434000 -0.3065000
v 0.0000000 -0.8570000 0.1858000
v 0.0000000 -0.4716000 0.8648000
v 0.0000000 -0.8607000 -0.3983000
v 0.0000000 -0.3444000 0.7960000
v 0.0000000 -0.2822000 0.8362000
v 0.0000000 -0.3300000 0.8498000
v 0.0000000 -0.7922000 0.5977000
v 0.0000000 -0.2995000 0.8309000
v 0.0000000 -0.8896000 0.2812000
v 0.0000000 -0.2535000 0.7690000
v 0.0000000 -0.6932000 -0.6833000
v 0.0000000 -0.9654000 -0.1669000
v 0.0000000 -0.4504000 0.5835000
v 0.0000000 -0.8619000 0.3231000
v 0.0000000 -0.7202000 -0.6822000
v 0.0000000 -0.7394000 -0.6705000
v 0.0000000 -0.5397000 0.3851000
v 0.0000000 -0.5328000 0.3164000
v 0.0000000 -0.6969000 0.1891000
v 0.0000000 -0.8787000 0.4092000
v 0.0000000 -0.5370000 0.2531000
v 0.0000000 -0.5729000 0.1912000
v 0.0000000 -0.8256000 -0.4919000
v 0.0000000 -0.8965000 0.3988000
v 0.0000000 -0.8223000 -0.5557000
v 0.0000000 -0.5752000 0.2419000
v 0.0000000 -0.6556000 0.0964000
v 0.0000000 -0.6272000 0.2675000
v 0.0000000 -0.9046000 0.4130000
v 0.0000000 -0.6395000 0.2872000
v 0.0000000 -0.9385000 -0.2022000
v 0.0000000 -0.7527000 0.1010000
v 0.0000000 -0.9326000 -0.2403000
v 0.0000000 -0.8657000 0.0334000
v 0.0000000 -0.6396000 -0.6087000
v 0.0000000 -0.6332000 -0.6684000
v 0.0000000 -0.5940000 0.4900000
v 0.0000000 -0.9000000 -0.1065000
v 0.0000000 -0.8051000 -0.0149000
v 0.0000000 -0.6344000 -0.6463000
v 0.0000000 -0.6010000 -0.5923000
v 0.0000000 -0.6639000 -0.6746000
v 0.0000000 -0.9254000 -0.3787000
v 0.0000000 -0.6358000 0.1359000
v 0.0000000 -0.5929000 -0.7501000
v 0.0000000 -0.6509000 -0.0017000
v 0.0000000 -0.6634000 -0.0766000
v 0.0000000 -0.6603000 -0.5945000
v 0.0000000 0.0028000 0.9999000
v 0.0000000 -0.0306000 0.9976000
v 0.0000000 -0.9150000 -0.2499000
v 0.0000000 -0.9234000 -0.3099000
v 0.0000000 -0.0666000 0.9962000
v 0.0000000 -0.9022000 -0.4094000
v 0.0000000 -0.9244000 -0.3151000
v 0.0000000 -0.7871000 -0.5355000
v 0.0000000 -0.6250000 0.6923000
v 0.0000000 -0.7390000 -0.3259000
v 0.0000000 -0.8815000 -0.4720000
v 0.0000000 0.0061000 0.9950000
v 0.0000000 -0.6085000 0.6505000
v 0.0000000 -0.6429000 0.6529000
v 0.0000000 -0.9056000 -0.2256000
v 0.0000000 -0.8908000 -0.2146000
v 0.0000000 0.0645000 0.9892000
v 0.0000000 -0.9192000 -0.3938000
v 0.0000000 0.0595000 0.9843000
v 0.0000000 -0.6828000 -0.7258000
v 0.0000000 -0.7948000 -0.6061000
v 0.0000000 -0.9372000 -0.3160000
v 0.0000000 -0.7309000 -0.3748000
v 0.0000000 -0.5762000 -0.8137000
v 0.0000000 -0.1769000 0.9679000
v 0.0000000 -0.1877000 0.9817000
v 0.0000000 -0.5868000 -0.7983000
v 0.0000000 -0.9291000 -0.3676000
v 0.0000000 -0.9126000 -0.2554000
v 0.0000000 -0.7819000 -0.3007000
v 0.0000000 -0.7908000 -0.3782000
v 0.0000000 0.0335000 0.9727000
v 0.0000000 -0.7872000 -0.2275000
v 0.0000000 -0.7613000 -0.6285000
v 0.0000000 0.0653000 0.9902000
v 0.0000000 -0.9369000 -0.3483000
v 0.0000000 -0.9359000 -0.3043000
v 0.0000000 -0.8840000 -0.1926000
v 0.0000000 -0.8378000 -0.1967000
v 0.0000000 -0.8699000 -0.2069000
v 0.0000000 -0.9429000 -0.2837000
v 0.0000000 -0.4183000 0.8865000
v 0.0000000 -0.6263000 -0.5359000
v 0.0000000 -0.7029000 -0.5941000
v 0.0000000 -0.4116000 0.9084000
v 0.0000000 -0.9481000 -0.3180000
v 0.0000000 -0.7930000 0.4698000
v 0.0000000 -0.1607000 0.9380000
v 0.0000000 -0.1634000 0.9290000
v 0.0000000 -0.3333000 0.8602000
v 0.0000000 -0.9020000 0.3569000
v 0.0000000 -0.3052000 0.8931000
v 0.0000000 -0.7438000 -0.2711000
v 0.0000000 -0.7525000 -0.2738000
v 0.0000000 -0.8635000 0.3207000
v 0.0000000 -0.4994000 -0.1371000
v 0.0000000 0.0203000 0.8101000
v 0.0000000 -0.0865000 0.7319000
v 0.0000000 -0.8155000 0.2938000
v 0.0000000 -0.9536000 -0.2718000
v 0.0000000 -0.9568000 -0.2487000
v 0.0000000 -0.9600000 -0.2341000
v 0.0000000 -0.9438000 -0.2485000
v 0.0000000 -0.9574000 -0.2257000
v 0.0000000 -0.8196000 -0.2328000
v 0.0000000 -0.0995000 0.8783000
v 0.0000000 -0.9417000 -0.2453000
v 0.0000000 -0.4030000 0.7977000
v 0.0000000 -0.9487000 -0.3106000
v 0.0000000 -0.9498000 -0.3115000
v 0.0000000 -0.5006000 0.8461000
v 0.0000000 -0.7220000 0.5043000
v 0.0000000 -0.7652000 0.5196000
v 0.0000000 -0.9558000 -0.2378000
v 0.0000000 -0.9690000 -0.1475000
v 0.0000000 -0.4271000 0.7860000
v 0.0000000 -0.7023000 0.2352000
v 0.0000000 -0.6474000 0.5394000
v 0.0000000 -0.0408000 0.9965000
v 0.0000000 -0.0309000 0.9660000
v 0.0000000 -0.6535000 0.4991000
v 0.0000000 -0.9300000 -0.3269000
v 0.0000000 -0.4643000 0.8562000
v 0.0000000 -0.9473000 -0.3105000
v 0.0000000 -0.2337000 0.9642000
v 0.0000000 -0.9850000 -0.1675000
v 0.0000000 -0.8180000 0.5185000
v 0.0000000 -0.1903000 0.9803000
v 0.0000000 -0.2431000 0.7550000
v 0.0000000 -0.2338000 0.9721000
v 0.0000000 -0.6397000 0.2235000
v 0.0000000 -0.6552000 0.2401000
v 0.0000000 -0.2173000 0.9740000
v 0.0000000 0.3145000 0.9259000
v 0.0000000 -0.3498000 0.6772000
v 0.0000000 -0.4344000 0.6356000
v 0.0000000 -0.6753000 0.1479000
v 0.0000000 -0.9150000 -0.3265000
v 0.0000000 -0.9309000 -0.3314000
v 0.0000000 -0.8484000 0.4741000
v 0.0000000 -0.8548000 0.4247000
v 0.0000000 -0.5428000 0.4424000
v 0.0000000 0.2550000 0.8592000
v 0.0000000 -0.9015000 0.3107000
v 0.0000000 -0.9711000 -0.1664000
v 0.0000000 -0.8487000 0.4699000
v 0.0000000 -0.9272000 0.1924000
v 0.0000000 -0.8910000 0.3307000
v 0.0000000 -0.9212000 -0.3240000
v 0.0000000 -0.9443000 -0.2093000
v 0.0000000 -0.9463000 -0.3012000
v 0.0000000 -0.8781000 0.2387000
v 0.0000000 -0.9256000 -0.1416000
v 0.0000000 -0.9205000 -0.3427000
v 0.0000000 -0.8968000 -0.4137000
v 0.0000000 -0.9005000 -0.3822000
v 0.0000000 -0.6719000 0.0738000
v 0.0000000 -0.9207000 -0.1961000
v 0.0000000 -0.4546000 -0.7006000
v 0.0000000 -0.5053000 -0.6721000
v 0.0000000 -0.8827000 0.3069000
v 0.0000000 -0.9654000 -0.1747000
v 0.0000000 -0.7626000 -0.5918000
v 0.0000000 -0.6865000 0.0070000
v 0.0000000 -0.7033000 -0.7104000
v 0.0000000 -0.9233000 -0.3311000
v 0.0000000 -0.7104000 -0.0952000
v 0.0000000 -0.7782000 -0.1952000
v 0.0000000 -0.6681000 -0.7390000
v 0.0000000 -0.9381000 -0.3129000
v 0.0000000 -0.8384000 0.2772000
v 0.0000000 -0.6626000 -0.7375000
v 0.0000000 -0.9288000 -0.3242000
v 0.0000000 -0.9006000 -0.4027000
v 0.0000000 -0.7592000 0.6502000
v 0.0000000 -0.5835000 0.1623000
v 0.0000000 -0.5907000 0.7956000
v 0.0000000 -0.5791000 0.8152000
v 0.0000000 -0.5261000 0.8258000
v 0.0000000 -0.9086000 -0.3885000
v 0.0000000 -0.7807000 -0.3832000
v 0.0000000 -0.7996000 -0.3987000
v 0.0000000 -0.9202000 -0.3595000
v 0.0000000 -0.7448000 -0.3501000
v 0.0000000 -0.8881000 0.4088000
v 0.0000000 -0.9342000 -0.2983000
v 0.0000000 -0.9338000 -0.2999000
v 0.0000000 -0.7832000 -0.5299000
v 0.0000000 -0.7958000 -0.5201000
v 0.0000000 -0.9195000 -0.3613000
v 0.0000000 -0.7127000 -0.6961000
v 0.0000000 -0.5137000 -0.7091000
v 0.0000000 -0.9218000 -0.3712000
v 0.0000000 -0.6953000 -0.7187000
v 0.0000000 -0.6921000 -0.7173000
v 0.0000000 -0.9484000 -0.2839000
v 0.0000000 -0.8506000 -0.5002000
v 0.0000000 -0.8356000 -0.5348000
v 0.0000000 -0.9028000 -0.2516000
v 0.0000000 -0.6251000 -0.6717000
v 0.0000000 -0.9251000 -0.3772000
v 0.0000000 -0.7356000 -0.2831000
v 0.0000000 -0.8966000 -0.2290000
v 0.0000000 -0.6511000 -0.7179000
v 0.0000000 -0.8274000 -0.5552000
v 0.0000000 -0.4800000 0.6318000
v 0.0000000 -0.8420000 -0.5162000
v 0.0000000 -0.5390000 0.4151000
v 0.0000000 -0.6578000 -0.7288000
v 0.0000000 -0.8531000 -0.4901000
v 0.0000000 -0.7807000 -0.1208000
v 0.0000000 -0.9198000 -0.3909000
v 0.0000000 -0.5646000 0.1149000
v 0.0000000 -0.4954000 0.0701000
v 0.0000000 -0.8997000 -0.3765000
v 0.0000000 -0.9062000 0.4070000
v 0.0000000 -0.8060000 -0.3939000
v 0.0000000 -0.8872000 0.3784000
v 0.0000000 -0.7189000 -0.2648000
v 0.0000000 -0.7129000 0.6255000
v 0.0000000 -0.9051000 -0.4220000
v 0.0000000 -0.8773000 0.3416000
v 0.0000000 -0.9209000 -0.3775000
v 0.0000000 -0.5536000 -0.8319000
v 0.0000000 -0.8534000 0.3118000
v 0.0000000 -0.6783000 0.6635000
v 0.0000000 -0.7073000 0.6333000
v 0.0000000 -0.5458000 0.6357000
v 0.0000000 -0.9560000 -0.2285000
v 0.0000000 -0.6639000 -0.6962000
v 0.0000000 -0.7432000 -0.2573000
v 0.0000000 -0.6234000 -0.5067000
v 0.0000000 -0.8948000 -0.4376000
v 0.0000000 -0.8097000 0.2914000
v 0.0000000 -0.7489000 -0.2511000
v 0.0000000 -0.7366000 -0.2676000
v 0.0000000 0.1780000 0.9817000
v 0.0000000 0.1266000 0.9561000
v 0.0000000 0.0651000 0.9313000
v 0.0000000 -0.7866000 0.2630000
v 0.0000000 -0.6257000 -0.4535000
v 0.0000000 -0.8938000 -0.4157000
v 0.0000000 -0.9048000 -0.3877000
v 0.0000000 -0.6329000 -0.3151000
v 0.0000000 -0.5980000 -0.2156000
v 0.0000000 -0.0640000 0.9773000
v 0.0000000 0.0208000 0.9996000
v 0.0000000 -0.9395000 -0.3413000
v 0.0000000 0.0752000 0.9231000
v 0.0000000 -0.4864000 -0.1110000
v 0.0000000 0.0709000 0.9401000
v 0.0000000 -0.0009000 0.9398000
v 0.0000000 -0.7572000 -0.2734000
v 0.0000000 -0.7759000 -0.2271000
v 0.0000000 -0.2333000 0.9176000
v 0.0000000 -0.1843000 0.9799000
v 0.0000000 -0.3791000 0.9240000
v 0.0000000 -0.7146000 0.5686000
v 0.0000000 -0.9454000 -0.3234000
v 0.0000000 -0.5798000 0.5514000
v 0.0000000 -0.5682000 0.5730000
v 0.0000000 -0.9490000 -0.3145000
v 0.0000000 -0.1000000 0.9923000
v 0.0000000 -0.1313000 0.9246000
v 0.0000000 -0.0813000 0.9826000
v 0.0000000 -0.8111000 -0.1841000
v 0.0000000 -0.8182000 -0.2161000
v 0.0000000 -0.8228000 0.5020000
v 0.0000000 -0.8257000 -0.2050000
v 0.0000000 -0.0919000 0.9844000
v 0.0000000 -0.2616000 0.9651000
v 0.0000000 -0.2407000 0.9507000
v 0.0000000 -0.0788000 0.9945000
v 0.0000000 -0.3934000 0.7807000
v 0.0000000 -0.2017000 0.9686000
v 0.0000000 -0.5767000 0.7697000
v 0.0000000 0.0102000 0.9745000
v 0.0000000 -0.7665000 -0.3776000
v 0.0000000 -0.4934000 0.8298000
v 0.0000000 0.0490000 0.9901000
v 0.0000000 0.1667000 0.9853000
v 0.0000000 -0.7544000 -0.3009000
v 0.0000000 0.0828000 0.9899000
v 0.0000000 0.2233000 0.9746000
v 0.0000000 -0.3149000 0.9352000
v 0.0000000 0.0671000 0.9390000
v 0.0000000 -0.2218000 0.9371000
v 0.0000000 0.3151000 0.9262000
v 0.0000000 0.2872000 0.8925000
v 0.0000000 -0.1074000 0.8425000
v 0.0000000 0.1169000 0.9135000
v 0.0000000 -0.3410000 0.8871000
v 0.0000000 0.0384000 0.9817000
v 0.0000000 -0.4176000 0.8723000
v 0.0000000 -0.3040000 0.8553000
v 0.0000000 -0.9542000 -0.2561000
v 0.0000000 -0.3536000 0.7567000
v 0.0000000 -0.9072000 -0.3876000
v 0.0000000 -0.6904000 0.5124000
v 0.0000000 -0.6568000 0.4968000
v 0.0000000 -0.6941000 -0.1603000
v 0.0000000 -0.4130000 0.6002000
v 0.0000000 -0.9585000 -0.2233000
v 0.0000000 -0.6747000 0.5102000
v 0.0000000 -0.4968000 0.5753000
v 0.0000000 -0.8989000 -0.1960000
v 0.0000000 -0.8424000 -0.3723000
v 0.0000000 -0.9602000 -0.2064000
v 0.0000000 -0.6193000 0.2996000
v 0.0000000 -0.6225000 0.1570000
v 0.0000000 -0.9536000 -0.2221000
v 0.0000000 -0.8668000 0.4445000
v 0.0000000 -0.9277000 -0.3647000
v 0.0000000 -0.7325000 -0.2764000
v 0.0000000 -0.8112000 0.4971000
v 0.0000000 -0.9223000 -0.3864000
v 0.0000000 -0.7856000 -0.4886000
v 0.0000000 -0.7538000 0.2564000
v 0.0000000 -0.9764000 -0.1992000
v 0.0000000 -0.5551000 -0.7392000
v 0.0000000 -0.9253000 -0.3777000
v 0.0000000 -0.5282000 -0.7264000
v 0.0000000 -0.7997000 -0.2123000
v 0.0000000 -0.7500000 -0.2491000
v 0.0000000 -0.7887000 -0.5801000
v 0.0000000 -0.7770000 -0.5969000
v 0.0000000 -0.7809000 -0.6110000
v 0.0000000 -0.8162000 -0.5637000
v 0.0000000 -0.9791000 -0.1713000
v 0.0000000 -0.9092000 -0.4157000
v 0.0000000 -0.8305000 -0.1971000
v 0.0000000 -0.6197000 0.1885000
v 0.0000000 -0.9199000 -0.3897000
v 0.0000000 -0.8405000 -0.5044000
v 0.0000000 -0.7037000 0.1669000
v 0.0000000 -0.8361000 -0.2148000
v 0.0000000 -0.7122000 0.2237000
v 0.0000000 -0.9239000 -0.3804000
v 0.0000000 -0.8833000 -0.4335000
v 0.0000000 -0.8156000 0.2509000
v 0.0000000 -0.8505000 -0.2073000
v 0.0000000 -0.9100000 -0.3951000
v 0.0000000 -0.8905000 0.2639000
v 0.0000000 -0.8770000 -0.2200000
v 0.0000000 -0.8920000 -0.4519000
v 0.0000000 -0.9424000 -0.3334000
v 0.0000000 -0.9071000 0.2859000
v 0.0000000 -0.9099000 0.2627000
v 0.0000000 -0.8810000 0.3239000
v 0.0000000 -0.9319000 -0.3141000
v 0.0000000 -0.9504000 -0.3089000
v 0.0000000 -0.9247000 -0.3233000
v 0.0000000 -0.8798000 -0.4546000
v 0.0000000 -0.2930000 0.8697000
v 0.0000000 -0.9709000 -0.1771000
v 0.0000000 -0.2295000 0.9507000
v 0.0000000 -0.9152000 -0.3358000
v 0.0000000 -0.0207000 0.9661000
v 0.0000000 -0.5439000 -0.7383000
v 0.0000000 -0.0068000 0.9853000
v 0.0000000 -0.4751000 -0.6900000
v 0.0000000 -0.9178000 -0.3517000
v 0.0000000 -0.9636000 -0.1924000
v 0.0000000 -0.9484000 -0.2234000
v 0.0000000 -0.6699000 -0.7036000
v 0.0000000 -0.9203000 -0.3540000
v 0.0000000 -0.7579000 -0.6232000
v 0.0000000 -0.7645000 -0.5721000
v 0.0000000 -0.6369000 -0.5739000
v 0.0000000 -0.9412000 -0.2966000
v 0.0000000 -0.6758000 -0.7346000
v 0.0000000 -0.6813000 -0.7315000
v 0.0000000 -0.9200000 -0.2602000
v 0.0000000 -0.7451000 -0.6598000
v 0.0000000 -0.6471000 0.2269000
v 0.0000000 -0.6839000 -0.7264000
v 0.0000000 -0.5788000 0.0501000
v 0.0000000 -0.6610000 -0.7016000
v 0.0000000 -0.5443000 -0.0246000
v 0.0000000 -0.5628000 -0.1735000
v 0.0000000 -0.7514000 -0.6367000
v 0.0000000 -0.7864000 -0.6031000
v 0.0000000 -0.6541000 -0.7512000
v 0.0000000 -0.1208000 0.9863000
v 0.0000000 -0.6962000 -0.5895000
v 0.0000000 -0.0441000 0.9964000
v 0.0000000 -0.6876000 -0.5181000
v 0.0000000 -0.9436000 -0.3080000
v 0.0000000 -0.6300000 -0.4897000
v 0.0000000 0.0624000 0.9975000
v 0.0000000 -0.8411000 0.2878000
v 0.0000000 -0.6316000 -0.2229000
v 0.0000000 -0.0243000 0.9452000
v 0.0000000 -0.7865000 0.2558000
v 0.0000000 -0.0790000 0.9749000
v 0.0000000 0.0525000 0.9986000
v 0.0000000 -0.0284000 0.9858000
v 0.0000000 -0.9345000 -0.3288000
v 0.0000000 -0.0425000 0.9842000
v 0.0000000 -0.9310000 -0.3308000
v 0.0000000 -0.9174000 -0.3454000
v 0.0000000 -0.1185000 0.8844000
v 0.0000000 -0.9118000 0.4089000
v 0.0000000 -0.6209000 0.4688000
v 0.0000000 -0.5527000 0.5513000
v 0.0000000 -0.7519000 0.0036000
v 0.0000000 -0.8384000 -0.1597000
v 0.0000000 -0.8499000 -0.2028000
v 0.0000000 -0.8446000 -0.3538000
v 0.0000000 -0.7741000 0.5730000
v 0.0000000 -0.7638000 0.5961000
v 0.0000000 -0.8200000 -0.4651000
v 0.0000000 -0.7881000 -0.5551000
v 0.0000000 -0.7574000 -0.6361000
v 0.0000000 -0.7887000 -0.5420000
v 0.0000000 -0.8209000 0.4335000
v 0.0000000 -0.8330000 0.4352000
v 0.0000000 -0.7545000 -0.3622000
v 0.0000000 -0.7593000 0.2338000
v 0.0000000 -0.7288000 -0.3563000
v 0.0000000 -0.8074000 0.5184000
v 0.0000000 -0.7043000 0.2401000
v 0.0000000 -0.9463000 -0.3069000
v 0.0000000 -0.9530000 -0.2967000
v 0.0000000 -0.9505000 -0.2514000
v 0.0000000 -0.0802000 0.9540000
v 0.0000000 -0.9572000 -0.2233000
v 0.0000000 -0.6057000 0.7446000
v 0.0000000 -0.2216000 0.9751000
v 0.0000000 0.0795000 0.9958000
v 0.0000000 -0.6951000 0.2329000
v 0.0000000 0.0928000 0.9816000
v 0.0000000 -0.0077000 0.9677000
v 0.0000000 -0.9584000 -0.2122000
v 0.0000000 -0.8268000 0.4963000
v 0.0000000 -0.0093000 0.9560000
v 0.0000000 -0.7611000 -0.4204000
v 0.0000000 0.2992000 0.9034000
v 0.0000000 0.0206000 0.9571000
v 0.0000000 -0.6015000 0.1353000
v 0.0000000 -0.7566000 -0.3393000
v 0.0000000 -0.5971000 0.1531000
v 0.0000000 0.0871000 0.8625000
v 0.0000000 0.3185000 0.9281000
v 0.0000000 0.3515000 0.9334000
v 0.0000000 -0.2164000 0.9754000
v 0.0000000 -0.6111000 0.2342000
v 0.0000000 -0.8675000 0.4462000
v 0.0000000 0.2067000 0.8553000
v 0.0000000 -0.2581000 0.8837000
v 0.0000000 -0.8781000 0.4247000
v 0.0000000 -0.9355000 -0.3278000
v 0.0000000 -0.8511000 0.4593000
v 0.0000000 -0.8600000 0.4681000
v 0.0000000 -0.7303000 -0.3004000
v 0.0000000 0.0109000 0.9996000
v 0.0000000 -0.9135000 -0.3364000
v 0.0000000 -0.9168000 -0.3483000
v 0.0000000 -0.7045000 0.2627000
v 0.0000000 -0.9268000 -0.3484000
v 0.0000000 -0.7234000 -0.2368000
v 0.0000000 -0.7144000 -0.2999000
v 0.0000000 -0.7869000 0.2659000
v 0.0000000 -0.9244000 -0.0962000
v 0.0000000 -0.8670000 -0.4752000
v 0.0000000 -0.8894000 0.2632000
v 0.0000000 -0.7435000 -0.2975000
v 0.0000000 -0.7457000 -0.2703000
v 0.0000000 -0.8303000 0.4766000
v 0.0000000 -0.7259000 -0.2597000
v 0.0000000 -0.8659000 0.4827000
v 0.0000000 -0.9088000 0.3364000
v 0.0000000 -0.8644000 0.5028000
v 0.0000000 -0.8818000 0.4392000
v 0.0000000 -0.7858000 0.6183000
v 0.0000000 -0.9597000 -0.2081000
v 0.0000000 -0.7516000 -0.6089000
v 0.0000000 -0.7185000 -0.2685000
v 0.0000000 -0.7927000 0.2492000
v 0.0000000 -0.8475000 0.2951000
v 0.0000000 -0.7055000 0.6816000
v 0.0000000 -0.9181000 -0.3531000
v 0.0000000 -0.7991000 -0.6001000
v 0.0000000 -0.9215000 -0.3531000
v 0.0000000 -0.6859000 0.2165000
v 0.0000000 -0.5748000 0.7129000
v 0.0000000 -0.6837000 -0.6875000
v 0.0000000 -0.6432000 -0.7069000
v 0.0000000 -0.9193000 -0.3732000
v 0.0000000 -0.7362000 -0.2981000
v 0.0000000 -0.7774000 -0.4121000
v 0.0000000 -0.9262000 -0.3329000
v 0.0000000 -0.9364000 -0.2970000
v 0.0000000 -0.5077000 -0.7304000
v 0.0000000 -0.9299000 -0.3621000
v 0.0000000 -0.9272000 -0.3455000
v 0.0000000 -0.9580000 -0.2132000
v 0.0000000 -0.7387000 -0.6715000
v 0.0000000 -0.7889000 -0.5450000
v 0.0000000 -0.9354000 -0.2950000
v 0.0000000 -0.9185000 -0.3397000
v 0.0000000 -0.6905000 -0.6894000
v 0.0000000 -0.6254000 -0.5830000
v 0.0000000 -0.9248000 -0.3366000
v 0.0000000 -0.8425000 -0.2063000
v 0.0000000 -0.9055000 0.3882000
v 0.0000000 -0.6938000 -0.5617000
v 0.0000000 -0.9230000 -0.3841000
v 0.0000000 -0.9201000 0.3739000
v 0.0000000 -0.7242000 -0.6428000
v 0.0000000 -0.7417000 -0.6531000
v 0.0000000 -0.8354000 -0.5320000
v 0.0000000 -0.7581000 -0.6510000
v 0.0000000 -0.9685000 -0.2077000
v 0.0000000 -0.9230000 -0.3832000
v 0.0000000 -0.7418000 -0.6545000
v 0.0000000 -0.9304000 -0.3653000
v 0.0000000 -0.6904000 0.5504000
v 0.0000000 -0.8475000 -0.5151000
v 0.0000000 -0.9037000 -0.2080000
v 0.0000000 -0.8963000 -0.2364000
v 0.0000000 -0.8087000 -0.5880000
v 0.0000000 -0.7363000 0.3886000
v 0.0000000 -0.7171000 0.1980000
v 0.0000000 -0.8033000 -0.5944000
v 0.0000000 -0.7202000 -0.6659000
v 0.0000000 -0.8715000 -0.1965000
v 0.0000000 -0.8365000 -0.1264000
v 0.0000000 -0.8058000 -0.0500000
v 0.0000000 -0.6801000 0.2464000
v 0.0000000 -0.6908000 -0.6645000
v 0.0000000 -0.9192000 -0.3904000
v 0.0000000 -0.6781000 0.1447000
v 0.0000000 -0.6423000 0.0778000
v 0.0000000 0.0445000 0.8185000
v 0.0000000 -0.7542000 -0.6209000
v 0.0000000 -0.9717000 -0.1940000
v 0.0000000 -0.9670000 -0.2029000
v 0.0000000 -0.2119000 0.8733000
v 0.0000000 -0.6421000 0.6761000
v 0.0000000 -0.4163000 0.8988000
v 0.0000000 -0.6671000 0.5955000
v 0.0000000 -0.8964000 -0.4429000
v 0.0000000 -0.6727000 0.6151000
v 0.0000000 -0.1752000 0.9810000
v 0.0000000 -0.1377000 0.9904000
v 0.0000000 -0.9234000 -0.3815000
v 0.0000000 0.0204000 0.9849000
v 0.0000000 -0.8809000 -0.4716000
v 0.0000000 0.0631000 0.9835000
v 0.0000000 -0.9593000 -0.2205000
v 0.0000000 -0.6173000 -0.1949000
v 0.0000000 -0.8823000 -0.4460000
v 0.0000000 -0.9346000 -0.3550000
v 0.0000000 -0.3994000 0.7170000
v 0.0000000 0.1890000 0.9758000
v 0.0000000 -0.9617000 -0.2156000
v 0.0000000 0.2248000 0.9741000
v 0.0000000 -0.6363000 0.5104000
v 0.0000000 -0.7176000 0.5372000
v 0.0000000 -0.4798000 0.5805000
v 0.0000000 -0.6139000 0.5332000
v 0.0000000 -0.9467000 -0.3220000
v 0.0000000 0.1375000 0.9610000
v 0.0000000 0.1173000 0.9813000
v 0.0000000 -0.0635000 0.9251000
v 0.0000000 -0.6499000 -0.7499000
v 0.0000000 0.0767000 0.9905000
v 0.0000000 -0.9453000 -0.2380000
v 0.0000000 -0.0748000 0.9505000
v 0.0000000 -0.7697000 -0.6193000
v 0.0000000 -0.0806000 0.8042000
v 0.0000000 -0.6242000 0.3193000
v 0.0000000 -0.0900000 0.7459000
v 0.0000000 0.0068000 0.9660000
v 0.0000000 -0.9178000 -0.2301000
v 0.0000000 -0.8399000 -0.4546000
v 0.0000000 0.0153000 0.9553000
v 0.0000000 -0.6344000 0.2267000
v 0.0000000 -0.0626000 0.9972000
v 0.0000000 -0.1845000 0.9251000
v 0.0000000 -0.0967000 0.9953000
v 0.0000000 -0.6577000 -0.4028000
v 0.0000000 -0.6338000 0.1209000
v 0.0000000 -0.6558000 0.0421000
v 0.0000000 -0.6802000 0.0663000
v 0.0000000 -0.8010000 0.2589000
v 0.0000000 -0.0446000 0.9883000
v 0.0000000 -0.7851000 0.2338000
v 0.0000000 -0.0979000 0.9557000
v 0.0000000 -0.0516000 0.9894000
v 0.0000000 -0.1146000 0.9932000
v 0.0000000 -0.7683000 0.5269000
v 0.0000000 -0.0490000 0.9978000
v 0.0000000 -0.7450000 -0.2632000
v 0.0000000 -0.0386000 0.9879000
v 0.0000000 -0.7277000 -0.3125000
v 0.0000000 0.0090000 0.9917000
v 0.0000000 -0.7025000 0.5081000
v 0.0000000 0.0260000 0.9268000
v 0.0000000 -0.9554000 -0.2914000
v 0.0000000 -0.5524000 0.7631000
v 0.0000000 -0.0444000 0.8578000
v 0.0000000 -0.4209000 0.8738000
v 0.0000000 0.1076000 0.9937000
v 0.0000000 0.1740000 0.9754000
v 0.0000000 -0.0679000 0.9949000
v 0.0000000 -0.0406000 0.9965000
v 0.0000000 -0.2720000 0.9584000
v 0.0000000 -0.9098000 -0.2020000
v 0.0000000 -0.6603000 0.2080000
v 0.0000000 -0.2879000 0.9400000
v 0.0000000 0.0520000 0.9435000
v 0.0000000 -0.6326000 0.1676000
v 0.0000000 -0.9424000 0.0969000
v 0.0000000 -0.9230000 0.2374000
v 0.0000000 -0.9455000 -0.3075000
v 0.0000000 -0.8974000 -0.2120000
v 0.0000000 -0.7042000 -0.2688000
v 0.0000000 -0.6108000 0.2468000
v 0.0000000 0.0009000 0.9976000
v 0.0000000 -0.9207000 -0.3362000
v 0.0000000 -0.9012000 -0.4114000
v 0.0000000 -0.8440000 0.2709000
v 0.0000000 -0.8840000 0.3128000
v 0.0000000 -0.9074000 0.3305000
v 0.0000000 -0.9113000 -0.3837000
v 0.0000000 -0.9052000 -0.3974000
v 0.0000000 -0.9206000 -0.3433000
v 0.0000000 -0.8787000 -0.1858000
v 0.0000000 -0.2762000 0.8329000
v 0.0000000 -0.9027000 0.4227000
v 0.0000000 -0.9097000 -0.3926000
v 0.0000000 -0.8707000 -0.2147000
v 0.0000000 -0.8244000 -0.2608000
v 0.0000000 -0.9276000 -0.3506000
v 0.0000000 -0.9240000 -0.3371000
v 0.0000000 -0.9218000 -0.3367000
v 0.0000000 -0.4616000 0.6295000
v 0.0000000 -0.5137000 0.5143000
v 0.0000000 -0.7694000 -0.2698000
v 0.0000000 -0.6736000 0.2323000
v 0.0000000 -0.9098000 -0.3586000
v 0.0000000 -0.8807000 0.4505000
v 0.0000000 -0.8869000 0.4606000
v 0.0000000 -0.9245000 -0.3799000
v 0.0000000 -0.7145000 -0.2915000
v 0.0000000 -0.8401000 0.4843000
v 0.0000000 -0.5479000 -0.7246000
v 0.0000000 -0.7970000 -0.3644000
v 0.0000000 -0.9440000 -0.3274000
v 0.0000000 -0.9408000 -0.3375000
v 0.0000000 -0.7983000 -0.3589000
v 0.0000000 -0.6401000 -0.6021000
v 0.0000000 -0.9288000 -0.3131000
v 0.0000000 -0.9074000 -0.3628000
v 0.0000000 -0.8487000 0.4318000
v 0.0000000 -0.9338000 -0.2921000
v 0.0000000 -0.8135000 -0.5092000
v 0.0000000 -0.6579000 0.1858000
v 0.0000000 -0.9368000 -0.2756000
v 0.0000000 -0.8289000 -0.5174000
v 0.0000000 -0.8269000 0.4511000
v 0.0000000 -0.7638000 -0.6243000
v 0.0000000 -0.9339000 0.3575000
v 0.0000000 -0.9247000 0.3607000
v 0.0000000 -0.8023000 -0.5935000
v 0.0000000 -0.6770000 0.0534000
v 0.0000000 -0.9507000 -0.2406000
v 0.0000000 -0.6221000 0.5383000
v 0.0000000 -0.8349000 -0.0020000
v 0.0000000 -0.9481000 -0.2280000
v 0.0000000 -0.8567000 -0.1901000
v 0.0000000 -0.6970000 0.2067000
v 0.0000000 -0.7263000 -0.6173000
v 0.0000000 -0.8705000 -0.1758000
v 0.0000000 -0.8465000 -0.4968000
v 0.0000000 -0.6664000 0.0160000
v 0.0000000 -0.7747000 -0.5968000
v 0.0000000 -0.7588000 -0.4025000
v 0.0000000 -0.7951000 -0.6027000
v 0.0000000 -0.6405000 -0.1039000
v 0.0000000 -0.9025000 0.3490000
v 0.0000000 -0.8139000 -0.5723000
v 0.0000000 -0.7807000 -0.6012000
v 0.0000000 -0.8863000 0.3433000
v 0.0000000 -0.7510000 -0.3741000
v 0.0000000 -0.8671000 0.3169000
v 0.0000000 -0.7695000 0.5916000
v 0.0000000 -0.8558000 0.2918000
v 0.0000000 -0.7745000 -0.6143000
v 0.0000000 -0.7863000 -0.5840000
v 0.0000000 -0.7918000 -0.5797000
v 0.0000000 -0.7585000 0.5644000
v 0.0000000 -0.7014000 -0.6702000
v 0.0000000 -0.9097000 -0.4054000
v 0.0000000 -0.7494000 -0.3090000
v 0.0000000 -0.7174000 -0.6949000
v 0.0000000 -0.8266000 0.2513000
v 0.0000000 -0.9554000 -0.2223000
v 0.0000000 -0.8451000 0.2672000
v 0.0000000 -0.9523000 -0.3015000
v 0.0000000 -0.7384000 -0.6734000
v 0.0000000 -0.6736000 -0.5670000
v 0.0000000 -0.8717000 -0.4708000
v 0.0000000 -0.9513000 -0.3054000
v 0.0000000 -0.8180000 0.2595000
v 0.0000000 -0.6882000 -0.4603000
v 0.0000000 -0.7181000 -0.4100000
v 0.0000000 -0.6843000 -0.7207000
v 0.0000000 -0.7717000 -0.6138000
v 0.0000000 -0.1176000 0.8417000
v 0.0000000 -0.8004000 -0.5303000
v 0.0000000 -0.8496000 -0.4833000
v 0.0000000 -0.9650000 -0.1989000
v 0.0000000 -0.8708000 -0.4905000
v 0.0000000 -0.0832000 0.9955000
v 0.0000000 -0.0302000 0.9980000
v 0.0000000 -0.7294000 -0.6223000
v 0.0000000 -0.9674000 -0.2115000
v 0.0000000 -0.0437000 0.9945000
v 0.0000000 -0.1707000 0.9743000
v 0.0000000 -0.0583000 0.9909000
v 0.0000000 0.0692000 0.9952000
v 0.0000000 0.2596000 0.9655000
v 0.0000000 0.1852000 0.9605000
v 0.0000000 0.0803000 0.9896000
v 0.0000000 0.2049000 0.9701000
v 0.0000000 -0.0515000 0.9808000
v 0.0000000 -0.9643000 -0.2439000
v 0.0000000 -0.9660000 -0.2222000
v 0.0000000 -0.9574000 -0.2665000
v 0.0000000 -0.7438000 0.5333000
v 0.0000000 -0.7321000 -0.3088000
v 0.0000000 -0.5121000 0.7616000
v 0.0000000 -0.9543000 -0.2938000
v 0.0000000 -0.7595000 0.2281000
v 0.0000000 -0.6335000 0.7572000
v 0.0000000 -0.7117000 0.4755000
v 0.0000000 0.0322000 0.9991000
v 0.0000000 -0.6765000 0.7083000
v 0.0000000 -0.0877000 0.8563000
v 0.0000000 -0.1094000 0.9884000
v 0.0000000 -0.0439000 0.9981000
v 0.0000000 0.1495000 0.9610000
v 0.0000000 0.3085000 0.9097000
v 0.0000000 -0.7185000 -0.3009000
v 0.0000000 -0.6969000 -0.2804000
v 0.0000000 -0.9463000 -0.3047000
v 0.0000000 0.1195000 0.9578000
v 0.0000000 0.0787000 0.9604000
v 0.0000000 -0.8555000 0.4830000
v 0.0000000 0.3178000 0.9472000
v 0.0000000 -0.8549000 0.4715000
v 0.0000000 -0.2345000 0.9139000
v 0.0000000 -0.6025000 0.1920000
v 0.0000000 -0.9068000 -0.3715000
v 0.0000000 -0.9588000 -0.2120000
v 0.0000000 -0.9352000 -0.3348000
v 0.0000000 -0.9178000 -0.3456000
v 0.0000000 -0.9482000 -0.0082000
v 0.0000000 -0.9266000 -0.0997000
v 0.0000000 -0.6834000 0.2481000
v 0.0000000 0.0088000 0.9944000
v 0.0000000 -0.9562000 -0.1974000
v 0.0000000 0.0352000 0.9987000
v 0.0000000 -0.8809000 0.4393000
v 0.0000000 -0.9041000 0.4262000
v 0.0000000 -0.9277000 0.2848000
v 0.0000000 -0.8651000 -0.2993000
v 0.0000000 -0.9029000 -0.4056000
v 0.0000000 -0.7909000 -0.2882000
v 0.0000000 -0.9152000 -0.3433000
v 0.0000000 -0.9276000 -0.3480000
v 0.0000000 -0.9042000 -0.1874000
v 0.0000000 -0.8975000 0.3422000
v 0.0000000 -0.9054000 0.3193000
v 0.0000000 -0.9069000 -0.3931000
v 0.0000000 -0.8821000 -0.2246000
v 0.0000000 -0.7962000 0.4816000
v 0.0000000 -0.9261000 -0.3474000
v 0.0000000 -0.8881000 0.4252000
v 0.0000000 -0.9064000 -0.3646000
v 0.0000000 -0.9185000 -0.3736000
v 0.0000000 -0.7607000 0.2532000
v 0.0000000 -0.9218000 -0.3728000
v 0.0000000 -0.9181000 0.3849000
v 0.0000000 -0.7044000 0.2387000
v 0.0000000 -0.6317000 -0.5692000
v 0.0000000 -0.6214000 -0.5784000
v 0.0000000 -0.9216000 -0.3642000
v 0.0000000 -0.9422000 0.3345000
v 0.0000000 -0.8938000 0.3039000
v 0.0000000 -0.9277000 -0.3512000
v 0.0000000 -0.7530000 -0.5679000
v 0.0000000 -0.8449000 0.3087000
v 0.0000000 -0.8396000 -0.2927000
v 0.0000000 -0.9405000 0.3185000
v 0.0000000 -0.8467000 0.2210000
v 0.0000000 -0.8037000 0.3947000
v 0.0000000 -0.7572000 0.4864000
v 0.0000000 -0.8124000 -0.4821000
v 0.0000000 -0.8622000 -0.1368000
v 0.0000000 -0.8595000 -0.4800000
v 0.0000000 -0.9178000 -0.3380000
v 0.0000000 -0.6977000 -0.6876000
v 0.0000000 -0.7668000 -0.6314000
v 0.0000000 -0.7247000 0.5507000
v 0.0000000 -0.9359000 -0.3524000
v 0.0000000 -0.9207000 -0.3223000
v 0.0000000 -0.1855000 0.9564000
v 0.0000000 -0.6809000 0.2268000
v 0.0000000 -0.3611000 0.9185000
v 0.0000000 -0.3706000 0.8710000
v 0.0000000 -0.9287000 -0.3685000
v 0.0000000 -0.7098000 0.6724000
v 0.0000000 -0.8139000 -0.5758000
v 0.0000000 -0.8836000 -0.4679000
v 0.0000000 -0.7753000 0.5583000
v 0.0000000 -0.6929000 0.0834000
v 0.0000000 -0.8226000 -0.5438000
v 0.0000000 -0.9406000 -0.2833000
v 0.0000000 -0.9321000 -0.2969000
v 0.0000000 -0.9318000 -0.3624000
v 0.0000000 -0.7590000 -0.5981000
v 0.0000000 -0.4962000 0.5461000
v 0.0000000 -0.6755000 -0.1797000
v 0.0000000 -0.8376000 -0.5182000
v 0.0000000 -0.6692000 -0.2305000
v 0.0000000 -0.9183000 -0.3894000
v 0.0000000 -0.5187000 0.5458000
v 0.0000000 -0.5705000 0.4714000
v 0.0000000 -0.7189000 -0.3308000
v 0.0000000 -0.9278000 -0.3667000
v 0.0000000 -0.4734000 -0.6678000
v 0.0000000 -0.8327000 -0.5340000
v 0.0000000 -0.6995000 -0.6798000
v 0.0000000 -0.6863000 -0.2994000
v 0.0000000 -0.7224000 -0.5945000
v 0.0000000 -0.9293000 -0.3675000
v 0.0000000 -0.8716000 -0.2210000
v 0.0000000 -0.6906000 -0.7170000
v 0.0000000 -0.9485000 -0.2534000
v 0.0000000 -0.8837000 -0.4532000
v 0.0000000 -0.7064000 -0.6577000
v 0.0000000 -0.6981000 -0.6289000
v 0.0000000 -0.8730000 -0.2613000
v 0.0000000 -0.9319000 -0.3091000
v 0.0000000 -0.8241000 -0.4554000
v 0.0000000 -0.8259000 -0.5592000
v 0.0000000 -0.8953000 -0.4330000
v 0.0000000 -0.7775000 -0.5923000
v 0.0000000 -0.9297000 -0.3025000
v 0.0000000 -0.6639000 0.2561000
v 0.0000000 -0.6472000 0.2955000
v 0.0000000 -0.0781000 0.9756000
v 0.0000000 -0.6607000 0.2638000
v 0.0000000 -0.6846000 -0.5009000
v 0.0000000 -0.9446000 -0.2663000
v 0.0000000 -0.1527000 0.9875000
v 0.0000000 -0.0563000 0.9832000
v 0.0000000 -0.9365000 -0.3460000
v 0.0000000 -0.8473000 -0.4488000
v 0.0000000 0.0889000 0.9946000
v 0.0000000 -0.8438000 -0.5044000
v 0.0000000 -0.9493000 -0.3093000
v 0.0000000 0.2111000 0.9768000
v 0.0000000 -0.6957000 -0.6980000
v 0.0000000 -0.7307000 -0.6438000
v 0.0000000 -0.7400000 -0.5886000
v 0.0000000 -0.8955000 -0.4248000
v 0.0000000 0.1268000 0.9616000
v 0.0000000 0.1788000 0.9838000
v 0.0000000 -0.7336000 -0.0701000
v 0.0000000 -0.9433000 -0.2545000
v 0.0000000 -0.9552000 -0.2268000
v 0.0000000 0.0739000 0.9948000
v 0.0000000 -0.9443000 -0.2529000
v 0.0000000 -0.9577000 -0.2393000
v 0.0000000 -0.1415000 0.9190000
v 0.0000000 -0.7297000 -0.3459000
v 0.0000000 -0.7491000 -0.3418000
v 0.0000000 -0.2629000 0.8604000
v 0.0000000 -0.2191000 0.9133000
v 0.0000000 -0.0118000 0.8865000
v 0.0000000 -0.7621000 -0.3954000
v 0.0000000 0.0196000 0.9850000
v 0.0000000 -0.0215000 0.9829000
v 0.0000000 0.2058000 0.9685000
v 0.0000000 -0.5089000 0.7397000
v 0.0000000 -0.7957000 0.2235000
v 0.0000000 -0.7934000 0.2235000
v 0.0000000 -0.6971000 -0.3113000
v 0.0000000 0.1049000 0.9114000
v 0.0000000 -0.6294000 0.6903000
v 0.0000000 0.1012000 0.9335000
v 0.0000000 -0.0518000 0.9784000
v 0.0000000 0.2143000 0.9539000
v 0.0000000 -0.0056000 0.9970000
v 0.0000000 -0.5293000 0.7825000
v 0.0000000 -0.6883000 -0.3002000
v 0.0000000 -0.9445000 -0.3234000
v 0.0000000 0.0186000 0.9971000
v 0.0000000 0.0585000 0.9954000
v 0.0000000 -0.7115000 0.1944000
v 0.0000000 -0.1495000 0.9875000
v 0.0000000 -0.3678000 0.9130000
v 0.0000000 -0.1601000 0.9700000
v 0.0000000 -0.1329000 0.9499000
v 0.0000000 -0.6797000 0.1754000
v 0.0000000 -0.9252000 -0.2957000
v 0.0000000 -0.1410000 0.9375000
v 0.0000000 -0.6646000 0.2288000
v 0.0000000 -0.8619000 0.4701000
v 0.0000000 -0.9565000 -0.2837000
v 0.0000000 0.1513000 0.9282000
v 0.0000000 -0.0019000 0.9797000
v 0.0000000 0.0667000 0.9429000
v 0.0000000 0.0628000 0.9597000
v 0.0000000 0.0397000 0.9984000
v 0.0000000 0.0902000 0.9881000
v 0.0000000 0.0923000 0.9957000
v 0.0000000 -0.3191000 0.9474000
v 0.0000000 0.1048000 0.9812000
v 0.0000000 -0.5779000 0.2465000
v 0.0000000 -0.9565000 0.2695000
v 0.0000000 -0.8525000 0.4274000
v 0.0000000 -0.9548000 0.2171000
v 0.0000000 -0.9554000 0.2717000
v 0.0000000 -0.9590000 0.1369000
v 0.0000000 -0.8830000 0.4259000
v 0.0000000 -0.7405000 0.2590000
v 0.0000000 -0.8330000 0.2997000
v 0.0000000 -0.9431000 -0.3200000
v 0.0000000 -0.6821000 0.0580000
v 0.0000000 -0.0386000 0.8678000
v 0.0000000 -0.9418000 0.3354000
v 0.0000000 -0.7971000 -0.1236000
v 0.0000000 -0.8601000 0.4005000
v 0.0000000 -0.9158000 -0.3434000
v 0.0000000 -0.9173000 -0.3456000
v 0.0000000 -0.8716000 0.3144000
v 0.0000000 -0.9079000 0.3025000
v 0.0000000 -0.7476000 -0.2905000
v 0.0000000 -0.8181000 0.2828000
v 0.0000000 -0.7503000 -0.0012000
v 0.0000000 -0.9110000 0.4121000
v 0.0000000 -0.7128000 0.5199000
v 0.0000000 -0.9251000 -0.3663000
v 0.0000000 -0.6607000 0.5986000
v 0.0000000 -0.8421000 0.4063000
v 0.0000000 -0.9647000 -0.2576000
v 0.0000000 -0.7561000 0.3943000
v 0.0000000 -0.9013000 0.4257000
v 0.0000000 -0.9531000 -0.2886000
v 0.0000000 -0.9177000 -0.3693000
v 0.0000000 -0.7243000 -0.3413000
v 0.0000000 -0.9017000 -0.1549000
v 0.0000000 -0.9154000 -0.3719000
v 0.0000000 -0.7737000 -0.3585000
v 0.0000000 -0.9437000 -0.2526000
v 0.0000000 -0.5766000 -0.6235000
v 0.0000000 -0.9336000 0.3573000
v 0.0000000 -0.6061000 -0.6533000
v 0.0000000 -0.9403000 -0.2323000
v 0.0000000 -0.8179000 -0.4081000
v 0.0000000 -0.9538000 -0.1784000
v 0.0000000 -0.9611000 -0.1765000
v 0.0000000 -0.9127000 -0.4063000
v 0.0000000 -0.9182000 -0.3497000
v 0.0000000 -0.8573000 -0.4919000
v 0.0000000 -0.9257000 -0.3773000
v 0.0000000 -0.9220000 -0.3395000
v 0.0000000 -0.7982000 -0.5996000
v 0.0000000 -0.8782000 -0.4470000
v 0.0000000 -0.9220000 -0.3351000
v 0.0000000 -0.8131000 -0.5573000
v 0.0000000 -0.6513000 -0.5799000
v 0.0000000 -0.6344000 -0.6876000
v 0.0000000 -0.9195000 0.3060000
v 0.0000000 -0.9392000 -0.3421000
v 0.0000000 -0.8875000 0.0274000
v 0.0000000 -0.7720000 -0.6356000
v 0.0000000 -0.7309000 -0.6821000
v 0.0000000 -0.8985000 -0.1856000
v 0.0000000 -0.8945000 -0.2457000
v 0.0000000 -0.9205000 -0.1911000
v 0.0000000 -0.8747000 -0.0699000
v 0.0000000 -0.7977000 -0.5780000
v 0.0000000 -0.9276000 -0.3720000
v 0.0000000 -0.9376000 -0.1642000
v 0.0000000 -0.9272000 -0.1571000
v 0.0000000 -0.7406000 -0.2886000
v 0.0000000 -0.6952000 -0.6061000
v 0.0000000 -0.8052000 -0.5790000
v 0.0000000 -0.7735000 -0.5731000
v 0.0000000 -0.9249000 -0.3763000
v 0.0000000 -0.9037000 -0.4280000
v 0.0000000 -0.9133000 -0.4072000
v 0.0000000 -0.6932000 0.1524000
v 0.0000000 -0.9214000 -0.3129000
v 0.0000000 -0.8187000 -0.5386000
v 0.0000000 -0.7431000 -0.5969000
v 0.0000000 -0.7218000 -0.6246000
v 0.0000000 -0.7087000 0.0216000
v 0.0000000 -0.7253000 -0.0458000
v 0.0000000 -0.9485000 -0.1648000
v 0.0000000 -0.6502000 0.5121000
v 0.0000000 -0.7258000 -0.1497000
v 0.0000000 -0.7568000 -0.6247000
v 0.0000000 -0.9212000 -0.1796000
v 0.0000000 -0.7235000 -0.2077000
v 0.0000000 -0.7621000 -0.6405000
v 0.0000000 -0.9186000 -0.3833000
v 0.0000000 -0.7605000 -0.6388000
v 0.0000000 -0.5764000 0.5319000
v 0.0000000 -0.6265000 0.5443000
v 0.0000000 -0.9341000 -0.3102000
v 0.0000000 -0.6377000 -0.6942000
v 0.0000000 -0.6016000 -0.6321000
v 0.0000000 -0.9364000 -0.3493000
v 0.0000000 -0.8143000 -0.5652000
v 0.0000000 -0.8547000 -0.2242000
v 0.0000000 -0.8211000 -0.5679000
v 0.0000000 -0.8626000 -0.3960000
v 0.0000000 -0.7850000 -0.5657000
v 0.0000000 -0.7592000 -0.4838000
v 0.0000000 -0.8421000 -0.5049000
v 0.0000000 0.0725000 0.8125000
v 0.0000000 0.0979000 0.8058000
v 0.0000000 -0.0541000 0.8610000
v 0.0000000 -0.0115000 0.9656000
v 0.0000000 -0.7804000 -0.5753000
v 0.0000000 -0.8387000 -0.4837000
v 0.0000000 0.0772000 0.9968000
v 0.0000000 -0.3683000 0.8315000
v 0.0000000 -0.7365000 -0.3913000
v 0.0000000 -0.7567000 -0.3631000
v 0.0000000 -0.3985000 0.7253000
v 0.0000000 -0.8381000 -0.5364000
v 0.0000000 -0.7706000 -0.6110000
v 0.0000000 -0.4898000 0.6538000
v 0.0000000 -0.8791000 -0.4628000
v 0.0000000 -0.8469000 0.4112000
v 0.0000000 -0.8752000 -0.4662000
v 0.0000000 -0.8344000 -0.3122000
v 0.0000000 -0.1205000 0.9824000
v 0.0000000 -0.1108000 0.9653000
v 0.0000000 -0.0705000 0.9974000
v 0.0000000 -0.8069000 0.2859000
v 0.0000000 -0.0316000 0.9959000
v 0.0000000 -0.0361000 0.9916000
v 0.0000000 -0.7989000 0.2448000
v 0.0000000 -0.9420000 -0.3338000
v 0.0000000 -0.9183000 -0.3384000
v 0.0000000 -0.8110000 0.5219000
v 0.0000000 -0.1659000 0.9376000
v 0.0000000 -0.7478000 0.4934000
v 0.0000000 -0.6788000 -0.3049000
v 0.0000000 0.1862000 0.9819000
v 0.0000000 0.0546000 0.9906000
v 0.0000000 -0.6806000 0.7311000
v 0.0000000 -0.6917000 0.5236000
v 0.0000000 0.0404000 0.9951000
v 0.0000000 -0.8010000 0.2178000
v 0.0000000 -0.7945000 0.2299000
v 0.0000000 0.1568000 0.9467000
v 0.0000000 -0.0445000 0.9986000
v 0.0000000 -0.7714000 0.5169000
v 0.0000000 -0.9438000 -0.3236000
v 0.0000000 -0.9398000 -0.2649000
v 0.0000000 -0.1155000 0.9923000
v 0.0000000 0.1143000 0.9934000
v 0.0000000 0.1785000 0.9717000
v 0.0000000 -0.2899000 0.9570000
v 0.0000000 -0.3720000 0.9268000
v 0.0000000 -0.6248000 0.3363000
v 0.0000000 -0.5759000 0.4541000
v 0.0000000 -0.9469000 -0.2845000
v 0.0000000 -0.8457000 0.4989000
v 0.0000000 -0.7588000 0.2009000
v 0.0000000 -0.9655000 -0.2410000
v 0.0000000 -0.2591000 0.8632000
v 0.0000000 -0.1413000 0.8566000
v 0.0000000 -0.6946000 0.2100000
v 0.0000000 -0.9652000 0.2210000
v 0.0000000 -0.6821000 0.1837000
v 0.0000000 -0.9398000 0.3308000
v 0.0000000 0.0680000 0.9880000
v 0.0000000 -0.0109000 0.9864000
v 0.0000000 -0.0971000 0.9715000
v 0.0000000 0.1116000 0.9861000
v 0.0000000 -0.6108000 0.2546000
v 0.0000000 -0.7066000 -0.0323000
v 0.0000000 -0.9045000 -0.4026000
v 0.0000000 0.0978000 0.9591000
v 0.0000000 0.0284000 0.9449000
v 0.0000000 -0.9072000 -0.3946000
v 0.0000000 -0.9427000 -0.3278000
v 0.0000000 -0.5989000 0.2246000
v 0.0000000 -0.9380000 -0.3374000
v 0.0000000 -0.7919000 -0.0815000
v 0.0000000 -0.1077000 0.9176000
v 0.0000000 -0.7676000 -0.2233000
v 0.0000000 -0.6552000 0.2316000
v 0.0000000 -0.9061000 -0.4040000
v 0.0000000 -0.8671000 0.4209000
v 0.0000000 -0.8869000 0.4026000
v 0.0000000 -0.8776000 0.4260000
v 0.0000000 -0.9091000 -0.3607000
v 0.0000000 -0.7908000 -0.3578000
v 0.0000000 -0.7601000 -0.3358000
v 0.0000000 -0.8978000 -0.2586000
v 0.0000000 -0.9294000 -0.3437000
v 0.0000000 -0.8855000 0.2584000
v 0.0000000 -0.9243000 -0.3614000
v 0.0000000 -0.9256000 -0.3527000
v 0.0000000 -0.9358000 -0.2403000
v 0.0000000 -0.9391000 -0.2311000
v 0.0000000 -0.7981000 -0.2965000
v 0.0000000 -0.7972000 0.2753000
v 0.0000000 -0.9117000 -0.3624000
v 0.0000000 -0.9088000 -0.3784000
v 0.0000000 -0.5932000 -0.6072000
v 0.0000000 -0.9168000 -0.3585000
v 0.0000000 -0.6564000 -0.5929000
v 0.0000000 -0.9050000 -0.3777000
v 0.0000000 -0.9253000 -0.2365000
v 0.0000000 -0.6257000 -0.6062000
v 0.0000000 -0.9093000 -0.2257000
v 0.0000000 -0.9037000 -0.4278000
v 0.0000000 -0.8573000 -0.5073000
v 0.0000000 -0.9399000 0.3190000
v 0.0000000 -0.5550000 -0.6320000
v 0.0000000 -0.5827000 -0.6736000
v 0.0000000 -0.9233000 -0.3815000
v 0.0000000 -0.9148000 -0.3547000
v 0.0000000 -0.8974000 -0.2558000
v 0.0000000 -0.9261000 -0.3773000
v 0.0000000 -0.7782000 -0.5782000
v 0.0000000 -0.8552000 -0.5124000
v 0.0000000 -0.6791000 -0.2922000
v 0.0000000 -0.8979000 0.1494000
v 0.0000000 -0.8142000 -0.5514000
v 0.0000000 -0.8956000 0.0168000
v 0.0000000 -0.9059000 -0.3568000
v 0.0000000 -0.8328000 -0.4947000
v 0.0000000 -0.7326000 0.6024000
v 0.0000000 -0.8064000 -0.5789000
v 0.0000000 -0.8192000 -0.5642000
v 0.0000000 -0.7104000 0.0433000
v 0.0000000 -0.8589000 -0.3145000
v 0.0000000 -0.7687000 0.5790000
v 0.0000000 -0.6978000 0.6826000
v 0.0000000 -0.5810000 0.4745000
v 0.0000000 -0.9014000 -0.3603000
v 0.0000000 -0.9059000 -0.3494000
v 0.0000000 -0.7352000 -0.1913000
v 0.0000000 -0.7513000 -0.2740000
v 0.0000000 -0.8124000 -0.5589000
v 0.0000000 -0.8177000 -0.5405000
v 0.0000000 -0.8740000 0.3262000
v 0.0000000 0.0801000 0.9314000
v 0.0000000 -0.7341000 -0.0884000
v 0.0000000 -0.6466000 0.5630000
v 0.0000000 -0.0698000 0.9787000
v 0.0000000 -0.1301000 0.9693000
v 0.0000000 -0.6691000 -0.6404000
v 0.0000000 -0.9308000 -0.3222000
v 0.0000000 -0.9118000 -0.3616000
v 0.0000000 -0.7948000 -0.5992000
v 0.0000000 -0.9314000 -0.3638000
v 0.0000000 -0.8869000 -0.4527000
v 0.0000000 -0.8729000 0.2846000
v 0.0000000 -0.8517000 -0.5234000
v 0.0000000 -0.8091000 -0.4884000
v 0.0000000 -0.5006000 0.6348000
v 0.0000000 -0.7934000 0.2527000
v 0.0000000 -0.8106000 -0.4057000
v 0.0000000 0.0092000 0.9987000
v 0.0000000 0.0559000 0.9717000
v 0.0000000 -0.8702000 -0.4801000
v 0.0000000 -0.8949000 -0.2540000
v 0.0000000 -0.7506000 -0.3991000
v 0.0000000 -0.9184000 -0.3248000
v 0.0000000 -0.9111000 -0.3973000
v 0.0000000 -0.7896000 -0.5888000
v 0.0000000 -0.1106000 0.9877000
v 0.0000000 -0.7522000 -0.6391000
v 0.0000000 -0.6677000 -0.7053000
v 0.0000000 -0.1035000 0.9945000
v 0.0000000 0.0279000 0.9950000
v 0.0000000 -0.9357000 -0.3525000
v 0.0000000 -0.0293000 0.9996000
v 0.0000000 -0.7601000 -0.6273000
v 0.0000000 -0.9269000 -0.3692000
v 0.0000000 -0.8562000 -0.5039000
v 0.0000000 -0.0851000 0.9932000
v 0.0000000 -0.9327000 -0.3524000
v 0.0000000 0.0170000 0.9948000
v 0.0000000 0.1542000 0.9871000
v 0.0000000 0.1969000 0.9799000
v 0.0000000 -0.6195000 0.6766000
v 0.0000000 -0.9280000 -0.3708000
v 0.0000000 -0.9239000 -0.3772000
v 0.0000000 -0.5984000 0.7330000
v 0.0000000 -0.7101000 -0.6323000
v 0.0000000 -0.6408000 -0.5851000
v 0.0000000 -0.8177000 -0.5184000
v 0.0000000 -0.7765000 0.2264000
v 0.0000000 -0.6222000 0.7367000
v 0.0000000 -0.1074000 0.9532000
v 0.0000000 -0.7786000 -0.5285000
v 0.0000000 -0.6965000 0.6529000
v 0.0000000 -0.9325000 -0.3541000
v 0.0000000 -0.9164000 -0.3564000
v 0.0000000 -0.7200000 0.2168000
v 0.0000000 -0.0048000 0.9677000
v 0.0000000 -0.4731000 0.8229000
v 0.0000000 0.0977000 0.9952000
v 0.0000000 -0.6632000 0.2159000
v 0.0000000 -0.6754000 -0.3074000
v 0.0000000 0.1653000 0.9626000
v 0.0000000 -0.9567000 -0.2833000
v 0.0000000 -0.3621000 0.9317000
v 0.0000000 -0.6765000 -0.3157000
v 0.0000000 0.1559000 0.9163000
v 0.0000000 -0.5890000 0.2548000
v 0.0000000 -0.9000000 -0.3588000
v 0.0000000 -0.6905000 -0.3354000
v 0.0000000 0.1431000 0.9829000
v 0.0000000 -0.6880000 0.5329000
v 0.0000000 -0.9311000 -0.3562000
v 0.0000000 -0.6100000 0.2097000
v 0.0000000 -0.3388000 0.8934000
v 0.0000000 0.0039000 0.9976000
v 0.0000000 -0.7485000 0.2462000
v 0.0000000 -0.8609000 0.2433000
v 0.0000000 -0.7879000 0.5614000
v 0.0000000 -0.8951000 -0.4306000
v 0.0000000 -0.9314000 0.2352000
v 0.0000000 -0.1626000 0.9411000
v 0.0000000 -0.9035000 -0.3462000
v 0.0000000 -0.9331000 0.2526000
v 0.0000000 -0.9307000 -0.3447000
v 0.0000000 -0.7951000 0.3016000
v 0.0000000 -0.9402000 0.2257000
v 0.0000000 -0.8610000 0.4721000
v 0.0000000 -0.1235000 0.8570000
v 0.0000000 -0.6351000 -0.5847000
v 0.0000000 -0.9686000 0.0211000
v 0.0000000 -0.9068000 -0.4017000
v 0.0000000 -0.8135000 -0.2045000
v 0.0000000 -0.9185000 -0.3691000
v 0.0000000 -0.9556000 -0.0883000
v 0.0000000 -0.9759000 -0.2144000
v 0.0000000 -0.9701000 -0.2234000
v 0.0000000 -0.6167000 -0.5892000
v 0.0000000 -0.6255000 -0.6302000
v 0.0000000 -0.9737000 -0.2212000
v 0.0000000 -0.9642000 -0.2192000
v 0.0000000 -0.8961000 -0.3657000
v 0.0000000 -0.6228000 -0.7027000
v 0.0000000 -0.9104000 -0.3633000
v 0.0000000 -0.9049000 0.4027000
v 0.0000000 -0.8688000 -0.3173000
v 0.0000000 -0.8469000 -0.3448000
v 0.0000000 -0.7759000 -0.3731000
v 0.0000000 -0.7782000 -0.3727000
v 0.0000000 -0.9282000 -0.3586000
v 0.0000000 -0.9020000 0.3943000
v 0.0000000 -0.8871000 -0.4378000
v 0.0000000 -0.1197000 0.9039000
v 0.0000000 -0.9559000 -0.2501000
v 0.0000000 -0.9105000 -0.4043000
v 0.0000000 -0.8973000 0.3629000
v 0.0000000 -0.8890000 0.3821000
v 0.0000000 -0.9488000 -0.2344000
v 0.0000000 -0.7196000 -0.6409000
v 0.0000000 -0.8305000 0.4046000
v 0.0000000 -0.8385000 -0.5425000
v 0.0000000 -0.7325000 0.4729000
v 0.0000000 -0.7839000 -0.2878000
v 0.0000000 -0.9083000 -0.3678000
v 0.0000000 -0.8686000 -0.4673000
v 0.0000000 -0.9107000 -0.4131000
v 0.0000000 -0.7317000 -0.3168000
v 0.0000000 -0.7003000 -0.3221000
v 0.0000000 -0.9180000 0.3687000
v 0.0000000 -0.7592000 0.6317000
v 0.0000000 -0.9113000 0.3798000
v 0.0000000 -0.9328000 -0.2542000
v 0.0000000 -0.8128000 -0.5570000
v 0.0000000 -0.7859000 -0.5854000
v 0.0000000 -0.7644000 -0.3038000
v 0.0000000 -0.7801000 -0.2791000
v 0.0000000 -0.9176000 0.3848000
v 0.0000000 -0.6906000 0.2184000
v 0.0000000 -0.9149000 -0.4016000
v 0.0000000 -0.5812000 0.5829000
v 0.0000000 -0.9110000 -0.3662000
v 0.0000000 -0.9185000 -0.3930000
v 0.0000000 -0.8151000 -0.2955000
v 0.0000000 -0.8387000 -0.5096000
v 0.0000000 -0.8881000 -0.2788000
v 0.0000000 -0.9257000 0.3761000
v 0.0000000 -0.9039000 -0.2606000
v 0.0000000 -0.9300000 -0.3661000
v 0.0000000 -0.5576000 0.4578000
v 0.0000000 -0.7195000 -0.0560000
v 0.0000000 -0.9069000 -0.3834000
v 0.0000000 -0.7704000 -0.3579000
v 0.0000000 -0.8567000 -0.5067000
v 0.0000000 -0.7235000 0.5328000
v 0.0000000 -0.9360000 -0.3514000
v 0.0000000 -0.6752000 -0.2890000
v 0.0000000 -0.8929000 -0.3876000
v 0.0000000 0.0906000 0.8496000
v 0.0000000 -0.1866000 0.9129000
v 0.0000000 -0.2924000 0.8661000
v 0.0000000 -0.9254000 0.3324000
v 0.0000000 -0.9067000 0.3349000
v 0.0000000 -0.7730000 -0.6080000
v 0.0000000 -0.3717000 0.7752000
v 0.0000000 -0.7460000 -0.6637000
v 0.0000000 -0.8348000 0.3212000
v 0.0000000 -0.8038000 0.3117000
v 0.0000000 -0.8668000 -0.4810000
v 0.0000000 -0.8618000 -0.5013000
v 0.0000000 -0.8407000 -0.5401000
v 0.0000000 -0.7767000 -0.6166000
v 0.0000000 -0.1194000 0.8613000
v 0.0000000 -0.2204000 0.9017000
v 0.0000000 -0.1096000 0.9728000
v 0.0000000 -0.8228000 -0.3536000
v 0.0000000 -0.7219000 -0.6216000
v 0.0000000 -0.7918000 0.2250000
v 0.0000000 -0.8322000 -0.4146000
v 0.0000000 -0.1377000 0.9899000
v 0.0000000 -0.6846000 -0.6456000
v 0.0000000 -0.8764000 -0.2596000
v 0.0000000 -0.7356000 -0.6555000
v 0.0000000 -0.8971000 -0.4398000
v 0.0000000 -0.8175000 -0.5461000
v 0.0000000 -0.8530000 -0.5085000
v 0.0000000 -0.8839000 -0.4654000
v 0.0000000 -0.6797000 -0.6936000
v 0.0000000 -0.8841000 -0.4306000
v 0.0000000 -0.7708000 -0.6103000
v 0.0000000 -0.0916000 0.9918000
v 0.0000000 -0.8817000 -0.4297000
v 0.0000000 -0.0586000 0.9981000
v 0.0000000 -0.6885000 0.7152000
v 0.0000000 -0.9121000 -0.3626000
v 0.0000000 -0.8091000 -0.5279000
v 0.0000000 -0.6975000 0.7146000
v 0.0000000 -0.0216000 0.9863000
v 0.0000000 0.0014000 0.9670000
v 0.0000000 -0.6304000 0.5810000
v 0.0000000 -0.5567000 0.5426000
v 0.0000000 -0.7819000 0.2393000
v 0.0000000 -0.5877000 0.4370000
v 0.0000000 -0.9091000 -0.3682000
v 0.0000000 -0.5379000 0.7432000
v 0.0000000 0.0411000 0.9981000
v 0.0000000 -0.7172000 0.5082000
v 0.0000000 -0.6065000 0.6204000
v 0.0000000 0.0610000 0.9869000
v 0.0000000 0.2223000 0.9748000
v 0.0000000 0.0932000 0.9594000
v 0.0000000 -0.7404000 0.2744000
v 0.0000000 -0.9298000 -0.3611000
v 0.0000000 -0.3032000 0.9510000
v 0.0000000 0.0969000 0.9818000
v 0.0000000 -0.9377000 -0.3441000
v 0.0000000 -0.3078000 0.9276000
v 0.0000000 0.1643000 0.9758000
v 0.0000000 -0.9025000 -0.3737000
v 0.0000000 0.0246000 0.9728000
v 0.0000000 -0.7555000 0.3378000
v 0.0000000 0.0131000 0.9775000
v 0.0000000 -0.9724000 0.1857000
v 0.0000000 -0.8694000 -0.4103000
v 0.0000000 -0.8812000 -0.3991000
v 0.0000000 -0.0103000 0.9923000
v 0.0000000 -0.9236000 0.3169000
v 0.0000000 -0.9054000 -0.3662000
v 0.0000000 -0.8672000 0.4724000
v 0.0000000 -0.0216000 0.9994000
v 0.0000000 -0.8733000 0.4129000
v 0.0000000 -0.8569000 0.4032000
v 0.0000000 -0.1724000 0.9847000
v 0.0000000 -0.9860000 0.1010000
v 0.0000000 -0.9416000 -0.3011000
v 0.0000000 -0.9873000 -0.0523000
v 0.0000000 -0.1086000 0.9916000
v 0.0000000 -0.1062000 0.9752000
v 0.0000000 -0.8515000 0.4622000
v 0.0000000 -0.9928000 -0.0609000
v 0.0000000 -0.9805000 -0.1338000
v 0.0000000 -0.8979000 -0.4170000
v 0.0000000 -0.8450000 0.4355000
v 0.0000000 -0.7083000 -0.3128000
v 0.0000000 -0.1652000 0.9079000
v 0.0000000 -0.9438000 -0.3277000
v 0.0000000 -0.5803000 0.2128000
v 0.0000000 -0.9845000 -0.1519000
v 0.0000000 -0.9524000 -0.2806000
v 0.0000000 -0.6674000 0.1626000
v 0.0000000 -0.6733000 -0.3080000
v 0.0000000 -0.7715000 0.1739000
v 0.0000000 -0.8327000 0.2069000
v 0.0000000 -0.9289000 -0.3531000
v 0.0000000 -0.9378000 -0.3308000
v 0.0000000 -0.8985000 0.2827000
v 0.0000000 -0.8511000 -0.3532000
v 0.0000000 -0.8470000 -0.3509000
v 0.0000000 -0.8957000 -0.4070000
v 0.0000000 -0.9270000 0.3652000
v 0.0000000 -0.9284000 0.3496000
v 0.0000000 -0.9112000 -0.3754000
v 0.0000000 -0.8687000 -0.4445000
v 0.0000000 -0.9313000 -0.3460000
v 0.0000000 -0.0904000 0.9052000
v 0.0000000 -0.1773000 0.8960000
v 0.0000000 -0.9734000 -0.1895000
v 0.0000000 -0.9367000 0.3493000
v 0.0000000 -0.9378000 0.3440000
v 0.0000000 -0.9082000 -0.4162000
v 0.0000000 -0.9524000 -0.2084000
v 0.0000000 -0.9370000 -0.2205000
v 0.0000000 -0.9190000 -0.3563000
v 0.0000000 -0.9165000 -0.3445000
v 0.0000000 -0.6034000 -0.6739000
v 0.0000000 -0.9371000 0.3404000
v 0.0000000 -0.9147000 -0.3441000
v 0.0000000 -0.9003000 -0.4349000
v 0.0000000 -0.7204000 0.1505000
v 0.0000000 -0.2028000 0.9114000
v 0.0000000 -0.5368000 -0.6388000
v 0.0000000 -0.7898000 -0.5824000
v 0.0000000 -0.7128000 0.0189000
v 0.0000000 -0.8051000 -0.5824000
v 0.0000000 -0.9114000 -0.3586000
v 0.0000000 -0.8940000 -0.4480000
v 0.0000000 -0.7003000 -0.1250000
v 0.0000000 -0.9078000 -0.4185000
v 0.0000000 -0.7522000 -0.1080000
v 0.0000000 -0.9184000 -0.3952000
v 0.0000000 -0.9068000 -0.3774000
v 0.0000000 -0.7664000 -0.1723000
v 0.0000000 -0.9429000 -0.2516000
v 0.0000000 -0.8805000 0.3127000
v 0.0000000 -0.7966000 0.5358000
v 0.0000000 -0.9261000 0.2760000
v 0.0000000 -0.7614000 -0.6100000
v 0.0000000 -0.9039000 -0.3861000
v 0.0000000 -0.8840000 -0.3298000
v 0.0000000 -0.7075000 -0.6937000
v 0.0000000 -0.9114000 -0.4098000
v 0.0000000 -0.7717000 0.6058000
v 0.0000000 -0.7197000 -0.6865000
v 0.0000000 -0.7684000 -0.6272000
v 0.0000000 -0.8627000 -0.3501000
v 0.0000000 -0.5682000 0.4579000
v 0.0000000 -0.8832000 -0.4513000
v 0.0000000 -0.8798000 -0.4574000
v 0.0000000 -0.8438000 -0.5334000
v 0.0000000 -0.9312000 -0.3502000
v 0.0000000 -0.9028000 -0.3808000
v 0.0000000 -0.9187000 -0.3766000
v 0.0000000 -0.5753000 0.5777000
v 0.0000000 -0.9121000 -0.3715000
v 0.0000000 -0.7113000 -0.3486000
v 0.0000000 -0.9331000 -0.3584000
v 0.0000000 -0.8908000 -0.4478000
v 0.0000000 -0.9364000 -0.3507000
v 0.0000000 -0.0888000 0.8539000
v 0.0000000 -0.6422000 0.4609000
v 0.0000000 0.0507000 0.9600000
v 0.0000000 0.0523000 0.9203000
v 0.0000000 0.0409000 0.9844000
v 0.0000000 -0.0586000 0.9684000
v 0.0000000 -0.9035000 0.2007000
v 0.0000000 -0.8976000 -0.0521000
v 0.0000000 -0.8304000 -0.3186000
v 0.0000000 -0.6350000 -0.7036000
v 0.0000000 -0.9217000 -0.3819000
v 0.0000000 -0.9209000 -0.3844000
v 0.0000000 -0.8836000 -0.1420000
v 0.0000000 -0.8096000 -0.5865000
v 0.0000000 -0.8027000 -0.5925000
v 0.0000000 -0.5550000 0.5876000
v 0.0000000 0.0398000 0.9556000
v 0.0000000 -0.5771000 0.5768000
v 0.0000000 -0.1888000 0.9441000
v 0.0000000 -0.1687000 0.9725000
v 0.0000000 -0.9056000 -0.2961000
v 0.0000000 -0.8987000 0.2979000
v 0.0000000 -0.8947000 -0.3746000
v 0.0000000 -0.9135000 -0.3366000
v 0.0000000 -0.8962000 -0.4157000
v 0.0000000 -0.6914000 -0.6940000
v 0.0000000 -0.0926000 0.9937000
v 0.0000000 -0.6806000 -0.2968000
v 0.0000000 -0.9001000 -0.3669000
v 0.0000000 -0.6726000 -0.6974000
v 0.0000000 -0.9150000 0.3630000
v 0.0000000 -0.8857000 -0.4443000
v 0.0000000 -0.8727000 0.3444000
v 0.0000000 -0.8484000 0.3132000
v 0.0000000 -0.7752000 0.2498000
v 0.0000000 -0.9083000 -0.3484000
v 0.0000000 -0.7901000 0.2790000
v 0.0000000 -0.7571000 0.2620000
v 0.0000000 -0.7421000 -0.1623000
v 0.0000000 -0.7601000 -0.2254000
v 0.0000000 -0.7806000 -0.3019000
v 0.0000000 -0.8031000 -0.3689000
v 0.0000000 -0.8522000 -0.5216000
v 0.0000000 -0.8354000 -0.3519000
v 0.0000000 -0.7294000 -0.6088000
v 0.0000000 -0.5023000 0.5558000
v 0.0000000 -0.7063000 0.6532000
v 0.0000000 -0.8452000 -0.5108000
v 0.0000000 -0.7753000 -0.5669000
v 0.0000000 -0.8166000 -0.5437000
v 0.0000000 -0.1697000 0.9641000
v 0.0000000 -0.8113000 -0.5525000
v 0.0000000 -0.9264000 -0.3715000
v 0.0000000 -0.5883000 0.5224000
v 0.0000000 -0.1580000 0.9606000
v 0.0000000 -0.7784000 -0.5504000
v 0.0000000 -0.0473000 0.9893000
v 0.0000000 -0.6628000 0.2770000
v 0.0000000 -0.6881000 -0.3354000
v 0.0000000 -0.7501000 -0.3910000
v 0.0000000 -0.6621000 -0.5858000
v 0.0000000 -0.4141000 0.9084000
v 0.0000000 -0.6164000 0.3165000
v 0.0000000 0.1081000 0.9652000
v 0.0000000 -0.7074000 0.5361000
v 0.0000000 -0.7666000 0.5457000
v 0.0000000 -0.0162000 0.9990000
v 0.0000000 -0.6877000 -0.3260000
v 0.0000000 -0.2875000 0.9108000
v 0.0000000 -0.8435000 0.5084000
v 0.0000000 -0.0358000 0.9597000
v 0.0000000 -0.9324000 -0.3543000
v 0.0000000 -0.8703000 0.2893000
v 0.0000000 -0.6787000 -0.3124000
v 0.0000000 -0.8570000 0.4990000
v 0.0000000 -0.9296000 0.1498000
v 0.0000000 -0.0343000 0.9665000
v 0.0000000 0.1105000 0.9049000
v 0.0000000 0.0558000 0.9964000
v 0.0000000 -0.9898000 0.1015000
v 0.0000000 -0.9408000 -0.3237000
v 0.0000000 -0.9879000 0.0082000
v 0.0000000 -0.9031000 -0.4002000
v 0.0000000 -0.6326000 -0.5376000
v 0.0000000 -0.7006000 -0.5133000
v 0.0000000 -0.6359000 0.2777000
v 0.0000000 -0.6764000 0.1796000
v 0.0000000 -0.8979000 0.3899000
v 0.0000000 -0.6864000 -0.5821000
v 0.0000000 -0.9056000 -0.4005000
v 0.0000000 -0.7585000 -0.5260000
v 0.0000000 -0.9855000 -0.1372000
v 0.0000000 -0.9221000 0.3595000
v 0.0000000 -0.6923000 0.1642000
v 0.0000000 -0.5916000 -0.6500000
v 0.0000000 -0.0120000 0.9996000
v 0.0000000 -0.9491000 -0.2939000
v 0.0000000 -0.8906000 -0.4293000
v 0.0000000 -0.9655000 -0.1900000
v 0.0000000 -0.5753000 -0.6221000
v 0.0000000 -0.6476000 -0.1951000
v 0.0000000 -0.7017000 -0.3158000
v 0.0000000 -0.9171000 -0.3566000
v 0.0000000 -0.9271000 0.3534000
v 0.0000000 -0.7252000 0.5479000
v 0.0000000 -0.6916000 -0.6328000
v 0.0000000 -0.9257000 0.3579000
v 0.0000000 -0.9161000 -0.3674000
v 0.0000000 -0.9156000 -0.3963000
v 0.0000000 -0.7892000 0.2091000
v 0.0000000 -0.8395000 0.2877000
v 0.0000000 -0.9363000 0.3408000
v 0.0000000 -0.8794000 0.3251000
v 0.0000000 -0.7901000 -0.5723000
v 0.0000000 -0.8978000 0.3411000
v 0.0000000 -0.9084000 0.3318000
v 0.0000000 -0.8605000 0.2412000
v 0.0000000 -0.8463000 -0.4914000
v 0.0000000 -0.9219000 -0.3846000
v 0.0000000 -0.7431000 -0.3358000
v 0.0000000 -0.7408000 0.1423000
v 0.0000000 -0.8422000 -0.5256000
v 0.0000000 -0.7985000 -0.3104000
v 0.0000000 -0.8271000 -0.5582000
v 0.0000000 -0.0020000 0.9295000
v 0.0000000 -0.6349000 -0.7492000
v 0.0000000 0.0231000 0.9969000
v 0.0000000 -0.0020000 0.9926000
v 0.0000000 0.1001000 0.9943000
v 0.0000000 -0.8606000 0.4353000
v 0.0000000 -0.7361000 -0.1167000
v 0.0000000 0.0805000 0.9944000
v 0.0000000 0.0136000 0.9782000
v 0.0000000 -0.8002000 -0.5996000
v 0.0000000 -0.9242000 -0.3710000
v 0.0000000 -0.8828000 -0.4625000
v 0.0000000 -0.1114000 0.8645000
v 0.0000000 -0.8938000 -0.3925000
v 0.0000000 -0.0216000 0.9997000
v 0.0000000 -0.9133000 -0.3800000
v 0.0000000 -0.8928000 -0.3329000
v 0.0000000 -0.8303000 -0.5573000
v 0.0000000 -0.7858000 -0.6169000
v 0.0000000 -0.8964000 -0.4026000
v 0.0000000 -0.9091000 -0.3802000
v 0.0000000 -0.7129000 -0.6777000
v 0.0000000 0.0492000 0.9782000
v 0.0000000 -0.6243000 0.6117000
v 0.0000000 0.0352000 0.9834000
v 0.0000000 -0.8420000 -0.3525000
v 0.0000000 -0.9308000 -0.3132000
v 0.0000000 -0.5681000 0.5207000
v 0.0000000 -0.8992000 -0.3895000
v 0.0000000 -0.7927000 0.4710000
v 0.0000000 -0.9599000 -0.2328000
v 0.0000000 -0.7322000 0.2808000
v 0.0000000 -0.9151000 0.0842000
v 0.0000000 -0.9143000 -0.3733000
v 0.0000000 -0.9052000 -0.3694000
v 0.0000000 -0.9492000 -0.2479000
v 0.0000000 -0.8836000 -0.4576000
v 0.0000000 -0.8862000 -0.4627000
v 0.0000000 -0.9341000 -0.3043000
v 0.0000000 -0.9232000 -0.3039000
v 0.0000000 -0.2591000 0.8573000
v 0.0000000 -0.4420000 0.6784000
v 0.0000000 -0.4767000 0.5962000
v 0.0000000 -0.8410000 -0.5384000
v 0.0000000 -0.7252000 0.2942000
v 0.0000000 0.0009000 0.9922000
v 0.0000000 -0.7779000 -0.6166000
v 0.0000000 -0.7134000 0.3195000
v 0.0000000 -0.6757000 0.7366000
v 0.0000000 -0.6564000 0.7449000
v 0.0000000 -0.7583000 -0.6336000
v 0.0000000 -0.9336000 -0.3472000
v 0.0000000 -0.6934000 0.3230000
v 0.0000000 -0.8925000 -0.3700000
v 0.0000000 -0.6734000 0.3188000
v 0.0000000 -0.8114000 -0.5417000
v 0.0000000 -0.6184000 0.3659000
v 0.0000000 0.0224000 0.9973000
v 0.0000000 -0.6955000 -0.6942000
v 0.0000000 -0.6562000 -0.4624000
v 0.0000000 -0.6526000 -0.3909000
v 0.0000000 -0.7307000 -0.5757000
v 0.0000000 0.0716000 0.9879000
v 0.0000000 -0.5769000 0.3066000
v 0.0000000 -0.0257000 0.9884000
v 0.0000000 0.0351000 0.9947000
v 0.0000000 -0.4616000 0.8687000
v 0.0000000 -0.0143000 0.9954000
v 0.0000000 -0.9489000 -0.3019000
v 0.0000000 -0.1237000 0.9710000
v 0.0000000 -0.6635000 -0.3492000
v 0.0000000 -0.0880000 0.9839000
v 0.0000000 -0.5845000 0.1886000
v 0.0000000 0.1291000 0.9911000
v 0.0000000 0.1420000 0.9881000
v 0.0000000 -0.9461000 -0.3028000
v 0.0000000 -0.5866000 0.1231000
v 0.0000000 -0.6545000 0.0960000
v 0.0000000 0.1311000 0.9401000
v 0.0000000 -0.0339000 0.9695000
v 0.0000000 0.0468000 0.9687000
v 0.0000000 -0.9045000 -0.4095000
v 0.0000000 -0.9001000 -0.3882000
v 0.0000000 -0.1320000 0.9905000
v 0.0000000 -0.7681000 -0.5313000
v 0.0000000 -0.8963000 -0.3919000
v 0.0000000 -0.6677000 -0.5831000
v 0.0000000 -0.6724000 -0.3277000
v 0.0000000 -0.0132000 0.9298000
v 0.0000000 -0.9397000 -0.3238000
v 0.0000000 -0.6660000 0.1914000
v 0.0000000 0.0610000 0.9789000
v 0.0000000 -0.9009000 -0.4045000
v 0.0000000 -0.1311000 0.9453000
v 0.0000000 -0.9463000 0.0463000
v 0.0000000 -0.8827000 -0.3938000
v 0.0000000 -0.2562000 0.8307000
v 0.0000000 -0.9737000 -0.1131000
v 0.0000000 -0.6697000 -0.0094000
v 0.0000000 -0.6247000 -0.1370000
v 0.0000000 -0.7759000 -0.5641000
v 0.0000000 -0.8869000 -0.3842000
v 0.0000000 -0.1839000 0.8969000
v 0.0000000 -0.9031000 -0.4080000
v 0.0000000 -0.8950000 -0.3987000
v 0.0000000 -0.7150000 0.1410000
v 0.0000000 -0.9133000 -0.3449000
v 0.0000000 -0.9288000 -0.3208000
v 0.0000000 -0.9161000 -0.3499000
v 0.0000000 -0.8325000 0.2259000
v 0.0000000 -0.9120000 -0.3535000
v 0.0000000 -0.9112000 -0.3783000
v 0.0000000 -0.8156000 0.5636000
v 0.0000000 -0.6931000 -0.4068000
v 0.0000000 -0.9051000 0.3240000
v 0.0000000 -0.8919000 -0.3469000
v 0.0000000 -0.9196000 -0.3415000
v 0.0000000 -0.9011000 -0.4310000
v 0.0000000 -0.9159000 -0.3947000
v 0.0000000 -0.8598000 -0.3526000
v 0.0000000 -0.8130000 0.5631000
v 0.0000000 -0.8976000 -0.3921000
v 0.0000000 -0.9092000 0.2792000
v 0.0000000 -0.8234000 0.5529000
v 0.0000000 -0.8414000 -0.3268000
v 0.0000000 -0.6909000 -0.2936000
v 0.0000000 -0.7071000 -0.3463000
v 0.0000000 -0.8639000 -0.3767000
v 0.0000000 -0.8148000 -0.4268000
v 0.0000000 -0.7511000 -0.3495000
v 0.0000000 -0.9386000 0.3433000
v 0.0000000 -0.8031000 -0.3751000
v 0.0000000 -0.8969000 -0.3922000
v 0.0000000 -0.8284000 0.5189000
v 0.0000000 -0.8922000 -0.4512000
v 0.0000000 -0.9238000 0.3705000
v 0.0000000 -0.8978000 -0.4394000
v 0.0000000 -0.6173000 0.4013000
v 0.0000000 -0.8978000 -0.3922000
v 0.0000000 -0.8212000 -0.5523000
v 0.0000000 -0.8190000 -0.3192000
v 0.0000000 -0.7362000 0.3982000
v 0.0000000 -0.9354000 0.3528000
v 0.0000000 -0.9349000 0.3488000
v 0.0000000 -0.8509000 -0.3570000
v 0.0000000 -0.8779000 -0.4598000
v 0.0000000 -0.7267000 0.0841000
v 0.0000000 -0.9024000 -0.3690000
v 0.0000000 -0.7183000 -0.0411000
v 0.0000000 -0.8855000 0.4164000
v 0.0000000 -0.7792000 -0.2007000
v 0.0000000 -0.9176000 -0.3398000
v 0.0000000 -0.8694000 -0.4929000
v 0.0000000 -0.6654000 0.5840000
v 0.0000000 -0.8982000 -0.4165000
v 0.0000000 -0.9314000 -0.3510000
v 0.0000000 -0.8925000 -0.4472000
v 0.0000000 -0.9215000 -0.3222000
v 0.0000000 -0.6672000 -0.7429000
v 0.0000000 -0.6255000 -0.7748000
v 0.0000000 -0.8993000 -0.4356000
v 0.0000000 -0.8895000 -0.3871000
v 0.0000000 -0.6325000 -0.7579000
v 0.0000000 -0.6636000 -0.7466000
v 0.0000000 -0.2243000 0.9647000
v 0.0000000 -0.7216000 -0.6626000
v 0.0000000 -0.7865000 -0.3381000
v 0.0000000 -0.9081000 -0.4158000
v 0.0000000 -0.9180000 -0.3947000
v 0.0000000 -0.2380000 0.8837000
v 0.0000000 -0.0199000 0.9055000
v 0.0000000 -0.6089000 -0.7231000
v 0.0000000 -0.6022000 -0.7202000
v 0.0000000 -0.1963000 0.9785000
v 0.0000000 -0.7067000 -0.6727000
v 0.0000000 -0.2001000 0.9797000
v 0.0000000 -0.1226000 0.9924000
v 0.0000000 -0.8421000 0.3160000
v 0.0000000 -0.2224000 0.9749000
v 0.0000000 -0.7321000 -0.6023000
v 0.0000000 -0.9338000 -0.3569000
v 0.0000000 -0.9368000 -0.3426000
v 0.0000000 -0.9345000 -0.3470000
v 0.0000000 -0.7530000 0.6314000
v 0.0000000 -0.4042000 0.7376000
v 0.0000000 -0.7637000 -0.5611000
v 0.0000000 -0.8672000 -0.4966000
v 0.0000000 -0.7658000 -0.5888000
v 0.0000000 -0.6027000 0.7129000
v 0.0000000 -0.5941000 0.6172000
v 0.0000000 -0.5196000 0.5623000
v 0.0000000 -0.5909000 0.5965000
v 0.0000000 -0.5921000 0.6643000
v 0.0000000 -0.5560000 0.2480000
v 0.0000000 -0.9414000 -0.3243000
v 0.0000000 -0.4861000 0.8728000
v 0.0000000 -0.5455000 0.2128000
v 0.0000000 -0.4695000 0.8807000
v 0.0000000 -0.1139000 0.9679000
v 0.0000000 -0.7516000 0.5232000
v 0.0000000 -0.3030000 0.9530000
v 0.0000000 -0.0259000 0.9965000
v 0.0000000 -0.0449000 0.9914000
v 0.0000000 -0.0024000 0.9982000
v 0.0000000 -0.9424000 -0.3175000
v 0.0000000 -0.9411000 -0.3178000
v 0.0000000 -0.8578000 0.4586000
v 0.0000000 -0.6475000 -0.4304000
v 0.0000000 -0.6152000 -0.5286000
v 0.0000000 -0.8441000 0.1114000
v 0.0000000 -0.9128000 -0.3653000
v 0.0000000 -0.8213000 -0.4352000
v 0.0000000 -0.9508000 -0.0741000
v 0.0000000 -0.8611000 0.4212000
v 0.0000000 0.0659000 0.9819000
v 0.0000000 0.1155000 0.8885000
v 0.0000000 -0.8013000 0.4885000
v 0.0000000 -0.7859000 0.3554000
v 0.0000000 -0.6188000 -0.6014000
v 0.0000000 -0.0677000 0.9966000
v 0.0000000 -0.8088000 0.5117000
v 0.0000000 -0.7554000 -0.5303000
v 0.0000000 -0.9041000 -0.4025000
v 0.0000000 -0.6894000 -0.5175000
v 0.0000000 -0.7923000 0.2302000
v 0.0000000 -0.0990000 0.9941000
v 0.0000000 -0.9529000 -0.2696000
v 0.0000000 -0.0866000 0.9957000
v 0.0000000 -0.8912000 -0.3695000
v 0.0000000 -0.0268000 0.9675000
v 0.0000000 -0.8937000 -0.3626000
v 0.0000000 -0.9160000 0.3791000
v 0.0000000 -0.9517000 -0.2743000
v 0.0000000 -0.9490000 -0.2859000
v 0.0000000 -0.9421000 -0.1718000
v 0.0000000 -0.9080000 -0.2922000
v 0.0000000 -0.9032000 -0.4063000
v 0.0000000 -0.0360000 0.9957000
v 0.0000000 -0.9064000 -0.3666000
v 0.0000000 -0.1048000 0.9778000
v 0.0000000 -0.8879000 -0.4293000
v 0.0000000 -0.9215000 -0.3634000
v 0.0000000 -0.7609000 -0.5066000
v 0.0000000 -0.2337000 0.8603000
v 0.0000000 -0.9043000 -0.4007000
v 0.0000000 -0.8493000 -0.4869000
v 0.0000000 -0.9564000 -0.2861000
v 0.0000000 -0.2541000 0.9137000
v 0.0000000 -0.8494000 -0.5182000
v 0.0000000 -0.7459000 0.1361000
v 0.0000000 -0.2384000 0.9232000
v 0.0000000 -0.9530000 -0.2939000
v 0.0000000 -0.8218000 -0.5586000
v 0.0000000 -0.9244000 -0.3491000
v 0.0000000 -0.9034000 0.2694000
v 0.0000000 -0.9120000 -0.3785000
v 0.0000000 -0.8726000 -0.4841000
v 0.0000000 -0.9117000 -0.4084000
v 0.0000000 -0.8924000 -0.4013000
v 0.0000000 -0.8913000 -0.4503000
v 0.0000000 -0.9323000 0.3591000
v 0.0000000 -0.8789000 -0.4769000
v 0.0000000 -0.8491000 0.1559000
v 0.0000000 -0.9146000 -0.4034000
v 0.0000000 -0.9178000 -0.3710000
v 0.0000000 -0.9003000 -0.3897000
v 0.0000000 0.8383000 0.4529000
v 0.0000000 -0.9041000 -0.3762000
v 0.0000000 -0.8932000 -0.3940000
v 0.0000000 -0.8994000 0.3653000
v 0.0000000 -0.8815000 0.4572000
v 0.0000000 -0.8081000 -0.2904000
v 0.0000000 -0.8997000 -0.4288000
v 0.0000000 -0.8974000 -0.3944000
v 0.0000000 -0.6739000 -0.7279000
v 0.0000000 -0.9194000 -0.3464000
v 0.0000000 -0.9197000 -0.3873000
v 0.0000000 -0.9264000 -0.3334000
v 0.0000000 -0.7131000 -0.7003000
v 0.0000000 -0.0554000 0.9869000
v 0.0000000 -0.0239000 0.9807000
v 0.0000000 -0.6502000 -0.7174000
v 0.0000000 -0.9458000 0.0448000
v 0.0000000 0.0044000 1.0000000
v 0.0000000 -0.9215000 0.2411000
v 0.0000000 -0.9418000 -0.0422000
v 0.0000000 -0.9352000 -0.2001000
v 0.0000000 -0.6691000 -0.3142000
v 0.0000000 -0.7830000 -0.5858000
v 0.0000000 -0.8999000 -0.4271000
v 0.0000000 -0.6444000 0.1898000
v 0.0000000 -0.1787000 0.9005000
v 0.0000000 -0.6928000 0.1181000
v 0.0000000 -0.6160000 -0.1861000
v 0.0000000 -0.6133000 -0.3570000
v 0.0000000 -0.9012000 0.3496000
v 0.0000000 -0.8823000 0.3372000
v 0.0000000 -0.7879000 0.3018000
v 0.0000000 -0.7323000 0.2884000
v 0.0000000 -0.7214000 0.2978000
v 0.0000000 -0.7173000 -0.6099000
v 0.0000000 -0.9393000 -0.3245000
v 0.0000000 -0.9275000 -0.3577000
v 0.0000000 -0.6785000 0.3465000
v 0.0000000 -0.6590000 0.7292000
v 0.0000000 -0.2940000 0.9105000
v 0.0000000 -0.7854000 -0.5722000
v 0.0000000 -0.9452000 -0.3168000
v 0.0000000 -0.4957000 0.6471000
v 0.0000000 -0.6730000 -0.6079000
v 0.0000000 -0.7950000 -0.5983000
v 0.0000000 -0.5624000 0.7899000
v 0.0000000 -0.5847000 0.7966000
v 0.0000000 0.0214000 0.9788000
v 0.0000000 -0.9000000 -0.3829000
v 0.0000000 0.0123000 0.9802000
v 0.0000000 0.0275000 0.9678000
v 0.0000000 -0.7715000 0.6117000
v 0.0000000 -0.5803000 0.1671000
v 0.0000000 -0.9437000 -0.3045000
v 0.0000000 0.0181000 0.9958000
v 0.0000000 -0.0317000 0.9946000
v 0.0000000 -0.1413000 0.9689000
v 0.0000000 -0.7112000 -0.2748000
v 0.0000000 -0.7090000 -0.3145000
v 0.0000000 -0.7860000 0.5624000
v 0.0000000 -0.5921000 0.0432000
v 0.0000000 -0.8199000 -0.3682000
v 0.0000000 -0.8164000 0.4001000
v 0.0000000 -0.8483000 0.4490000
v 0.0000000 0.0447000 0.9989000
v 0.0000000 0.0501000 0.9961000
v 0.0000000 -0.6754000 -0.3370000
v 0.0000000 -0.9079000 -0.4118000
v 0.0000000 -0.8880000 -0.4599000
v 0.0000000 -0.8836000 -0.3821000
v 0.0000000 -0.0092000 0.9864000
v 0.0000000 -0.9069000 -0.3942000
v 0.0000000 -0.8358000 0.5371000
v 0.0000000 -0.8669000 -0.0585000
v 0.0000000 -0.7748000 0.5525000
v 0.0000000 -0.8538000 0.4926000
v 0.0000000 -0.8666000 -0.2800000
v 0.0000000 -0.9061000 -0.2969000
v 0.0000000 -0.9314000 0.3492000
v 0.0000000 -0.1026000 0.9924000
v 0.0000000 -0.8969000 -0.4255000
v 0.0000000 -0.9468000 -0.2880000
v 0.0000000 -0.9468000 -0.3008000
v 0.0000000 -0.8967000 -0.1211000
v 0.0000000 -0.0419000 0.9793000
v 0.0000000 -0.9487000 -0.3160000
v 0.0000000 -0.8992000 -0.3831000
v 0.0000000 -0.9417000 -0.3334000
v 0.0000000 0.0788000 0.9751000
v 0.0000000 0.1179000 0.9919000
v 0.0000000 0.0447000 0.9951000
v 0.0000000 -0.9413000 0.3374000
v 0.0000000 -0.8725000 -0.3956000
v 0.0000000 -0.5809000 -0.5338000
v 0.0000000 -0.5745000 -0.5428000
v 0.0000000 -0.8624000 -0.4726000
v 0.0000000 -0.2414000 0.8695000
v 0.0000000 -0.2849000 0.8107000
v 0.0000000 -0.7666000 -0.4920000
v 0.0000000 -0.8500000 -0.5228000
v 0.0000000 -0.7811000 -0.4949000
v 0.0000000 -0.9049000 -0.3792000
v 0.0000000 -0.2123000 0.8458000
v 0.0000000 -0.8843000 -0.3769000
v 0.0000000 -0.8885000 -0.3855000
v 0.0000000 -0.8922000 -0.4367000
v 0.0000000 -0.6862000 -0.5916000
v 0.0000000 -0.9284000 0.3689000
v 0.0000000 -0.6432000 0.1825000
v 0.0000000 -0.8893000 -0.4452000
v 0.0000000 -0.8619000 -0.5003000
v 0.0000000 -0.9124000 -0.3714000
v 0.0000000 -0.6675000 0.1082000
v 0.0000000 -0.9191000 0.3678000
v 0.0000000 -0.9004000 -0.4344000
v 0.0000000 -0.9161000 -0.3569000
v 0.0000000 -0.8893000 0.4461000
v 0.0000000 -0.9042000 -0.3684000
v 0.0000000 -0.9087000 0.4033000
v 0.0000000 -0.9252000 -0.3388000
v 0.0000000 -0.8856000 -0.4645000
v 0.0000000 -0.5978000 -0.4315000
v 0.0000000 -0.9253000 0.3678000
v 0.0000000 -0.6337000 0.5135000
v 0.0000000 -0.9281000 -0.3326000
v 0.0000000 -0.9013000 -0.4227000
v 0.0000000 -0.7210000 0.5890000
v 0.0000000 -0.9281000 0.2412000
v 0.0000000 -0.8981000 -0.4321000
v 0.0000000 -0.6614000 0.3459000
v 0.0000000 -0.9113000 -0.4097000
v 0.0000000 -0.8796000 -0.4757000
v 0.0000000 -0.9122000 -0.4096000
v 0.0000000 -0.6443000 -0.7648000
v 0.0000000 -0.8299000 -0.3280000
v 0.0000000 -0.6395000 -0.7624000
v 0.0000000 -0.8708000 0.3722000
v 0.0000000 -0.8010000 -0.3514000
v 0.0000000 -0.6231000 0.3877000
v 0.0000000 -0.1637000 0.9784000
v 0.0000000 -0.9183000 0.2248000
v 0.0000000 -0.6181000 -0.7676000
v 0.0000000 -0.9627000 -0.1423000
v 0.0000000 -0.8875000 -0.0026000
v 0.0000000 -0.1586000 0.9225000
v 0.0000000 -0.9549000 -0.2288000
v 0.0000000 -0.6732000 -0.7363000
v 0.0000000 -0.7613000 -0.3056000
v 0.0000000 -0.7415000 -0.6652000
v 0.0000000 -0.8917000 -0.4504000
v 0.0000000 -0.9603000 -0.2388000
v 0.0000000 -0.8681000 -0.3465000
v 0.0000000 -0.8513000 -0.3152000
v 0.0000000 -0.9509000 -0.2893000
v 0.0000000 -0.6084000 -0.7242000
v 0.0000000 -0.8801000 -0.4158000
v 0.0000000 -0.7251000 -0.6420000
v 0.0000000 -0.8609000 -0.4744000
v 0.0000000 -0.8820000 -0.4477000
v 0.0000000 -0.8450000 0.3183000
v 0.0000000 -0.0316000 0.9959000
v 0.0000000 -0.9576000 -0.2810000
v 0.0000000 -0.1043000 0.9925000
v 0.0000000 -0.8922000 -0.4364000
v 0.0000000 -0.8943000 -0.4354000
v 0.0000000 -0.9235000 -0.3812000
v 0.0000000 -0.8428000 -0.5330000
v 0.0000000 -0.8650000 -0.4969000
v 0.0000000 -0.9307000 -0.3624000
v 0.0000000 -0.8449000 -0.5087000
v 0.0000000 -0.8480000 -0.4300000
v 0.0000000 -0.4160000 0.7563000
v 0.0000000 -0.7594000 -0.5776000
v 0.0000000 -0.8006000 -0.1107000
v 0.0000000 -0.8214000 -0.3845000
v 0.0000000 -0.6953000 0.3782000
v 0.0000000 -0.6557000 -0.6434000
v 0.0000000 -0.9755000 -0.2177000
v 0.0000000 -0.9236000 -0.3816000
v 0.0000000 -0.5781000 0.6346000
v 0.0000000 -0.5776000 0.7258000
v 0.0000000 -0.8005000 -0.5858000
v 0.0000000 -0.2974000 0.9405000
v 0.0000000 -0.3506000 0.8648000
v 0.0000000 -0.8649000 -0.5015000
v 0.0000000 -0.8134000 -0.5719000
v 0.0000000 -0.8626000 -0.4942000
v 0.0000000 -0.9126000 -0.3626000
v 0.0000000 -0.8983000 -0.3885000
v 0.0000000 -0.9213000 -0.3511000
v 0.0000000 0.0598000 0.9898000
v 0.0000000 -0.9268000 -0.3562000
v 0.0000000 0.0521000 0.9986000
v 0.0000000 -0.7522000 -0.6536000
v 0.0000000 -0.9388000 -0.3380000
v 0.0000000 0.0127000 0.9716000
v 0.0000000 -0.4535000 0.8815000
v 0.0000000 -0.3802000 0.9229000
v 0.0000000 -0.3032000 0.9431000
v 0.0000000 -0.7452000 -0.5832000
v 0.0000000 -0.7758000 0.6254000
v 0.0000000 -0.8727000 -0.3258000
v 0.0000000 -0.9005000 -0.3773000
v 0.0000000 -0.8967000 -0.3758000
v 0.0000000 -0.2809000 0.9414000
v 0.0000000 -0.7603000 -0.5780000
v 0.0000000 -0.1073000 0.9686000
v 0.0000000 -0.7881000 0.5145000
v 0.0000000 -0.5742000 0.2798000
v 0.0000000 -0.0665000 0.9858000
v 0.0000000 -0.9347000 -0.3414000
v 0.0000000 -0.8223000 0.0362000
v 0.0000000 -0.8773000 0.4258000
v 0.0000000 -0.0177000 0.9991000
v 0.0000000 -0.3006000 0.7907000
v 0.0000000 -0.0514000 0.9728000
v 0.0000000 -0.3526000 0.8459000
v 0.0000000 -0.8965000 -0.4385000
v 0.0000000 -0.5457000 0.5587000
v 0.0000000 -0.5560000 0.5266000
v 0.0000000 -0.9396000 -0.3142000
v 0.0000000 -0.9342000 -0.3318000
v 0.0000000 -0.5650000 0.5065000
v 0.0000000 0.0573000 0.9432000
v 0.0000000 -0.6161000 0.0409000
v 0.0000000 -0.8799000 -0.1945000
v 0.0000000 -0.6309000 0.4090000
v 0.0000000 -0.0707000 0.9975000
v 0.0000000 -0.6754000 0.0496000
v 0.0000000 -0.0653000 0.9971000
v 0.0000000 -0.1066000 0.9942000
v 0.0000000 -0.9357000 0.3521000
v 0.0000000 -0.7947000 -0.4454000
v 0.0000000 -0.9395000 0.3411000
v 0.0000000 -0.1570000 0.9872000
v 0.0000000 -0.6387000 0.1941000
v 0.0000000 -0.9004000 -0.3938000
v 0.0000000 -0.8918000 -0.4018000
v 0.0000000 -0.6107000 -0.5464000
v 0.0000000 -0.8545000 -0.4708000
v 0.0000000 0.0004000 0.9647000
v 0.0000000 -0.7108000 -0.3086000
v 0.0000000 -0.9485000 -0.3166000
v 0.0000000 -0.8664000 -0.4944000
v 0.0000000 -0.7435000 -0.2971000
v 0.0000000 0.1478000 0.9890000
v 0.0000000 -0.9164000 0.3534000
v 0.0000000 -0.8585000 -0.2359000
v 0.0000000 -0.8988000 -0.4192000
v 0.0000000 -0.9492000 -0.1073000
v 0.0000000 -0.1193000 0.9669000
v 0.0000000 -0.1792000 0.9287000
v 0.0000000 -0.7515000 -0.2662000
v 0.0000000 -0.8929000 -0.4491000
v 0.0000000 -0.8828000 -0.4489000
v 0.0000000 -0.9027000 -0.4264000
v 0.0000000 -0.6834000 -0.5733000
v 0.0000000 -0.6282000 -0.5549000
v 0.0000000 -0.2663000 0.8660000
v 0.0000000 -0.9215000 -0.3588000
v 0.0000000 -0.6314000 -0.5310000
v 0.0000000 -0.8920000 -0.4512000
v 0.0000000 -0.8943000 -0.4433000
v 0.0000000 -0.9250000 0.3743000
v 0.0000000 -0.8859000 -0.4617000
v 0.0000000 -0.9340000 0.3490000
v 0.0000000 -0.9250000 0.3772000
v 0.0000000 -0.9599000 0.2794000
v 0.0000000 -0.7663000 0.5146000
v 0.0000000 -0.8876000 -0.4060000
v 0.0000000 -0.6502000 0.5687000
v 0.0000000 -0.9286000 -0.3291000
v 0.0000000 -0.2054000 0.9178000
v 0.0000000 -0.2889000 0.9573000
v 0.0000000 -0.1312000 0.9647000
v 0.0000000 -0.8423000 0.0788000
v 0.0000000 -0.8952000 -0.3917000
v 0.0000000 -0.6725000 -0.0747000
v 0.0000000 -0.9534000 0.0486000
v 0.0000000 -0.8569000 -0.0626000
v 0.0000000 -0.9328000 0.1690000
v 0.0000000 -0.6603000 -0.7495000
v 0.0000000 -0.9164000 -0.3477000
v 0.0000000 -0.6665000 -0.2184000
v 0.0000000 -0.2866000 0.9559000
v 0.0000000 -0.8993000 -0.3768000
v 0.0000000 -0.9493000 0.1692000
v 0.0000000 -0.9439000 0.1599000
v 0.0000000 -0.2897000 0.9570000
v 0.0000000 -0.7903000 -0.3359000
v 0.0000000 -0.9658000 0.1131000
v 0.0000000 -0.8997000 -0.4357000
v 0.0000000 -0.8274000 -0.3598000
v 0.0000000 -0.9886000 -0.1277000
v 0.0000000 -0.9924000 -0.0616000
v 0.0000000 -0.1759000 0.9844000
v 0.0000000 -0.8957000 -0.4446000
v 0.0000000 -0.8857000 -0.3835000
v 0.0000000 -0.8782000 -0.4674000
v 0.0000000 -0.8807000 -0.3923000
v 0.0000000 -0.9562000 -0.2281000
v 0.0000000 -0.7430000 0.3135000
v 0.0000000 -0.8965000 -0.2783000
v 0.0000000 -0.8901000 -0.4341000
v 0.0000000 -0.8815000 -0.3998000
v 0.0000000 -0.8546000 -0.1344000
v 0.0000000 -0.8682000 -0.2357000
v 0.0000000 -0.9296000 0.0018000
v 0.0000000 -0.9732000 -0.1970000
v 0.0000000 -0.9102000 -0.3543000
v 0.0000000 -0.9759000 -0.2181000
v 0.0000000 -0.9885000 -0.1458000
v 0.0000000 -0.9074000 -0.3526000
v 0.0000000 -0.8463000 -0.3289000
v 0.0000000 -0.8910000 -0.3383000
v 0.0000000 -0.7755000 0.3096000
v 0.0000000 -0.7092000 -0.6325000
v 0.0000000 -0.1812000 0.9831000
v 0.0000000 -0.9911000 -0.1324000
v 0.0000000 -0.9211000 -0.3647000
v 0.0000000 -0.9041000 -0.3701000
v 0.0000000 -0.9987000 -0.0519000
v 0.0000000 -0.0043000 0.9897000
v 0.0000000 -0.9647000 -0.2626000
v 0.0000000 -0.3675000 0.8205000
v 0.0000000 -0.9314000 -0.3601000
v 0.0000000 -0.9213000 -0.3828000
v 0.0000000 -0.8351000 -0.5286000
v 0.0000000 -0.9032000 -0.4194000
v 0.0000000 -0.8165000 -0.5228000
v 0.0000000 -0.6733000 0.6476000
v 0.0000000 -0.8915000 -0.4090000
v 0.0000000 -0.8706000 -0.4316000
v 0.0000000 -0.8853000 -0.4598000
v 0.0000000 -0.7919000 -0.5436000
v 0.0000000 0.0507000 0.9972000
v 0.0000000 -0.6376000 0.3822000
v 0.0000000 -0.0301000 0.9820000
v 0.0000000 -0.9219000 -0.3665000
v 0.0000000 -0.5639000 0.8252000
v 0.0000000 -0.7953000 -0.5629000
v 0.0000000 -0.5763000 0.8168000
v 0.0000000 -0.7929000 0.4929000
v 0.0000000 -0.2813000 0.9130000
v 0.0000000 -0.0188000 0.9986000
v 0.0000000 -0.8667000 -0.4566000
v 0.0000000 -0.6760000 0.2763000
v 0.0000000 -0.5704000 0.1984000
v 0.0000000 -0.8259000 0.2866000
v 0.0000000 -0.9015000 -0.4328000
v 0.0000000 -0.6183000 0.0790000
v 0.0000000 -0.8591000 -0.1212000
v 0.0000000 -0.8655000 -0.1466000
v 0.0000000 -0.6455000 -0.5135000
v 0.0000000 -0.6363000 0.0120000
v 0.0000000 -0.8993000 -0.4069000
v 0.0000000 -0.9103000 -0.3884000
v 0.0000000 -0.8540000 0.4666000
v 0.0000000 0.0388000 0.9879000
v 0.0000000 -0.8748000 -0.2534000
v 0.0000000 -0.9400000 -0.3226000
v 0.0000000 -0.7623000 0.0014000
v 0.0000000 -0.8981000 -0.4169000
v 0.0000000 -0.7781000 -0.0826000
v 0.0000000 0.0777000 0.9957000
v 0.0000000 -0.9024000 -0.3688000
v 0.0000000 0.0113000 0.9992000
v 0.0000000 -0.8359000 -0.5452000
v 0.0000000 -0.8406000 0.4658000
v 0.0000000 -0.8174000 -0.3406000
v 0.0000000 -0.8111000 -0.3142000
v 0.0000000 -0.6916000 -0.3754000
v 0.0000000 0.0443000 0.9913000
v 0.0000000 0.0294000 0.9794000
v 0.0000000 -0.8804000 -0.4243000
v 0.0000000 -0.7870000 -0.2542000
v 0.0000000 -0.8014000 -0.1629000
v 0.0000000 0.1153000 0.8925000
v 0.0000000 -0.8664000 -0.4965000
v 0.0000000 -0.9466000 -0.3224000
v 0.0000000 0.0505000 0.9541000
v 0.0000000 -0.9400000 0.3412000
v 0.0000000 -0.9035000 -0.3714000
v 0.0000000 -0.1282000 0.9917000
v 0.0000000 -0.8887000 -0.4174000
v 0.0000000 -0.7864000 -0.1454000
v 0.0000000 -0.8736000 -0.4164000
v 0.0000000 -0.8602000 -0.5029000
v 0.0000000 -0.9377000 -0.3298000
v 0.0000000 -0.8759000 -0.4779000
v 0.0000000 -0.0650000 0.9841000
v 0.0000000 -0.9317000 0.3608000
v 0.0000000 -0.9191000 -0.3353000
v 0.0000000 -0.5728000 -0.5537000
v 0.0000000 -0.0235000 0.9348000
v 0.0000000 0.0000000 0.9287000
v 0.0000000 -0.9147000 -0.3519000
v 0.0000000 -0.8781000 -0.4646000
v 0.0000000 -0.8873000 -0.4590000
v 0.0000000 -0.8694000 -0.4215000
v 0.0000000 -0.6632000 0.1183000
v 0.0000000 -0.0511000 0.9952000
v 0.0000000 0.0443000 0.9975000
v 0.0000000 -0.9102000 -0.4065000
v 0.0000000 -0.2651000 0.8274000
v 0.0000000 -0.8918000 0.4400000
v 0.0000000 -0.7373000 0.5718000
v 0.0000000 -0.2253000 0.8807000
v 0.0000000 -0.8894000 -0.4555000
v 0.0000000 -0.8992000 -0.3655000
v 0.0000000 -0.3220000 0.9347000
v 0.0000000 -0.9860000 0.1641000
v 0.0000000 -0.2681000 0.9395000
v 0.0000000 -0.8891000 -0.4573000
v 0.0000000 -0.9522000 0.1693000
v 0.0000000 -0.9278000 -0.3260000
v 0.0000000 -0.8710000 0.1228000
v 0.0000000 -0.9290000 -0.3066000
v 0.0000000 -0.9868000 0.0107000
v 0.0000000 -0.9863000 0.0626000
v 0.0000000 -0.9243000 -0.3151000
v 0.0000000 -0.8090000 -0.3574000
v 0.0000000 -0.9977000 0.0414000
v 0.0000000 -0.9543000 0.2966000
v 0.0000000 -0.9892000 0.0123000
v 0.0000000 -0.8981000 -0.4298000
v 0.0000000 -0.8905000 -0.4279000
v 0.0000000 -0.9906000 -0.1033000
v 0.0000000 -0.9315000 -0.3189000
v 0.0000000 -0.9341000 -0.3507000
v 0.0000000 -0.9028000 -0.4097000
v 0.0000000 -0.9759000 0.1919000
v 0.0000000 -0.9285000 0.3643000
v 0.0000000 -0.9860000 -0.1398000
v 0.0000000 -0.1557000 0.9825000
v 0.0000000 -0.1545000 0.9794000
v 0.0000000 -0.8887000 -0.3242000
v 0.0000000 -0.9458000 -0.3125000
v 0.0000000 -0.9611000 0.0867000
v 0.0000000 -0.9881000 -0.0778000
v 0.0000000 -0.9202000 -0.3451000
v 0.0000000 -0.9750000 -0.0464000
v 0.0000000 -0.9869000 0.0708000
v 0.0000000 -0.9976000 0.0327000
v 0.0000000 -0.7834000 0.5495000
v 0.0000000 -0.7714000 -0.2855000
v 0.0000000 -0.9319000 -0.1019000
v 0.0000000 -0.8910000 0.3477000
v 0.0000000 -0.7449000 -0.6667000
v 0.0000000 -0.8413000 0.3277000
v 0.0000000 -0.7107000 -0.6960000
v 0.0000000 -0.7177000 -0.6643000
v 0.0000000 -0.6414000 -0.6801000
v 0.0000000 -0.5816000 0.7020000
v 0.0000000 -0.6092000 0.6444000
v 0.0000000 -0.2838000 0.9255000
v 0.0000000 -0.6803000 0.6907000
v 0.0000000 -0.8083000 -0.5733000
v 0.0000000 -0.9293000 -0.3596000
v 0.0000000 -0.6284000 0.6190000
v 0.0000000 -0.9008000 -0.3092000
v 0.0000000 -0.9173000 -0.2947000
v 0.0000000 -0.6853000 -0.6029000
v 0.0000000 -0.8650000 -0.3262000
v 0.0000000 -0.8414000 -0.3803000
v 0.0000000 -0.9860000 -0.1665000
v 0.0000000 -0.0272000 0.9928000
v 0.0000000 -0.9906000 -0.0833000
v 0.0000000 -0.8960000 0.3535000
v 0.0000000 -0.8502000 -0.3506000
v 0.0000000 -0.9611000 -0.2658000
v 0.0000000 -0.0474000 0.9678000
v 0.0000000 -0.9459000 -0.3233000
v 0.0000000 -0.9051000 -0.3736000
v 0.0000000 -0.5812000 0.7938000
v 0.0000000 -0.9258000 -0.3698000
v 0.0000000 -0.7405000 0.3334000
v 0.0000000 -0.9266000 -0.3129000
v 0.0000000 -0.0712000 0.9796000
v 0.0000000 -0.8014000 -0.5980000
v 0.0000000 -0.9236000 -0.3549000
v 0.0000000 -0.3009000 0.8155000
v 0.0000000 -0.0403000 0.9879000
v 0.0000000 -0.0185000 0.9998000
v 0.0000000 -0.8724000 -0.4391000
v 0.0000000 -0.4431000 0.7765000
v 0.0000000 -0.2760000 0.9124000
v 0.0000000 -0.8365000 0.4692000
v 0.0000000 -0.9330000 -0.3292000
v 0.0000000 -0.7920000 0.5980000
v 0.0000000 -0.6246000 0.3550000
v 0.0000000 0.0440000 0.9940000
v 0.0000000 -0.7934000 0.5590000
v 0.0000000 -0.9201000 -0.3827000
v 0.0000000 -0.8730000 0.1153000
v 0.0000000 0.0111000 0.9957000
v 0.0000000 -0.8696000 -0.0323000
v 0.0000000 -0.6296000 0.3143000
v 0.0000000 -0.7249000 0.6863000
v 0.0000000 -0.7740000 0.6139000
v 0.0000000 -0.5690000 0.5657000
v 0.0000000 -0.8880000 0.2739000
v 0.0000000 -0.7180000 0.6924000
v 0.0000000 -0.6474000 0.7053000
v 0.0000000 -0.8774000 -0.4390000
v 0.0000000 -0.9388000 -0.3312000
v 0.0000000 -0.6691000 0.3083000
v 0.0000000 -0.6350000 0.3662000
v 0.0000000 -0.1839000 0.9819000
v 0.0000000 -0.6384000 0.1313000
v 0.0000000 -0.8912000 -0.3857000
v 0.0000000 -0.9415000 -0.3362000
v 0.0000000 -0.8789000 -0.3509000
v 0.0000000 -0.9500000 -0.3121000
v 0.0000000 -0.9320000 0.3623000
v 0.0000000 -0.7247000 0.2661000
v 0.0000000 -0.7397000 -0.0474000
v 0.0000000 0.0238000 0.9698000
v 0.0000000 -0.9171000 0.3965000
v 0.0000000 -0.9018000 -0.3744000
v 0.0000000 -0.9237000 0.3831000
v 0.0000000 -0.9514000 -0.3056000
v 0.0000000 -0.6987000 0.2504000
v 0.0000000 -0.7878000 -0.0970000
v 0.0000000 -0.6536000 0.1886000
v 0.0000000 -0.8907000 -0.4303000
v 0.0000000 -0.9335000 -0.3243000
v 0.0000000 -0.8791000 -0.4135000
v 0.0000000 -0.8879000 -0.4172000
v 0.0000000 -0.8378000 -0.3646000
v 0.0000000 -0.8020000 -0.4365000
v 0.0000000 -0.8365000 -0.3100000
v 0.0000000 -0.8821000 -0.4195000
v 0.0000000 -0.2331000 0.9157000
v 0.0000000 -0.6924000 -0.4045000
v 0.0000000 -0.6789000 -0.3340000
v 0.0000000 -0.8185000 -0.3084000
v 0.0000000 -0.6640000 -0.5399000
v 0.0000000 -0.7147000 0.5246000
v 0.0000000 -0.9100000 0.4133000
v 0.0000000 -0.8976000 -0.4357000
v 0.0000000 -0.8571000 -0.5103000
v 0.0000000 -0.8971000 -0.4371000
v 0.0000000 -0.7468000 0.5337000
v 0.0000000 -0.6978000 0.2844000
v 0.0000000 -0.9396000 -0.2955000
v 0.0000000 -0.8750000 -0.3949000
v 0.0000000 -0.8631000 -0.5038000
v 0.0000000 -0.8044000 0.1506000
v 0.0000000 -0.9070000 -0.0249000
v 0.0000000 -0.7317000 -0.3136000
v 0.0000000 -0.9871000 -0.0357000
v 0.0000000 -0.8908000 -0.4538000
v 0.0000000 -0.8887000 -0.3696000
v 0.0000000 -0.6783000 0.3240000
v 0.0000000 -0.8387000 0.4684000
v 0.0000000 -0.9030000 -0.4280000
v 0.0000000 -0.8688000 -0.4952000
v 0.0000000 -0.8383000 0.4267000
v 0.0000000 -0.9269000 -0.3258000
v 0.0000000 -0.8108000 0.5376000
v 0.0000000 -0.7074000 -0.3213000
v 0.0000000 -0.7089000 -0.3122000
v 0.0000000 -0.9342000 -0.3445000
v 0.0000000 -0.7304000 -0.6741000
v 0.0000000 -0.7577000 -0.6307000
v 0.0000000 -0.9143000 -0.4047000
v 0.0000000 -0.6988000 0.0131000
v 0.0000000 -0.7023000 -0.0925000
v 0.0000000 -0.3094000 0.9196000
v 0.0000000 -0.7106000 -0.1501000
v 0.0000000 -0.2564000 0.9287000
v 0.0000000 -0.3261000 0.9451000
v 0.0000000 -0.3074000 0.9490000
v 0.0000000 -0.1920000 0.9814000
v 0.0000000 -0.3942000 0.8735000
v 0.0000000 -0.9160000 0.3715000
v 0.0000000 -0.9096000 -0.4048000
v 0.0000000 -0.9459000 -0.2196000
v 0.0000000 -0.9255000 -0.1696000
v 0.0000000 -0.7655000 -0.6270000
v 0.0000000 -0.9271000 -0.3657000
v 0.0000000 -0.9252000 -0.3407000
v 0.0000000 -0.1331000 0.9773000
v 0.0000000 -0.9148000 -0.3062000
v 0.0000000 -0.7189000 0.6820000
v 0.0000000 -0.8033000 0.3291000
v 0.0000000 -0.6904000 0.7221000
v 0.0000000 -0.9249000 -0.3405000
v 0.0000000 -0.7551000 0.6368000
v 0.0000000 -0.8193000 -0.5279000
v 0.0000000 -0.8985000 -0.4102000
v 0.0000000 -0.8409000 -0.4541000
v 0.0000000 -0.7021000 0.3990000
v 0.0000000 -0.8670000 -0.4172000
v 0.0000000 -0.8900000 -0.4209000
v 0.0000000 -0.8661000 0.3905000
v 0.0000000 -0.8070000 0.4807000
v 0.0000000 -0.8429000 -0.4987000
v 0.0000000 -0.4826000 0.7052000
v 0.0000000 -0.4227000 0.6752000
v 0.0000000 -0.7840000 -0.5415000
v 0.0000000 -0.8054000 0.5079000
v 0.0000000 -0.0724000 0.9794000
v 0.0000000 -0.6433000 0.2983000
v 0.0000000 -0.5339000 0.6712000
v 0.0000000 -0.0274000 0.9953000
v 0.0000000 -0.6188000 0.2065000
v 0.0000000 -0.6241000 0.1440000
v 0.0000000 -0.5807000 0.5245000
v 0.0000000 -0.8769000 -0.4336000
v 0.0000000 -0.9224000 -0.3740000
v 0.0000000 -0.7613000 -0.4081000
v 0.0000000 -0.7911000 -0.3884000
v 0.0000000 -0.8247000 -0.3708000
v 0.0000000 -0.8821000 -0.4056000
v 0.0000000 -0.7396000 -0.0001000
v 0.0000000 0.0827000 0.9033000
v 0.0000000 -0.8541000 0.4996000
v 0.0000000 -0.8606000 0.5062000
v 0.0000000 -0.8226000 -0.1419000
v 0.0000000 -0.0655000 0.9952000
v 0.0000000 -0.8762000 -0.4176000
v 0.0000000 -0.1310000 0.9914000
v 0.0000000 -0.8805000 -0.4392000
v 0.0000000 -0.0764000 0.9696000
v 0.0000000 -0.8730000 0.4860000
v 0.0000000 -0.9107000 0.4071000
v 0.0000000 -0.0732000 0.9627000
v 0.0000000 -0.9144000 -0.3764000
v 0.0000000 -0.9278000 0.3685000
v 0.0000000 -0.7226000 -0.2151000
v 0.0000000 0.0775000 0.9969000
v 0.0000000 -0.8536000 -0.2045000
v 0.0000000 -0.9196000 0.3862000
v 0.0000000 -0.9192000 -0.3697000
v 0.0000000 -0.8413000 -0.5282000
v 0.0000000 -0.8627000 -0.2538000
v 0.0000000 -0.8775000 -0.4139000
v 0.0000000 -0.8508000 -0.5241000
v 0.0000000 -0.9353000 -0.3525000
v 0.0000000 -0.6683000 -0.5013000
v 0.0000000 -0.7353000 -0.4948000
v 0.0000000 -0.9470000 -0.3182000
v 0.0000000 -0.9024000 -0.3888000
v 0.0000000 -0.1661000 0.8888000
v 0.0000000 -0.8632000 -0.4079000
v 0.0000000 -0.8573000 -0.5101000
v 0.0000000 -0.8352000 -0.5296000
v 0.0000000 -0.7692000 -0.6318000
v 0.0000000 -0.8196000 -0.5725000
v 0.0000000 -0.9231000 -0.3041000
v 0.0000000 -0.9343000 -0.3047000
v 0.0000000 -0.9207000 -0.3237000
v 0.0000000 -0.8161000 -0.5715000
v 0.0000000 -0.7393000 -0.6723000
v 0.0000000 -0.9170000 -0.3137000
v 0.0000000 -0.8166000 -0.5764000
v 0.0000000 -0.6855000 -0.4524000
v 0.0000000 -0.9489000 -0.2963000
v 0.0000000 -0.8505000 -0.5244000
v 0.0000000 -0.7327000 -0.3154000
v 0.0000000 -0.7730000 -0.6056000
v 0.0000000 -0.7521000 -0.3093000
v 0.0000000 -0.7613000 -0.3034000
v 0.0000000 -0.9370000 -0.3032000
v 0.0000000 -0.9003000 -0.4353000
v 0.0000000 -0.9201000 -0.3132000
v 0.0000000 -0.8841000 -0.4456000
v 0.0000000 -0.9351000 -0.3170000
v 0.0000000 -0.7260000 -0.5973000
v 0.0000000 -0.8929000 -0.4501000
v 0.0000000 -0.7445000 -0.6328000
v 0.0000000 -0.6948000 0.4190000
v 0.0000000 -0.9385000 -0.3031000
v 0.0000000 -0.7468000 -0.2985000
v 0.0000000 -0.9084000 -0.4124000
v 0.0000000 -0.8564000 0.0239000
v 0.0000000 -0.3223000 0.9465000
v 0.0000000 -0.9305000 -0.3250000
v 0.0000000 -0.3271000 0.9423000
v 0.0000000 -0.9073000 -0.4191000
v 0.0000000 -0.9014000 -0.1250000
v 0.0000000 -0.1603000 0.9870000
v 0.0000000 -0.1523000 0.9880000
v 0.0000000 -0.1555000 0.9858000
v 0.0000000 -0.7156000 -0.3319000
v 0.0000000 -0.9117000 -0.3954000
v 0.0000000 -0.9027000 -0.4043000
v 0.0000000 -0.7935000 -0.3347000
v 0.0000000 -0.8862000 -0.4453000
v 0.0000000 -0.7749000 -0.6082000
v 0.0000000 -0.3974000 0.8700000
v 0.0000000 -0.3856000 0.8209000
v 0.0000000 -0.6845000 0.6304000
v 0.0000000 -0.8923000 -0.4364000
v 0.0000000 -0.3791000 0.8552000
v 0.0000000 -0.7408000 0.6239000
v 0.0000000 -0.9002000 -0.3330000
v 0.0000000 -0.7056000 -0.4799000
v 0.0000000 -0.2486000 0.9512000
v 0.0000000 -0.7272000 -0.3558000
v 0.0000000 -0.8957000 -0.4029000
v 0.0000000 -0.6563000 0.7452000
v 0.0000000 -0.0307000 0.9987000
v 0.0000000 -0.0260000 0.9830000
v 0.0000000 -0.8801000 -0.4529000
v 0.0000000 -0.7249000 -0.3162000
v 0.0000000 -0.8787000 -0.4624000
v 0.0000000 -0.1499000 0.9485000
v 0.0000000 -0.8090000 -0.3604000
v 0.0000000 -0.8598000 -0.4007000
v 0.0000000 -0.1484000 0.9888000
v 0.0000000 -0.8873000 -0.4200000
v 0.0000000 -0.8474000 0.3565000
v 0.0000000 -0.9323000 -0.3239000
v 0.0000000 -0.9296000 -0.3620000
v 0.0000000 -0.7253000 0.6813000
v 0.0000000 -0.8875000 -0.4255000
v 0.0000000 -0.7110000 0.6829000
v 0.0000000 -0.5309000 0.8474000
v 0.0000000 -0.8709000 -0.3668000
v 0.0000000 -0.1152000 0.9636000
v 0.0000000 -0.8120000 0.5133000
v 0.0000000 -0.8391000 -0.3889000
v 0.0000000 -0.9543000 0.0341000
v 0.0000000 -0.9439000 0.2309000
v 0.0000000 0.0353000 0.9779000
v 0.0000000 -0.8906000 -0.3464000
v 0.0000000 0.0165000 0.9932000
v 0.0000000 -0.9135000 -0.4069000
v 0.0000000 -0.9142000 0.3126000
v 0.0000000 -0.9755000 0.0838000
v 0.0000000 0.0386000 0.9693000
v 0.0000000 0.0610000 0.9679000
v 0.0000000 -0.9214000 -0.0889000
v 0.0000000 -0.9101000 0.4102000
v 0.0000000 -0.9342000 -0.3531000
v 0.0000000 -0.7735000 0.5270000
v 0.0000000 -0.0914000 -0.9899000
v 0.0000000 -0.8379000 0.5075000
v 0.0000000 -0.9333000 -0.3391000
v 0.0000000 0.0455000 0.9964000
v 0.0000000 -0.0105000 0.9997000
v 0.0000000 -0.6408000 0.6388000
v 0.0000000 -0.3473000 0.7683000
v 0.0000000 0.0196000 0.9919000
v 0.0000000 -0.9044000 -0.4058000
v 0.0000000 -0.9101000 -0.3850000
v 0.0000000 -0.8929000 -0.1748000
v 0.0000000 0.0003000 0.9410000
v 0.0000000 -0.8390000 0.5432000
v 0.0000000 -0.9198000 -0.3863000
v 0.0000000 -0.9062000 -0.4149000
v 0.0000000 -0.9211000 -0.2836000
v 0.0000000 -0.1741000 0.9837000
v 0.0000000 -0.1718000 0.9850000
v 0.0000000 -0.6539000 0.5259000
v 0.0000000 -0.8859000 -0.4101000
v 0.0000000 -0.7185000 0.0212000
v 0.0000000 -0.8198000 -0.5693000
v 0.0000000 -0.1216000 0.9420000
v 0.0000000 -0.8854000 -0.4324000
v 0.0000000 -0.6343000 0.5161000
v 0.0000000 -0.9446000 -0.3156000
v 0.0000000 -0.9367000 -0.3433000
v 0.0000000 -0.0101000 0.9946000
v 0.0000000 -0.6101000 0.4673000
v 0.0000000 -0.1152000 0.9717000
v 0.0000000 -0.9095000 0.4119000
v 0.0000000 -0.2644000 0.8652000
v 0.0000000 -0.2046000 0.8747000
v 0.0000000 -0.7940000 -0.0672000
v 0.0000000 -0.7552000 -0.0454000
v 0.0000000 -0.6798000 0.2190000
v 0.0000000 -0.8780000 -0.4307000
v 0.0000000 -0.1210000 0.9067000
v 0.0000000 -0.8959000 -0.4423000
v 0.0000000 -0.7825000 -0.5967000
v 0.0000000 -0.8555000 0.4757000
v 0.0000000 -0.7218000 0.2629000
v 0.0000000 -0.8310000 -0.0955000
v 0.0000000 -0.8324000 0.4114000
v 0.0000000 -0.8410000 -0.1472000
v 0.0000000 -0.8613000 0.3923000
v 0.0000000 -0.8014000 -0.5978000
v 0.0000000 -0.8437000 -0.5365000
v 0.0000000 -0.9299000 -0.3270000
v 0.0000000 -0.7900000 -0.3023000
v 0.0000000 -0.8418000 -0.2528000
v 0.0000000 -0.8584000 -0.2146000
v 0.0000000 -0.7066000 0.1036000
v 0.0000000 -0.8501000 -0.5265000
v 0.0000000 -0.8025000 0.5161000
v 0.0000000 -0.7022000 0.0366000
v 0.0000000 -0.8493000 -0.5249000
v 0.0000000 -0.8973000 -0.4341000
v 0.0000000 -0.3076000 0.9417000
v 0.0000000 -0.3196000 0.9221000
v 0.0000000 -0.8662000 -0.4388000
v 0.0000000 -0.8691000 -0.4461000
v 0.0000000 -0.3324000 0.9136000
v 0.0000000 -0.9159000 -0.3999000
v 0.0000000 -0.7136000 -0.5854000
v 0.0000000 -0.9291000 -0.3603000
v 0.0000000 -0.8496000 0.0727000
v 0.0000000 -0.8060000 -0.4017000
v 0.0000000 -0.6719000 -0.4607000
v 0.0000000 -0.9282000 -0.3597000
v 0.0000000 -0.9104000 -0.1908000
v 0.0000000 -0.7242000 -0.6065000
v 0.0000000 -0.9148000 -0.2537000
v 0.0000000 -0.7751000 -0.3178000
v 0.0000000 -0.3620000 0.9114000
v 0.0000000 -0.2732000 0.9617000
v 0.0000000 -0.8734000 -0.4400000
v 0.0000000 -0.2399000 0.9639000
v 0.0000000 -0.8767000 -0.4105000
v 0.0000000 -0.1696000 0.9825000
v 0.0000000 -0.8653000 -0.4005000
v 0.0000000 -0.8654000 -0.4880000
v 0.0000000 -0.9226000 -0.3512000
v 0.0000000 -0.9142000 -0.3604000
v 0.0000000 -0.8995000 -0.3158000
v 0.0000000 -0.8781000 -0.3671000
v 0.0000000 -0.9142000 -0.3491000
v 0.0000000 -0.3274000 0.9192000
v 0.0000000 -0.8221000 0.4741000
v 0.0000000 -0.7360000 0.6633000
v 0.0000000 -0.7896000 0.5961000
v 0.0000000 -0.2252000 0.9605000
v 0.0000000 -0.9343000 -0.3212000
v 0.0000000 -0.8474000 -0.4274000
v 0.0000000 -0.1196000 0.9817000
v 0.0000000 -0.8360000 -0.4494000
v 0.0000000 -0.8337000 -0.4902000
v 0.0000000 -0.9106000 -0.4029000
v 0.0000000 -0.8817000 -0.4314000
v 0.0000000 -0.7826000 0.6103000
v 0.0000000 -0.1652000 0.9649000
v 0.0000000 -0.8718000 0.4023000
v 0.0000000 -0.9179000 -0.3691000
v 0.0000000 -0.9102000 -0.3132000
v 0.0000000 -0.5515000 0.8196000
v 0.0000000 -0.8068000 0.5218000
v 0.0000000 -0.6558000 0.7219000
v 0.0000000 -0.7669000 0.6223000
v 0.0000000 -0.0583000 0.9782000
v 0.0000000 -0.4241000 0.8877000
v 0.0000000 -0.3527000 0.9025000
v 0.0000000 -0.9136000 -0.3284000
v 0.0000000 -0.8717000 -0.4019000
v 0.0000000 -0.0608000 0.9822000
v 0.0000000 -0.7662000 0.3919000
v 0.0000000 -0.9550000 0.1810000
v 0.0000000 -0.9166000 -0.3901000
v 0.0000000 -0.8708000 -0.3568000
v 0.0000000 -0.9735000 -0.0023000
v 0.0000000 -0.9049000 -0.4010000
v 0.0000000 -0.8667000 0.4982000
v 0.0000000 -0.9085000 0.2778000
v 0.0000000 -0.8383000 -0.3588000
v 0.0000000 -0.6800000 0.3978000
v 0.0000000 -0.8692000 -0.4939000
v 0.0000000 -0.8478000 -0.5302000
v 0.0000000 -0.6395000 0.3663000
v 0.0000000 -0.8810000 -0.4278000
v 0.0000000 -0.9468000 -0.1286000
v 0.0000000 -0.6242000 0.5583000
v 0.0000000 -0.6733000 0.1932000
v 0.0000000 -0.9362000 -0.3020000
v 0.0000000 -0.6858000 0.0758000
v 0.0000000 -0.9044000 -0.4258000
v 0.0000000 -0.9021000 -0.4216000
v 0.0000000 -0.0387000 0.9857000
v 0.0000000 -0.2463000 0.9658000
v 0.0000000 -0.8676000 -0.4557000
v 0.0000000 -0.8657000 -0.4441000
v 0.0000000 -0.2461000 0.9692000
v 0.0000000 -0.9218000 -0.3820000
v 0.0000000 -0.9134000 0.3935000
v 0.0000000 -0.0654000 0.8182000
v 0.0000000 -0.6514000 0.2576000
v 0.0000000 -0.9342000 -0.3361000
v 0.0000000 -0.8492000 -0.5278000
v 0.0000000 -0.8983000 0.3974000
v 0.0000000 -0.1949000 0.9805000
v 0.0000000 -0.7658000 -0.3713000
v 0.0000000 -0.9285000 -0.3313000
v 0.0000000 -0.7177000 0.2653000
v 0.0000000 -0.7982000 -0.3753000
v 0.0000000 -0.0803000 0.9771000
v 0.0000000 -0.7934000 -0.3507000
v 0.0000000 -0.8818000 -0.4679000
v 0.0000000 -0.8497000 0.5046000
v 0.0000000 -0.8652000 0.4810000
v 0.0000000 -0.8985000 -0.4203000
v 0.0000000 -0.8644000 -0.4484000
v 0.0000000 -0.0675000 0.9955000
v 0.0000000 -0.7894000 -0.0866000
v 0.0000000 -0.9028000 -0.3602000
v 0.0000000 -0.8175000 -0.1116000
v 0.0000000 -0.8671000 -0.4635000
v 0.0000000 -0.8106000 -0.5804000
v 0.0000000 -0.8518000 0.4289000
v 0.0000000 -0.8225000 -0.5688000
v 0.0000000 -0.0691000 0.9140000
v 0.0000000 -0.8717000 -0.4220000
v 0.0000000 -0.9425000 -0.3024000
v 0.0000000 -0.9347000 -0.3038000
v 0.0000000 -0.8750000 -0.4767000
v 0.0000000 -0.9191000 -0.3222000
v 0.0000000 -0.7927000 -0.2407000
v 0.0000000 -0.8757000 -0.4000000
v 0.0000000 -0.7002000 -0.4864000
v 0.0000000 -0.8810000 -0.4673000
v 0.0000000 -0.9259000 -0.3302000
v 0.0000000 -0.3864000 0.9219000
v 0.0000000 -0.7914000 -0.5900000
v 0.0000000 -0.8915000 -0.4437000
v 0.0000000 -0.8210000 -0.5491000
v 0.0000000 -0.9001000 -0.4325000
v 0.0000000 -0.7844000 -0.5668000
v 0.0000000 -0.8054000 0.4473000
v 0.0000000 -0.8235000 0.2895000
v 0.0000000 -0.7907000 0.2099000
v 0.0000000 -0.8438000 -0.3816000
v 0.0000000 -0.9299000 -0.3371000
v 0.0000000 -0.7474000 -0.3146000
v 0.0000000 -0.8811000 -0.0551000
v 0.0000000 -0.8184000 -0.3292000
v 0.0000000 -0.2178000 0.9722000
v 0.0000000 -0.7896000 -0.3026000
v 0.0000000 -0.9293000 -0.3628000
v 0.0000000 -0.9080000 -0.4140000
v 0.0000000 -0.9214000 -0.3779000
v 0.0000000 -0.7874000 -0.5581000
v 0.0000000 -0.7383000 0.5774000
v 0.0000000 -0.3602000 0.9326000
v 0.0000000 -0.9262000 -0.3683000
v 0.0000000 -0.2997000 0.9539000
v 0.0000000 -0.8775000 -0.4051000
v 0.0000000 -0.8705000 -0.4125000
v 0.0000000 -0.1668000 0.9857000
v 0.0000000 -0.9232000 -0.3774000
v 0.0000000 -0.2732000 0.9242000
v 0.0000000 -0.8264000 -0.4965000
v 0.0000000 -0.8471000 -0.4232000
v 0.0000000 -0.6748000 0.7200000
v 0.0000000 -0.9138000 -0.3890000
v 0.0000000 -0.9100000 -0.4084000
v 0.0000000 -0.9133000 -0.4009000
v 0.0000000 -0.9109000 -0.4002000
v 0.0000000 -0.2061000 0.9785000
v 0.0000000 -0.1852000 0.9704000
v 0.0000000 -0.8067000 0.5580000
v 0.0000000 -0.8636000 -0.3893000
v 0.0000000 -0.1391000 0.9466000
v 0.0000000 -0.8707000 -0.3496000
v 0.0000000 -0.3192000 0.9427000
v 0.0000000 -0.3540000 0.9346000
v 0.0000000 -0.2992000 0.9020000
v 0.0000000 -0.2881000 0.9367000
v 0.0000000 -0.2463000 0.9683000
v 0.0000000 -0.7273000 -0.3229000
v 0.0000000 -0.8592000 -0.4947000
v 0.0000000 -0.8889000 0.3465000
v 0.0000000 -0.2089000 0.9684000
v 0.0000000 -0.1708000 0.9548000
v 0.0000000 -0.8818000 -0.4593000
v 0.0000000 -0.8997000 -0.4127000
v 0.0000000 -0.0788000 0.9825000
v 0.0000000 -0.9740000 0.0761000
v 0.0000000 -0.1278000 0.9915000
v 0.0000000 -0.9835000 -0.0065000
v 0.0000000 -0.9730000 -0.1255000
v 0.0000000 -0.8913000 -0.4265000
v 0.0000000 -0.8864000 -0.4446000
v 0.0000000 -0.9389000 -0.3211000
v 0.0000000 -0.7916000 0.3700000
v 0.0000000 -0.8905000 -0.4458000
v 0.0000000 -0.9041000 -0.3562000
v 0.0000000 -0.7901000 -0.5491000
v 0.0000000 -0.8663000 -0.4993000
v 0.0000000 -0.8240000 -0.5232000
v 0.0000000 -0.9028000 -0.4240000
v 0.0000000 -0.7313000 0.4346000
v 0.0000000 -0.7638000 0.4344000
v 0.0000000 -0.8708000 -0.4530000
v 0.0000000 -0.8838000 -0.4031000
v 0.0000000 -0.9292000 -0.3506000
v 0.0000000 -0.8806000 -0.4440000
v 0.0000000 -0.8803000 -0.4697000
v 0.0000000 -0.8394000 -0.4220000
v 0.0000000 -0.8832000 -0.4431000
v 0.0000000 -0.9303000 -0.3284000
v 0.0000000 -0.8936000 -0.4270000
v 0.0000000 0.0068000 0.9822000
v 0.0000000 -0.8604000 -0.4522000
v 0.0000000 0.0629000 0.9932000
v 0.0000000 -0.8951000 -0.4454000
v 0.0000000 -0.0452000 0.9978000
v 0.0000000 -0.8955000 -0.4397000
v 0.0000000 -0.9281000 -0.3139000
v 0.0000000 -0.9113000 -0.3289000
v 0.0000000 -0.8107000 -0.3185000
v 0.0000000 -0.8418000 -0.3348000
v 0.0000000 -0.8736000 -0.3642000
v 0.0000000 -0.0075000 0.9212000
v 0.0000000 -0.8831000 -0.4281000
v 0.0000000 -0.3684000 0.9093000
v 0.0000000 0.0453000 0.9200000
v 0.0000000 -0.4941000 0.5991000
v 0.0000000 -0.3870000 0.9218000
v 0.0000000 -0.8609000 0.4787000
v 0.0000000 -0.4202000 0.9070000
v 0.0000000 -0.8643000 0.1602000
v 0.0000000 -0.6754000 0.5081000
v 0.0000000 -0.1774000 0.9765000
v 0.0000000 -0.8761000 0.3915000
v 0.0000000 -0.7319000 -0.1361000
v 0.0000000 -0.4771000 0.8756000
v 0.0000000 -0.7549000 -0.1612000
v 0.0000000 -0.6449000 0.3473000
v 0.0000000 -0.1221000 0.9837000
v 0.0000000 -0.9059000 -0.1521000
v 0.0000000 -0.2873000 0.9405000
v 0.0000000 -0.7911000 -0.1760000
v 0.0000000 -0.2400000 0.9139000
v 0.0000000 -0.8528000 0.5211000
v 0.0000000 -0.3667000 0.9275000
v 0.0000000 -0.6643000 0.1753000
v 0.0000000 -0.7890000 -0.2435000
v 0.0000000 -0.2556000 0.8353000
v 0.0000000 -0.8539000 0.5142000
v 0.0000000 -0.7418000 0.1319000
v 0.0000000 -0.7610000 0.0819000
v 0.0000000 -0.8910000 0.4510000
v 0.0000000 -0.9115000 0.4017000
v 0.0000000 -0.9323000 -0.3270000
v 0.0000000 -0.7137000 -0.1047000
v 0.0000000 -0.7630000 -0.2696000
v 0.0000000 -0.8259000 0.3915000
v 0.0000000 -0.8866000 -0.4624000
v 0.0000000 -0.8793000 -0.4747000
v 0.0000000 -0.8662000 -0.4905000
v 0.0000000 -0.8961000 -0.4394000
v 0.0000000 -0.8968000 -0.4399000
v 0.0000000 -0.7617000 -0.5630000
v 0.0000000 -0.9416000 -0.1797000
v 0.0000000 -0.8247000 0.5379000
v 0.0000000 -0.9349000 -0.2376000
v 0.0000000 -0.9248000 -0.3593000
v 0.0000000 -0.8613000 -0.4234000
v 0.0000000 -0.7735000 -0.3486000
v 0.0000000 -0.9128000 -0.4020000
v 0.0000000 -0.6834000 0.7068000
v 0.0000000 -0.8546000 -0.4079000
v 0.0000000 -0.8741000 -0.4136000
v 0.0000000 -0.9080000 -0.3892000
v 0.0000000 -0.8436000 -0.4437000
v 0.0000000 -0.8059000 -0.5338000
v 0.0000000 -0.7220000 0.6902000
v 0.0000000 -0.8936000 -0.4367000
v 0.0000000 -0.7325000 -0.3268000
v 0.0000000 -0.5857000 0.8011000
v 0.0000000 -0.7574000 0.6516000
v 0.0000000 -0.8436000 -0.4486000
v 0.0000000 -0.9048000 -0.4254000
v 0.0000000 -0.9040000 -0.4192000
v 0.0000000 -0.8273000 0.5030000
v 0.0000000 -0.9521000 0.1578000
v 0.0000000 -0.8220000 -0.4830000
v 0.0000000 -0.8826000 -0.4673000
v 0.0000000 -0.8960000 -0.4296000
v 0.0000000 -0.8224000 0.4062000
v 0.0000000 -0.7955000 0.5753000
v 0.0000000 -0.8441000 -0.3884000
v 0.0000000 -0.8386000 -0.4351000
v 0.0000000 -0.8832000 -0.4354000
v 0.0000000 -0.3564000 0.9047000
v 0.0000000 -0.8961000 -0.4375000
v 0.0000000 -0.8702000 -0.4838000
v 0.0000000 -0.3561000 0.9150000
v 0.0000000 -0.8594000 -0.3312000
v 0.0000000 -0.9772000 -0.1693000
v 0.0000000 -0.9656000 -0.2526000
v 0.0000000 -0.6844000 0.2870000
v 0.0000000 -0.8573000 0.4399000
v 0.0000000 -0.0609000 0.9978000
v 0.0000000 -0.0427000 0.9990000
v 0.0000000 -0.7067000 0.2368000
v 0.0000000 -0.0987000 0.9913000
v 0.0000000 -0.7146000 0.1712000
v 0.0000000 -0.8670000 -0.4924000
v 0.0000000 -0.8955000 -0.4439000
v 0.0000000 -0.0840000 0.9734000
v 0.0000000 -0.0510000 0.9370000
v 0.0000000 -0.7198000 0.1005000
v 0.0000000 -0.7022000 -0.0243000
v 0.0000000 -0.8776000 0.4773000
v 0.0000000 -0.8501000 -0.5089000
v 0.0000000 -0.6946000 -0.0744000
v 0.0000000 -0.2383000 0.9118000
v 0.0000000 -0.3298000 0.9441000
v 0.0000000 -0.1134000 0.9903000
v 0.0000000 -0.9141000 -0.4054000
v 0.0000000 -0.9159000 0.3942000
v 0.0000000 -0.1432000 0.9807000
v 0.0000000 -0.8479000 -0.3321000
v 0.0000000 -0.1606000 0.9866000
v 0.0000000 -0.1291000 0.9630000
v 0.0000000 -0.8381000 -0.3266000
v 0.0000000 -0.9128000 0.4059000
v 0.0000000 -0.9161000 -0.3078000
v 0.0000000 -0.9073000 -0.3028000
v 0.0000000 -0.9110000 -0.3906000
v 0.0000000 -0.2478000 0.9582000
v 0.0000000 -0.8259000 -0.3584000
v 0.0000000 -0.8522000 -0.5219000
v 0.0000000 -0.9208000 -0.3222000
v 0.0000000 -0.1874000 0.9355000
v 0.0000000 -0.8668000 -0.4982000
v 0.0000000 -0.8570000 0.4933000
v 0.0000000 -0.8507000 -0.5246000
v 0.0000000 -0.0736000 0.9732000
v 0.0000000 -0.8647000 -0.5018000
v 0.0000000 -0.8782000 -0.4782000
v 0.0000000 -0.1269000 0.9884000
v 0.0000000 -0.9097000 -0.3982000
v 0.0000000 -0.8584000 0.4375000
v 0.0000000 -0.8765000 -0.4490000
v 0.0000000 -0.8261000 -0.3542000
v 0.0000000 -0.8686000 -0.3091000
v 0.0000000 -0.2638000 0.8623000
v 0.0000000 -0.1592000 0.9344000
v 0.0000000 -0.8682000 -0.4415000
v 0.0000000 -0.8711000 -0.3975000
v 0.0000000 -0.8554000 -0.4482000
v 0.0000000 -0.4708000 0.6224000
v 0.0000000 -0.8776000 -0.4297000
v 0.0000000 -0.8900000 -0.3788000
v 0.0000000 -0.9227000 -0.3304000
v 0.0000000 -0.4800000 0.8625000
v 0.0000000 -0.5257000 0.8330000
v 0.0000000 -0.9057000 -0.4237000
v 0.0000000 -0.9340000 -0.2850000
v 0.0000000 -0.8661000 -0.4629000
v 0.0000000 -0.8710000 -0.4843000
v 0.0000000 -0.5586000 0.4940000
v 0.0000000 -0.6494000 0.4722000
v 0.0000000 -0.9104000 0.1781000
v 0.0000000 -0.8592000 -0.4996000
v 0.0000000 -0.8929000 0.2824000
v 0.0000000 -0.5121000 0.8589000
v 0.0000000 -0.8848000 -0.4576000
v 0.0000000 -0.8441000 -0.3906000
v 0.0000000 -0.8471000 -0.5052000
v 0.0000000 -0.2881000 0.9527000
v 0.0000000 -0.2522000 0.9642000
v 0.0000000 -0.8797000 -0.4738000
v 0.0000000 -0.2444000 0.9469000
v 0.0000000 -0.8991000 0.0623000
v 0.0000000 -0.8820000 -0.4672000
v 0.0000000 -0.8806000 -0.4647000
v 0.0000000 -0.7206000 0.1940000
v 0.0000000 -0.7436000 -0.4504000
v 0.0000000 -0.7353000 -0.3201000
v 0.0000000 -0.7323000 -0.3097000
v 0.0000000 -0.7279000 -0.3337000
v 0.0000000 -0.7663000 -0.0230000
v 0.0000000 -0.8465000 -0.5299000
v 0.0000000 -0.8671000 0.4795000
v 0.0000000 -0.8282000 -0.5056000
v 0.0000000 -0.8959000 0.4200000
v 0.0000000 -0.8014000 -0.5117000
v 0.0000000 -0.8881000 -0.3211000
v 0.0000000 -0.9398000 -0.3222000
v 0.0000000 -0.8070000 0.5719000
v 0.0000000 -0.8274000 -0.3309000
v 0.0000000 -0.7899000 0.5854000
v 0.0000000 -0.7369000 -0.3176000
v 0.0000000 -0.7684000 0.6280000
v 0.0000000 -0.8290000 -0.4610000
v 0.0000000 -0.8013000 0.5982000
v 0.0000000 -0.9494000 -0.2748000
v 0.0000000 -0.9499000 -0.2714000
v 0.0000000 -0.9421000 -0.2480000
v 0.0000000 -0.9037000 -0.4270000
v 0.0000000 -0.9022000 -0.4312000
v 0.0000000 -0.8647000 -0.4393000
v 0.0000000 -0.9479000 -0.3045000
v 0.0000000 -0.8795000 0.4756000
v 0.0000000 -0.8554000 0.5010000
v 0.0000000 -0.8700000 0.3969000
v 0.0000000 -0.8722000 0.4889000
v 0.0000000 -0.8704000 -0.4257000
v 0.0000000 -0.9305000 -0.3486000
v 0.0000000 -0.8639000 -0.4287000
v 0.0000000 -0.8485000 -0.5113000
v 0.0000000 -0.5860000 0.8016000
v 0.0000000 -0.7931000 0.4119000
v 0.0000000 -0.3916000 0.9201000
v 0.0000000 -0.5376000 0.8395000
v 0.0000000 -0.7382000 0.3651000
v 0.0000000 -0.7384000 0.3063000
v 0.0000000 -0.0304000 0.9971000
v 0.0000000 -0.9056000 0.4215000
v 0.0000000 -0.8766000 0.4767000
v 0.0000000 -0.9752000 0.1148000
v 0.0000000 -0.9886000 0.0112000
v 0.0000000 -0.8982000 0.4114000
v 0.0000000 -0.9061000 -0.4111000
v 0.0000000 -0.8654000 -0.5009000
v 0.0000000 -0.0901000 0.9840000
v 0.0000000 -0.0901000 0.9839000
v 0.0000000 -0.9907000 -0.0539000
v 0.0000000 -0.8551000 -0.5047000
v 0.0000000 -0.8406000 0.5031000
v 0.0000000 -0.8795000 -0.4659000
v 0.0000000 -0.8387000 0.3781000
v 0.0000000 -0.3343000 0.9256000
v 0.0000000 -0.8274000 -0.3604000
v 0.0000000 -0.1351000 0.9908000
v 0.0000000 -0.8554000 0.4153000
v 0.0000000 -0.2544000 0.9608000
v 0.0000000 -0.6567000 0.4896000
v 0.0000000 -0.8869000 -0.4352000
v 0.0000000 -0.8959000 0.4071000
v 0.0000000 -0.8598000 -0.1857000
v 0.0000000 -0.8391000 -0.2935000
v 0.0000000 -0.8564000 -0.1825000
v 0.0000000 -0.1527000 0.9619000
v 0.0000000 -0.9402000 0.3024000
v 0.0000000 -0.7472000 -0.4427000
v 0.0000000 -0.9711000 0.1831000
v 0.0000000 -0.8681000 -0.4598000
v 0.0000000 -0.8321000 -0.1812000
v 0.0000000 -0.3188000 0.8789000
v 0.0000000 -0.2939000 0.8653000
v 0.0000000 -0.9161000 -0.3739000
v 0.0000000 -0.6788000 0.1507000
v 0.0000000 -0.8995000 -0.4341000
v 0.0000000 -0.8718000 -0.4420000
v 0.0000000 -0.1522000 0.9237000
v 0.0000000 -0.1036000 0.8984000
v 0.0000000 -0.9075000 -0.4176000
v 0.0000000 -0.1657000 0.9599000
v 0.0000000 -0.9920000 -0.1043000
v 0.0000000 -0.7465000 -0.1874000
v 0.0000000 -0.9321000 -0.3596000
v 0.0000000 -0.8167000 -0.2310000
v 0.0000000 -0.7661000 0.0898000
v 0.0000000 -0.9305000 -0.2542000
v 0.0000000 -0.8208000 0.0456000
v 0.0000000 -0.8876000 -0.4587000
v 0.0000000 -0.7707000 -0.1518000
v 0.0000000 -0.9308000 -0.3593000
v 0.0000000 -0.7469000 -0.4762000
v 0.0000000 -0.9303000 0.2607000
v 0.0000000 -0.9294000 -0.3669000
v 0.0000000 -0.9457000 -0.0639000
v 0.0000000 -0.9153000 -0.3298000
v 0.0000000 -0.3008000 0.8946000
v 0.0000000 -0.8600000 -0.5070000
v 0.0000000 -0.3355000 0.9255000
v 0.0000000 -0.3306000 0.9424000
v 0.0000000 -0.8966000 -0.4367000
v 0.0000000 -0.3412000 0.9334000
v 0.0000000 -0.6481000 0.7592000
v 0.0000000 -0.3361000 0.8864000
v 0.0000000 -0.6021000 0.7979000
v 0.0000000 -0.3678000 0.9298000
v 0.0000000 -0.5227000 0.8518000
v 0.0000000 -0.0882000 0.9908000
v 0.0000000 -0.8236000 -0.5463000
v 0.0000000 -0.7907000 -0.5480000
v 0.0000000 -0.8532000 -0.4213000
v 0.0000000 -0.8688000 -0.4140000
v 0.0000000 -0.8732000 -0.4695000
v 0.0000000 -0.8838000 -0.4642000
v 0.0000000 -0.8665000 -0.4965000
v 0.0000000 -0.9090000 0.4011000
v 0.0000000 -0.8798000 -0.4514000
v 0.0000000 -0.3232000 0.9207000
v 0.0000000 -0.7552000 -0.3243000
v 0.0000000 -0.9352000 -0.3409000
v 0.0000000 -0.9275000 -0.3701000
v 0.0000000 -0.8296000 -0.4315000
v 0.0000000 -0.8496000 -0.3718000
v 0.0000000 -0.7786000 0.6197000
v 0.0000000 -0.3910000 0.9181000
v 0.0000000 -0.8430000 -0.5285000
v 0.0000000 -0.7844000 -0.6148000
v 0.0000000 -0.8775000 -0.4208000
v 0.0000000 -0.8738000 -0.4283000
v 0.0000000 -0.8578000 -0.3488000
v 0.0000000 -0.8503000 0.5208000
v 0.0000000 -0.7977000 0.5868000
v 0.0000000 -0.8378000 0.4918000
v 0.0000000 -0.8923000 -0.4461000
v 0.0000000 -0.1853000 0.9394000
v 0.0000000 -0.8665000 0.4913000
v 0.0000000 -0.8858000 -0.4166000
v 0.0000000 -0.7377000 0.6678000
v 0.0000000 -0.9030000 -0.4274000
v 0.0000000 -0.8626000 0.5057000
v 0.0000000 -0.4155000 0.9093000
v 0.0000000 -0.8413000 -0.4426000
v 0.0000000 -0.4430000 0.8718000
v 0.0000000 -0.8494000 -0.4483000
v 0.0000000 -0.8856000 -0.4576000
v 0.0000000 -0.8552000 0.3865000
v 0.0000000 -0.8408000 -0.4934000
v 0.0000000 -0.9314000 0.3427000
v 0.0000000 -0.9517000 0.2812000
v 0.0000000 -0.3132000 0.9106000
v 0.0000000 -0.8186000 -0.5376000
v 0.0000000 -0.2818000 0.9461000
v 0.0000000 -0.2595000 0.9654000
v 0.0000000 -0.9022000 -0.4313000
v 0.0000000 -0.8882000 -0.4483000
v 0.0000000 -0.7922000 -0.5421000
v 0.0000000 -0.8318000 -0.4319000
v 0.0000000 -0.8612000 -0.4319000
v 0.0000000 -0.9940000 -0.0329000
v 0.0000000 -0.8968000 -0.4265000
v 0.0000000 -0.8680000 -0.4083000
v 0.0000000 -0.8540000 -0.5003000
v 0.0000000 -0.1974000 0.9517000
v 0.0000000 -0.8571000 -0.5046000
v 0.0000000 -0.9820000 -0.1884000
v 0.0000000 -0.8474000 -0.4019000
v 0.0000000 -0.8824000 0.4685000
v 0.0000000 -0.7782000 0.2263000
v 0.0000000 -0.7617000 0.1853000
v 0.0000000 -0.9601000 -0.2755000
v 0.0000000 -0.8938000 -0.4409000
v 0.0000000 -0.0037000 0.9997000
v 0.0000000 -0.8315000 0.3874000
v 0.0000000 -0.8849000 -0.4335000
v 0.0000000 -0.8577000 -0.5128000
v 0.0000000 -0.8640000 -0.5010000
v 0.0000000 -0.5247000 0.5831000
v 0.0000000 -0.9409000 -0.3383000
v 0.0000000 -0.7985000 -0.5406000
v 0.0000000 -0.1477000 0.9796000
v 0.0000000 -0.8450000 -0.5215000
v 0.0000000 -0.8864000 -0.4278000
v 0.0000000 -0.7384000 0.4484000
v 0.0000000 -0.7921000 -0.5100000
v 0.0000000 -0.7477000 0.4483000
v 0.0000000 -0.0896000 0.8737000
v 0.0000000 -0.1677000 0.8215000
v 0.0000000 -0.3120000 0.9258000
v 0.0000000 -0.8301000 -0.4463000
v 0.0000000 -0.8452000 -0.5258000
v 0.0000000 -0.6906000 0.2502000
v 0.0000000 -0.9522000 -0.3054000
v 0.0000000 -0.9550000 -0.2967000
v 0.0000000 -0.9395000 -0.3420000
v 0.0000000 -0.8685000 -0.4634000
v 0.0000000 -0.7336000 -0.3878000
v 0.0000000 -0.3075000 0.9277000
v 0.0000000 -0.9133000 -0.4072000
v 0.0000000 -0.0928000 0.9797000
v 0.0000000 -0.9030000 -0.4232000
v 0.0000000 -0.2020000 0.9605000
v 0.0000000 -0.8321000 -0.3017000
v 0.0000000 -0.8693000 -0.4703000
v 0.0000000 -0.8245000 -0.3438000
v 0.0000000 -0.2050000 0.9187000
v 0.0000000 -0.8753000 -0.4829000
v 0.0000000 -0.8506000 -0.3214000
v 0.0000000 -0.8194000 -0.3708000
v 0.0000000 -0.6745000 0.1680000
v 0.0000000 -0.9083000 -0.3878000
v 0.0000000 -0.9142000 -0.3538000
v 0.0000000 -0.8724000 -0.4881000
v 0.0000000 -0.8880000 -0.4502000
v 0.0000000 -0.8890000 -0.4463000
v 0.0000000 -0.9132000 -0.2974000
v 0.0000000 -0.8390000 -0.2265000
v 0.0000000 -0.7269000 0.6724000
v 0.0000000 -0.9126000 -0.2891000
v 0.0000000 -0.6880000 0.1054000
v 0.0000000 -0.6232000 0.7724000
v 0.0000000 -0.4873000 0.6440000
v 0.0000000 -0.4004000 0.7231000
v 0.0000000 -0.9210000 -0.3155000
v 0.0000000 -0.8183000 -0.5745000
v 0.0000000 -0.7324000 -0.1607000
v 0.0000000 -0.8219000 -0.0086000
v 0.0000000 -0.9328000 -0.3057000
v 0.0000000 -0.6051000 0.7962000
v 0.0000000 -0.7870000 -0.1425000
v 0.0000000 -0.7964000 -0.3502000
v 0.0000000 -0.9502000 0.0634000
v 0.0000000 -0.2886000 0.9496000
v 0.0000000 -0.8414000 -0.3884000
v 0.0000000 -0.2973000 0.8211000
v 0.0000000 -0.8841000 0.4519000
v 0.0000000 -0.8448000 -0.3868000
v 0.0000000 -0.8538000 -0.4506000
v 0.0000000 -0.8466000 -0.4346000
v 0.0000000 -0.9098000 -0.4102000
v 0.0000000 -0.7942000 -0.5951000
v 0.0000000 -0.8295000 0.5574000
v 0.0000000 -0.4101000 0.9036000
v 0.0000000 -0.9010000 -0.3233000
v 0.0000000 -0.8724000 -0.4879000
v 0.0000000 -0.8939000 -0.4483000
v 0.0000000 -0.6983000 0.0130000
v 0.0000000 -0.7670000 0.0140000
v 0.0000000 -0.8948000 -0.4463000
v 0.0000000 -0.2944000 0.9546000
v 0.0000000 -0.8237000 0.5595000
v 0.0000000 -0.9843000 0.1134000
v 0.0000000 -0.9758000 0.1680000
v 0.0000000 -0.8459000 -0.3799000
v 0.0000000 -0.2165000 0.9727000
v 0.0000000 -0.9037000 -0.4274000
v 0.0000000 -0.7483000 -0.3733000
v 0.0000000 -0.9204000 -0.3398000
v 0.0000000 -0.9142000 -0.3419000
v 0.0000000 -0.8695000 -0.4796000
v 0.0000000 -0.8233000 -0.4486000
v 0.0000000 -0.4413000 0.8934000
v 0.0000000 -0.8118000 -0.3792000
v 0.0000000 -0.7900000 -0.3334000
v 0.0000000 -0.8767000 0.4804000
v 0.0000000 -0.4023000 0.9107000
v 0.0000000 -0.8700000 -0.4186000
v 0.0000000 -0.8455000 -0.4476000
v 0.0000000 -0.3522000 0.8803000
v 0.0000000 -0.9895000 -0.1326000
v 0.0000000 -0.7659000 -0.3170000
v 0.0000000 -0.7555000 -0.3001000
v 0.0000000 -0.7657000 -0.2843000
v 0.0000000 -0.1340000 0.9543000
v 0.0000000 -0.2075000 0.9636000
v 0.0000000 -0.8884000 -0.3510000
v 0.0000000 -0.8816000 -0.3949000
v 0.0000000 -0.1120000 0.9572000
v 0.0000000 -0.9275000 0.3606000
v 0.0000000 -0.9134000 0.3980000
v 0.0000000 -0.0047000 0.9819000
v 0.0000000 -0.8888000 0.3884000
v 0.0000000 -0.2018000 0.9792000
v 0.0000000 -0.1243000 0.9824000
v 0.0000000 -0.2304000 0.9702000
v 0.0000000 -0.2429000 0.9577000
v 0.0000000 -0.8754000 -0.4610000
v 0.0000000 -0.8733000 -0.4258000
v 0.0000000 -0.0186000 0.9807000
v 0.0000000 -0.9284000 -0.3623000
v 0.0000000 -0.9383000 -0.3456000
v 0.0000000 -0.9664000 -0.2569000
v 0.0000000 -0.1716000 0.9777000
v 0.0000000 -0.8714000 0.4219000
v 0.0000000 -0.8776000 -0.4425000
v 0.0000000 -0.8707000 -0.4374000
v 0.0000000 -0.8021000 0.3083000
v 0.0000000 -0.0808000 0.9945000
v 0.0000000 -0.9329000 0.3177000
v 0.0000000 -0.2104000 0.9559000
v 0.0000000 -0.1369000 0.9473000
v 0.0000000 -0.7990000 -0.5345000
v 0.0000000 -0.9608000 0.2229000
v 0.0000000 -0.0941000 0.9119000
v 0.0000000 -0.8487000 -0.5118000
v 0.0000000 -0.7862000 0.1855000
v 0.0000000 -0.9071000 0.3822000
v 0.0000000 -0.8550000 -0.4611000
v 0.0000000 -0.9471000 -0.3208000
v 0.0000000 -0.2189000 0.8659000
v 0.0000000 -0.7647000 0.0764000
v 0.0000000 -0.9541000 -0.2159000
v 0.0000000 -0.9716000 -0.0948000
v 0.0000000 -0.6992000 -0.0584000
v 0.0000000 -0.2643000 0.9585000
v 0.0000000 -0.2033000 0.9770000
v 0.0000000 -0.9513000 -0.3070000
v 0.0000000 -0.9618000 -0.2736000
v 0.0000000 -0.8764000 -0.4204000
v 0.0000000 -0.2826000 0.9435000
v 0.0000000 -0.8145000 -0.2434000
v 0.0000000 -0.7816000 -0.2065000
v 0.0000000 -0.2929000 0.9308000
v 0.0000000 -0.9522000 -0.3018000
v 0.0000000 -0.8784000 -0.4779000
v 0.0000000 -0.5392000 0.4926000
v 0.0000000 -0.8447000 -0.2523000
v 0.0000000 -0.9277000 -0.3662000
v 0.0000000 -0.5855000 0.4014000
v 0.0000000 -0.9256000 -0.3667000
v 0.0000000 -0.7093000 0.4004000
v 0.0000000 -0.2199000 0.9351000
v 0.0000000 -0.9087000 -0.4073000
v 0.0000000 -0.8412000 -0.2309000
v 0.0000000 -0.9629000 0.1108000
v 0.0000000 -0.7411000 0.3256000
v 0.0000000 -0.9794000 0.0112000
v 0.0000000 -0.9346000 -0.3349000
v 0.0000000 -0.6948000 0.1817000
v 0.0000000 -0.7610000 -0.3392000
v 0.0000000 -0.8049000 0.5828000
v 0.0000000 -0.6505000 0.7586000
v 0.0000000 -0.6702000 0.7422000
v 0.0000000 -0.8461000 -0.3938000
v 0.0000000 -0.8698000 -0.3905000
v 0.0000000 -0.8199000 0.5604000
v 0.0000000 -0.5202000 0.6592000
v 0.0000000 -0.9068000 -0.4136000
v 0.0000000 -0.7939000 -0.5964000
v 0.0000000 -0.8962000 0.4436000
v 0.0000000 -0.6571000 0.7495000
v 0.0000000 -0.6490000 0.0303000
v 0.0000000 -0.6867000 -0.0574000
v 0.0000000 -0.5152000 0.8407000
v 0.0000000 -0.8095000 -0.3613000
v 0.0000000 -0.8735000 0.4670000
v 0.0000000 -0.8872000 -0.4608000
v 0.0000000 -0.8769000 -0.4628000
v 0.0000000 -0.8241000 -0.5615000
v 0.0000000 -0.8835000 0.4547000
v 0.0000000 -0.8523000 -0.4805000
v 0.0000000 -0.8615000 -0.4689000
v 0.0000000 -0.8881000 -0.4594000
v 0.0000000 -0.7918000 -0.3645000
v 0.0000000 -0.7898000 -0.4119000
v 0.0000000 -0.9022000 0.4169000
v 0.0000000 -0.8511000 -0.4656000
v 0.0000000 -0.8647000 -0.4988000
v 0.0000000 -0.7238000 -0.2034000
v 0.0000000 -0.8164000 -0.4603000
v 0.0000000 -0.9097000 0.4072000
v 0.0000000 -0.8807000 -0.4242000
v 0.0000000 -0.8444000 -0.3653000
v 0.0000000 -0.9954000 -0.0612000
v 0.0000000 -0.8632000 -0.3683000
v 0.0000000 -0.8457000 -0.3169000
v 0.0000000 -0.9082000 -0.4178000
v 0.0000000 -0.8665000 -0.3572000
v 0.0000000 -0.8437000 -0.3438000
v 0.0000000 -0.8560000 0.4918000
v 0.0000000 -0.8780000 -0.4752000
v 0.0000000 -0.8934000 -0.4167000
v 0.0000000 -0.2577000 0.9662000
v 0.0000000 -0.1718000 0.9539000
v 0.0000000 -0.8815000 -0.4637000
v 0.0000000 -0.1719000 0.9720000
v 0.0000000 -0.8923000 0.3808000
v 0.0000000 -0.8633000 0.3741000
v 0.0000000 -0.8211000 -0.4060000
v 0.0000000 -0.8636000 0.5022000
v 0.0000000 -0.8758000 -0.4663000
v 0.0000000 -0.8794000 -0.4129000
v 0.0000000 -0.8700000 -0.4864000
v 0.0000000 -0.8530000 0.3371000
v 0.0000000 -0.8927000 -0.4336000
v 0.0000000 -0.8720000 -0.4867000
v 0.0000000 -0.8935000 0.4488000
v 0.0000000 -0.9498000 -0.3127000
v 0.0000000 -0.9078000 0.4189000
v 0.0000000 -0.8061000 0.2249000
v 0.0000000 -0.3331000 0.9372000
v 0.0000000 -0.8469000 -0.4488000
v 0.0000000 -0.8365000 -0.4809000
v 0.0000000 -0.8818000 -0.4105000
v 0.0000000 -0.8776000 -0.4224000
v 0.0000000 -0.8613000 -0.4750000
v 0.0000000 -0.8220000 0.1352000
v 0.0000000 -0.8734000 -0.4161000
v 0.0000000 -0.7828000 -0.1302000
v 0.0000000 -0.1302000 0.9846000
v 0.0000000 -0.8460000 -0.5186000
v 0.0000000 -0.2703000 0.9572000
v 0.0000000 -0.1646000 0.9847000
v 0.0000000 -0.8505000 -0.4787000
v 0.0000000 -0.8654000 -0.4521000
v 0.0000000 -0.8713000 -0.4419000
v 0.0000000 -0.8748000 -0.4199000
v 0.0000000 -0.8940000 -0.3859000
v 0.0000000 -0.1741000 0.9662000
v 0.0000000 -0.9354000 -0.3422000
v 0.0000000 -0.8293000 -0.1806000
v 0.0000000 -0.8679000 0.3390000
v 0.0000000 -0.0953000 0.9785000
v 0.0000000 -0.1699000 0.9373000
v 0.0000000 -0.8807000 -0.3868000
v 0.0000000 -0.6415000 0.3134000
v 0.0000000 -0.6000000 0.2949000
v 0.0000000 -0.1765000 0.9417000
v 0.0000000 -0.8740000 0.4794000
v 0.0000000 -0.7242000 0.6793000
v 0.0000000 -0.9857000 0.1068000
v 0.0000000 -0.9732000 0.1857000
v 0.0000000 -0.7905000 0.5993000
v 0.0000000 -0.8598000 -0.1988000
v 0.0000000 -0.1677000 0.9853000
v 0.0000000 -0.2218000 0.9579000
v 0.0000000 -0.7355000 0.2914000
v 0.0000000 -0.1847000 0.9827000
v 0.0000000 -0.1744000 0.9769000
v 0.0000000 -0.2297000 0.9610000
v 0.0000000 -0.8494000 -0.2348000
v 0.0000000 -0.9165000 -0.3356000
v 0.0000000 -0.8715000 -0.4053000
v 0.0000000 -0.9623000 -0.2494000
v 0.0000000 -0.8643000 -0.4421000
v 0.0000000 -0.9225000 -0.3854000
v 0.0000000 -0.8453000 0.4658000
v 0.0000000 -0.8460000 0.5104000
v 0.0000000 -0.8264000 -0.4892000
v 0.0000000 -0.2868000 0.8954000
v 0.0000000 -0.3661000 0.8428000
v 0.0000000 -0.4791000 0.7399000
v 0.0000000 -0.8898000 -0.3954000
v 0.0000000 -0.9188000 -0.3773000
v 0.0000000 -0.8755000 -0.4824000
v 0.0000000 -0.8674000 -0.4937000
v 0.0000000 -0.7522000 0.3960000
v 0.0000000 -0.2710000 0.9525000
v 0.0000000 -0.1031000 0.9747000
v 0.0000000 -0.8349000 -0.5484000
v 0.0000000 -0.9467000 0.3203000
v 0.0000000 -0.9201000 -0.3756000
v 0.0000000 -0.8363000 0.5371000
v 0.0000000 -0.9528000 0.2816000
v 0.0000000 -0.8690000 0.4893000
v 0.0000000 -0.9213000 -0.3697000
v 0.0000000 -0.8840000 -0.3846000
v 0.0000000 -0.3693000 0.9174000
v 0.0000000 -0.9319000 0.3198000
v 0.0000000 -0.6824000 0.1385000
v 0.0000000 -0.1847000 0.9527000
v 0.0000000 -0.8075000 -0.5766000
v 0.0000000 -0.8946000 -0.3890000
v 0.0000000 -0.8815000 -0.3752000
v 0.0000000 -0.6483000 -0.0497000
v 0.0000000 -0.9328000 0.3266000
v 0.0000000 -0.9031000 0.4260000
v 0.0000000 -0.9326000 0.3506000
v 0.0000000 -0.2968000 0.9326000
v 0.0000000 -0.2676000 0.9474000
v 0.0000000 -0.7417000 -0.3899000
v 0.0000000 -0.3632000 0.9208000
v 0.0000000 -0.7582000 -0.3584000
v 0.0000000 -0.7702000 -0.3948000
v 0.0000000 -0.8103000 -0.4144000
v 0.0000000 -0.9120000 -0.4094000
v 0.0000000 -0.9364000 0.3350000
v 0.0000000 -0.8837000 -0.4549000
v 0.0000000 -0.2638000 0.9471000
v 0.0000000 -0.9398000 0.3307000
v 0.0000000 -0.5469000 0.6001000
v 0.0000000 -0.5539000 0.5844000
v 0.0000000 -0.8594000 -0.4016000
v 0.0000000 -0.8893000 -0.3831000
v 0.0000000 -0.8881000 0.3350000
v 0.0000000 -0.7613000 -0.2940000
v 0.0000000 -0.9812000 0.1691000
v 0.0000000 -0.9959000 0.0424000
v 0.0000000 -0.2293000 0.9656000
v 0.0000000 -0.9575000 0.2833000
v 0.0000000 -0.7849000 -0.3176000
v 0.0000000 -0.9975000 0.0163000
v 0.0000000 -0.8844000 -0.3858000
v 0.0000000 -0.9911000 0.0087000
v 0.0000000 -0.9925000 -0.1187000
v 0.0000000 -0.9415000 -0.3339000
v 0.0000000 -0.8785000 -0.4777000
v 0.0000000 -0.8902000 0.2916000
v 0.0000000 -0.9904000 -0.1283000
v 0.0000000 -0.8663000 -0.4933000
v 0.0000000 -0.8591000 -0.4124000
v 0.0000000 -0.9581000 -0.2747000
v 0.0000000 -0.8244000 -0.3401000
v 0.0000000 -0.8840000 -0.4675000
v 0.0000000 -0.9645000 -0.2447000
v 0.0000000 -0.9759000 -0.2150000
v 0.0000000 -0.8196000 -0.4545000
v 0.0000000 -0.8556000 -0.3304000
v 0.0000000 -0.8818000 0.2521000
v 0.0000000 -0.8097000 0.1761000
v 0.0000000 -0.8786000 -0.4502000
v 0.0000000 -0.8978000 -0.2675000
v 0.0000000 -0.9591000 -0.2752000
v 0.0000000 -0.9477000 -0.3156000
v 0.0000000 -0.8333000 0.0590000
v 0.0000000 -0.8490000 -0.4709000
v 0.0000000 -0.9050000 0.4085000
v 0.0000000 -0.9282000 0.3258000
v 0.0000000 -0.8374000 -0.0708000
v 0.0000000 -0.9136000 0.3971000
v 0.0000000 -0.8862000 -0.4331000
v 0.0000000 -0.8674000 0.4856000
v 0.0000000 -0.9441000 -0.3288000
v 0.0000000 -0.9542000 -0.2977000
v 0.0000000 -0.8645000 -0.1638000
v 0.0000000 -0.8766000 -0.1763000
v 0.0000000 -0.8697000 -0.4849000
v 0.0000000 -0.8688000 -0.2345000
v 0.0000000 -0.8672000 -0.4890000
v 0.0000000 -0.9436000 -0.3189000
v 0.0000000 -0.9069000 -0.4147000
v 0.0000000 -0.8590000 -0.4969000
v 0.0000000 -0.8717000 -0.2508000
v 0.0000000 -0.8592000 -0.2242000
v 0.0000000 -0.8743000 -0.4844000
v 0.0000000 -0.9133000 0.4054000
v 0.0000000 -0.1702000 0.9846000
v 0.0000000 -0.1476000 0.9787000
v 0.0000000 -0.7510000 0.6602000
v 0.0000000 -0.1606000 0.9170000
v 0.0000000 -0.1369000 0.8912000
v 0.0000000 -0.2101000 0.9614000
v 0.0000000 -0.2953000 0.9534000
v 0.0000000 -0.8300000 -0.5270000
v 0.0000000 -0.3130000 0.9421000
v 0.0000000 -0.7202000 0.3798000
v 0.0000000 -0.8217000 0.5622000
v 0.0000000 -0.2152000 0.9726000
v 0.0000000 -0.9670000 0.2533000
v 0.0000000 -0.2696000 0.9406000
v 0.0000000 -0.9295000 -0.3318000
v 0.0000000 -0.8977000 -0.4392000
v 0.0000000 -0.8947000 -0.4415000
v 0.0000000 -0.4001000 0.9010000
v 0.0000000 -0.7167000 0.1870000
v 0.0000000 -0.2066000 0.9623000
v 0.0000000 -0.8461000 -0.5219000
v 0.0000000 -0.9507000 0.2582000
v 0.0000000 -0.8778000 0.4784000
v 0.0000000 -0.9172000 -0.2602000
v 0.0000000 -0.8878000 -0.3551000
v 0.0000000 -0.8799000 -0.4083000
v 0.0000000 -0.9838000 0.1794000
v 0.0000000 -0.3667000 0.9291000
v 0.0000000 -0.6809000 0.0465000
v 0.0000000 -0.9969000 0.0740000
v 0.0000000 -0.8771000 0.4748000
v 0.0000000 -0.8785000 -0.4035000
v 0.0000000 -0.9992000 -0.0297000
v 0.0000000 -0.3685000 0.8314000
v 0.0000000 -0.9218000 -0.3145000
v 0.0000000 -0.9026000 -0.3321000
v 0.0000000 -0.8433000 -0.5282000
v 0.0000000 -0.3812000 0.8413000
v 0.0000000 -0.7530000 -0.3115000
v 0.0000000 -0.4971000 0.7468000
v 0.0000000 -0.8536000 -0.5044000
v 0.0000000 -0.5903000 0.6252000
v 0.0000000 -0.9320000 0.3370000
v 0.0000000 -0.9863000 -0.1633000
v 0.0000000 -0.8934000 -0.4449000
v 0.0000000 -0.6180000 0.5767000
v 0.0000000 -0.8858000 -0.3275000
v 0.0000000 -0.9409000 0.2803000
v 0.0000000 -0.8808000 -0.2664000
v 0.0000000 -0.8896000 -0.2997000
v 0.0000000 -0.9589000 0.2545000
v 0.0000000 -0.9596000 0.2394000
v 0.0000000 -0.9541000 0.2453000
v 0.0000000 -0.9791000 0.1896000
v 0.0000000 -0.9514000 0.2165000
v 0.0000000 -0.6351000 0.4714000
v 0.0000000 -0.9171000 -0.2076000
v 0.0000000 -0.9145000 -0.2064000
v 0.0000000 -0.5960000 0.3890000
v 0.0000000 -0.8392000 -0.5363000
v 0.0000000 -0.9485000 -0.3160000
v 0.0000000 -0.8754000 -0.4829000
v 0.0000000 -0.7526000 -0.4097000
v 0.0000000 -0.8596000 -0.5050000
v 0.0000000 -0.8734000 -0.4830000
v 0.0000000 -0.7435000 -0.4729000
v 0.0000000 -0.8277000 -0.4834000
v 0.0000000 -0.9135000 0.3179000
v 0.0000000 -0.8518000 -0.4710000
v 0.0000000 -0.9554000 0.2386000
v 0.0000000 -0.8744000 -0.4847000
v 0.0000000 -0.8742000 -0.4786000
v 0.0000000 -0.9870000 0.1096000
v 0.0000000 -0.7438000 -0.4404000
v 0.0000000 -0.9839000 -0.1747000
v 0.0000000 -0.9571000 -0.2820000
v 0.0000000 -0.3916000 0.9201000
v 0.0000000 -0.8434000 -0.4181000
v 0.0000000 -0.1940000 0.9708000
v 0.0000000 -0.4265000 0.8812000
v 0.0000000 -0.2934000 0.9318000
v 0.0000000 -0.8635000 -0.4745000
v 0.0000000 -0.3001000 0.9535000
v 0.0000000 -0.3389000 0.9374000
v 0.0000000 -0.2618000 0.9649000
v 0.0000000 -0.9502000 -0.3070000
v 0.0000000 -0.8508000 -0.4765000
v 0.0000000 -0.8676000 -0.4944000
v 0.0000000 -0.2623000 0.9648000
v 0.0000000 -0.2290000 0.9704000
v 0.0000000 -0.1813000 0.9727000
v 0.0000000 -0.9649000 -0.2620000
v 0.0000000 -0.8587000 -0.4994000
v 0.0000000 -0.2298000 0.9706000
v 0.0000000 -0.8729000 0.4620000
v 0.0000000 -0.8367000 -0.4828000
v 0.0000000 -0.2235000 0.9506000
v 0.0000000 -0.8745000 0.1281000
v 0.0000000 -0.8360000 0.5139000
v 0.0000000 -0.8759000 -0.4529000
v 0.0000000 -0.1098000 0.8160000
v 0.0000000 -0.1558000 0.7787000
v 0.0000000 -0.7913000 0.6104000
v 0.0000000 -0.7944000 0.5846000
v 0.0000000 -0.8193000 -0.5115000
v 0.0000000 -0.9535000 0.2987000
v 0.0000000 -0.8782000 0.0567000
v 0.0000000 -0.9314000 0.3628000
v 0.0000000 -0.9254000 -0.2906000
v 0.0000000 -0.1886000 0.9664000
v 0.0000000 -0.8633000 -0.3015000
v 0.0000000 -0.1462000 0.9859000
v 0.0000000 -0.7954000 -0.3207000
v 0.0000000 -0.7567000 0.6537000
v 0.0000000 -0.8411000 -0.4972000
v 0.0000000 -0.8453000 -0.4926000
v 0.0000000 -0.8730000 -0.1313000
v 0.0000000 -0.9151000 -0.0736000
v 0.0000000 -0.8778000 0.4767000
v 0.0000000 -0.8806000 -0.4087000
v 0.0000000 -0.8654000 -0.4535000
v 0.0000000 -0.8781000 -0.4100000
v 0.0000000 -0.8030000 -0.5516000
v 0.0000000 -0.8890000 -0.1729000
v 0.0000000 -0.8217000 -0.5170000
v 0.0000000 -0.3755000 0.9268000
v 0.0000000 -0.8912000 -0.1787000
v 0.0000000 -0.6631000 0.2462000
v 0.0000000 -0.9464000 0.3065000
v 0.0000000 -0.9599000 0.2787000
v 0.0000000 -0.9112000 -0.3678000
v 0.0000000 -0.9345000 -0.3313000
v 0.0000000 -0.9119000 -0.3639000
v 0.0000000 -0.9293000 -0.3536000
v 0.0000000 -0.8926000 -0.4504000
v 0.0000000 -0.9163000 -0.2947000
v 0.0000000 -0.8608000 -0.4974000
v 0.0000000 0.0061000 0.8675000
v 0.0000000 0.0044000 0.9492000
v 0.0000000 -0.9395000 -0.2603000
v 0.0000000 -0.9223000 -0.2615000
v 0.0000000 -0.1332000 0.9818000
v 0.0000000 -0.9484000 -0.2433000
v 0.0000000 -0.8836000 -0.3676000
v 0.0000000 -0.9950000 0.0926000
v 0.0000000 -0.2358000 0.9605000
v 0.0000000 -0.9635000 0.1802000
v 0.0000000 -0.2459000 0.9346000
v 0.0000000 -0.2084000 0.9562000
v 0.0000000 -0.9492000 0.1995000
v 0.0000000 -0.2651000 0.9453000
v 0.0000000 -0.9562000 0.1884000
v 0.0000000 -0.9709000 -0.2236000
v 0.0000000 -0.1748000 0.9794000
v 0.0000000 -0.9751000 0.1056000
v 0.0000000 -0.9570000 0.2053000
v 0.0000000 -0.6240000 0.2328000
v 0.0000000 -0.9697000 0.2402000
v 0.0000000 -0.2884000 0.8889000
v 0.0000000 -0.4233000 0.8161000
v 0.0000000 -0.2086000 0.9576000
v 0.0000000 -0.9447000 0.3070000
v 0.0000000 -0.7531000 0.3630000
v 0.0000000 -0.2180000 0.9756000
v 0.0000000 -0.7630000 0.2797000
v 0.0000000 -0.9510000 -0.3034000
v 0.0000000 -0.9541000 0.0964000
v 0.0000000 -0.6410000 0.5137000
v 0.0000000 -0.7058000 0.5066000
v 0.0000000 -0.7091000 0.1427000
v 0.0000000 -0.8834000 -0.2727000
v 0.0000000 -0.9541000 0.0364000
v 0.0000000 -0.8407000 -0.2472000
v 0.0000000 -0.6674000 0.4911000
v 0.0000000 -0.8732000 -0.4138000
v 0.0000000 -0.8843000 -0.3973000
v 0.0000000 -0.9728000 0.0265000
v 0.0000000 -0.9775000 0.0872000
v 0.0000000 -0.8417000 -0.3414000
v 0.0000000 -0.7796000 -0.3006000
v 0.0000000 -0.8135000 -0.5152000
v 0.0000000 -0.7756000 -0.3477000
v 0.0000000 -0.8693000 0.4477000
v 0.0000000 -0.8383000 -0.5151000
v 0.0000000 -0.8447000 -0.5338000
v 0.0000000 -0.7499000 -0.4167000
v 0.0000000 -0.7208000 -0.3074000
v 0.0000000 -0.9982000 -0.0194000
v 0.0000000 -0.9858000 -0.1678000
v 0.0000000 -0.9245000 -0.2595000
v 0.0000000 -0.8636000 -0.4949000
v 0.0000000 -0.8713000 -0.4760000
v 0.0000000 -0.8734000 -0.4665000
v 0.0000000 -0.6843000 -0.1458000
v 0.0000000 -0.7581000 0.6521000
v 0.0000000 -0.9930000 0.0835000
v 0.0000000 -0.7000000 0.6948000
v 0.0000000 -0.6253000 0.7501000
v 0.0000000 -0.9674000 -0.2499000
v 0.0000000 -0.9270000 -0.3731000
v 0.0000000 -0.5205000 0.8313000
v 0.0000000 -0.9278000 0.1734000
v 0.0000000 -0.9626000 0.0358000
v 0.0000000 -0.9187000 -0.1540000
v 0.0000000 -0.9109000 0.0899000
v 0.0000000 -0.9003000 -0.4328000
v 0.0000000 -0.9317000 -0.1098000
v 0.0000000 -0.8598000 -0.5002000
v 0.0000000 -0.2770000 0.9566000
v 0.0000000 -0.8674000 -0.4541000
v 0.0000000 -0.9132000 -0.4072000
v 0.0000000 -0.2712000 0.9428000
v 0.0000000 -0.2153000 0.9508000
v 0.0000000 -0.8621000 -0.4453000
v 0.0000000 -0.9241000 0.0390000
v 0.0000000 -0.9553000 -0.0312000
v 0.0000000 -0.9169000 -0.2382000
v 0.0000000 -0.9245000 -0.3781000
v 0.0000000 -0.9214000 -0.1815000
v 0.0000000 -0.8596000 -0.4360000
v 0.0000000 -0.4174000 0.8981000
v 0.0000000 -0.9274000 -0.1348000
v 0.0000000 -0.9589000 0.2661000
v 0.0000000 -0.9051000 -0.4155000
v 0.0000000 -0.8964000 -0.4371000
v 0.0000000 -0.1856000 0.9698000
v 0.0000000 -0.8840000 -0.4653000
v 0.0000000 -0.8912000 0.4470000
v 0.0000000 -0.2741000 0.9593000
v 0.0000000 -0.8839000 -0.4657000
v 0.0000000 -0.8693000 -0.4158000
v 0.0000000 -0.9771000 0.2020000
v 0.0000000 -0.8572000 -0.4328000
v 0.0000000 -0.3777000 0.9232000
v 0.0000000 -0.9655000 -0.2281000
v 0.0000000 -0.9447000 -0.2813000
v 0.0000000 -0.1262000 0.9728000
v 0.0000000 -0.8681000 -0.4694000
v 0.0000000 -0.1600000 0.9593000
v 0.0000000 -0.8719000 -0.4545000
v 0.0000000 -0.7782000 -0.5000000
v 0.0000000 -0.8434000 -0.4831000
v 0.0000000 -0.2982000 0.9423000
v 0.0000000 -0.8380000 -0.3023000
v 0.0000000 -0.8526000 -0.3197000
v 0.0000000 -0.9126000 -0.4006000
v 0.0000000 -0.9831000 0.0350000
v 0.0000000 -0.2666000 0.9507000
v 0.0000000 -0.9968000 -0.0567000
v 0.0000000 -0.9132000 -0.2714000
v 0.0000000 -0.9087000 -0.2920000
v 0.0000000 -0.9174000 0.3837000
v 0.0000000 -0.9487000 0.2655000
v 0.0000000 -0.0381000 0.9939000
v 0.0000000 -0.9793000 -0.1174000
v 0.0000000 -0.9395000 -0.2311000
v 0.0000000 -0.2630000 0.9319000
v 0.0000000 -0.3016000 0.9432000
v 0.0000000 -0.1598000 0.9793000
v 0.0000000 -0.8448000 -0.4453000
v 0.0000000 -0.8715000 -0.4159000
v 0.0000000 -0.9883000 0.0867000
v 0.0000000 -0.2553000 0.9668000
v 0.0000000 -0.0857000 0.9813000
v 0.0000000 -0.9826000 0.1711000
v 0.0000000 -0.9567000 0.1340000
v 0.0000000 -0.8847000 -0.4010000
v 0.0000000 -0.9488000 -0.1446000
v 0.0000000 -0.9581000 -0.1631000
v 0.0000000 -0.9400000 -0.1931000
v 0.0000000 -0.9468000 -0.2223000
v 0.0000000 -0.8579000 -0.4935000
v 0.0000000 -0.2163000 0.9371000
v 0.0000000 -0.8708000 -0.4766000
v 0.0000000 -0.9145000 0.3480000
v 0.0000000 -0.9009000 -0.4324000
v 0.0000000 -0.9490000 0.2359000
v 0.0000000 -0.9457000 0.0954000
v 0.0000000 -0.9978000 0.0084000
v 0.0000000 -0.9750000 -0.2202000
v 0.0000000 -0.9797000 -0.1734000
v 0.0000000 -0.9435000 0.0272000
v 0.0000000 -0.9437000 -0.0264000
v 0.0000000 -0.9445000 -0.0280000
v 0.0000000 -0.8348000 -0.4832000
v 0.0000000 -0.9423000 -0.0627000
v 0.0000000 -0.9419000 -0.0666000
v 0.0000000 -0.9920000 -0.0738000
v 0.0000000 -0.8336000 -0.4496000
v 0.0000000 -0.9310000 -0.1368000
v 0.0000000 -0.7643000 0.2960000
v 0.0000000 -0.6867000 0.5117000
v 0.0000000 -0.9951000 -0.0973000
v 0.0000000 -0.9478000 -0.1036000
v 0.0000000 -0.7802000 0.1891000
v 0.0000000 -0.9150000 -0.3930000
v 0.0000000 -0.7192000 0.4435000
v 0.0000000 -0.9574000 -0.0383000
v 0.0000000 -0.6671000 0.3915000
v 0.0000000 -0.7868000 0.5762000
v 0.0000000 -0.8624000 -0.4989000
v 0.0000000 -0.7708000 -0.4080000
v 0.0000000 -0.7249000 0.6845000
v 0.0000000 -0.8095000 -0.5643000
v 0.0000000 -0.8039000 -0.5901000
v 0.0000000 -0.8197000 -0.2754000
v 0.0000000 -0.8689000 -0.4875000
v 0.0000000 -0.7266000 0.6852000
v 0.0000000 -0.9125000 -0.4068000
v 0.0000000 -0.8532000 -0.5201000
v 0.0000000 -0.9768000 0.1794000
v 0.0000000 -0.8386000 -0.4680000
v 0.0000000 -0.9983000 -0.0576000
v 0.0000000 -0.4800000 0.8741000
v 0.0000000 -0.8674000 -0.4977000
v 0.0000000 -0.9813000 -0.1828000
v 0.0000000 -0.8677000 -0.4590000
v 0.0000000 -0.8558000 -0.5117000
v 0.0000000 -0.3789000 0.8926000
v 0.0000000 -0.8534000 -0.5123000
v 0.0000000 -0.9861000 0.1640000
v 0.0000000 -0.9705000 0.2384000
v 0.0000000 -0.8374000 -0.4511000
v 0.0000000 -0.8482000 -0.4543000
v 0.0000000 -0.9796000 0.2008000
v 0.0000000 -0.4185000 0.8920000
v 0.0000000 -0.7342000 -0.4634000
v 0.0000000 -0.8669000 -0.4532000
v 0.0000000 -0.8207000 -0.5083000
v 0.0000000 -0.8128000 -0.4868000
v 0.0000000 -0.3939000 0.9165000
v 0.0000000 -0.2271000 0.9726000
v 0.0000000 -0.2854000 0.9582000
v 0.0000000 -0.8170000 -0.4486000
v 0.0000000 -0.7896000 -0.4546000
v 0.0000000 -0.8551000 -0.4711000
v 0.0000000 -0.8429000 -0.4761000
v 0.0000000 -0.9995000 0.0267000
v 0.0000000 -0.9149000 0.4023000
v 0.0000000 -0.8702000 -0.4548000
v 0.0000000 -0.9934000 -0.0711000
v 0.0000000 -0.9753000 -0.1557000
v 0.0000000 -0.9653000 -0.1864000
v 0.0000000 -0.9499000 -0.2137000
v 0.0000000 -0.9433000 -0.2550000
v 0.0000000 -0.2507000 0.9652000
v 0.0000000 -0.9282000 -0.2456000
v 0.0000000 -0.9146000 -0.2440000
v 0.0000000 -0.8277000 -0.2667000
v 0.0000000 -0.2264000 0.9610000
v 0.0000000 -0.8381000 -0.4985000
v 0.0000000 -0.9425000 0.3209000
v 0.0000000 -0.9646000 0.1486000
v 0.0000000 -0.9524000 0.2629000
v 0.0000000 -0.9668000 0.1400000
v 0.0000000 -0.8593000 0.4482000
v 0.0000000 -0.2902000 0.9508000
v 0.0000000 -0.8116000 -0.5390000
v 0.0000000 -0.9660000 0.0277000
v 0.0000000 -0.9597000 0.0679000
v 0.0000000 -0.6751000 0.7373000
v 0.0000000 -0.9763000 0.0333000
v 0.0000000 -0.9829000 -0.0782000
v 0.0000000 -0.6844000 0.6880000
v 0.0000000 -0.7377000 -0.4775000
v 0.0000000 -0.6872000 0.6913000
v 0.0000000 -0.9554000 -0.0596000
v 0.0000000 -0.9558000 -0.1089000
v 0.0000000 -0.1371000 0.9799000
v 0.0000000 -0.9536000 -0.2228000
v 0.0000000 -0.6077000 0.7637000
v 0.0000000 -0.1019000 0.9946000
v 0.0000000 -0.7613000 -0.4643000
v 0.0000000 -0.9304000 -0.1899000
v 0.0000000 -0.9240000 -0.1487000
v 0.0000000 -0.9357000 -0.3445000
v 0.0000000 -0.9415000 -0.3297000
v 0.0000000 -0.8717000 -0.2487000
v 0.0000000 -0.4867000 0.8677000
v 0.0000000 -0.4825000 0.8526000
v 0.0000000 -0.9248000 -0.3740000
v 0.0000000 -0.8480000 -0.2398000
v 0.0000000 -0.4536000 0.8779000
v 0.0000000 -0.9594000 -0.2048000
v 0.0000000 -0.9125000 -0.2888000
v 0.0000000 -0.8832000 -0.4561000
v 0.0000000 -0.8671000 -0.4577000
v 0.0000000 -0.8163000 -0.5347000
v 0.0000000 -0.8201000 -0.5192000
v 0.0000000 -0.8266000 -0.5012000
v 0.0000000 -0.9890000 0.1264000
v 0.0000000 -0.9935000 0.0296000
v 0.0000000 -0.8721000 -0.3038000
v 0.0000000 -0.2199000 0.9341000
v 0.0000000 -0.8782000 -0.4766000
v 0.0000000 -0.2680000 0.9613000
v 0.0000000 -0.2557000 0.9657000
v 0.0000000 -0.9630000 0.2540000
v 0.0000000 -0.9447000 -0.3257000
v 0.0000000 -0.3965000 0.8232000
v 0.0000000 -0.2647000 0.9385000
v 0.0000000 -0.3237000 0.9430000
v 0.0000000 -0.9913000 -0.0361000
v 0.0000000 -0.5324000 0.7235000
v 0.0000000 -0.9387000 -0.3438000
v 0.0000000 -0.6148000 0.5896000
v 0.0000000 -0.9984000 0.0500000
v 0.0000000 -0.9920000 -0.0820000
v 0.0000000 -0.9782000 -0.1303000
v 0.0000000 -0.9401000 -0.3370000
v 0.0000000 -0.9265000 -0.3685000
v 0.0000000 -0.8964000 -0.4395000
v 0.0000000 -0.6918000 0.1632000
v 0.0000000 -0.7287000 0.1729000
v 0.0000000 -0.9837000 -0.0837000
v 0.0000000 -0.8099000 0.2617000
v 0.0000000 -0.8064000 0.2168000
v 0.0000000 -0.8731000 -0.4728000
v 0.0000000 -0.8611000 -0.4696000
v 0.0000000 -0.3855000 0.9223000
v 0.0000000 -0.3920000 0.9199000
v 0.0000000 -0.7048000 0.1380000
v 0.0000000 -0.7941000 0.1685000
v 0.0000000 -0.3681000 0.9277000
v 0.0000000 -0.7248000 0.4694000
v 0.0000000 -0.1831000 0.9733000
v 0.0000000 -0.7297000 0.4204000
v 0.0000000 -0.1518000 0.9424000
v 0.0000000 -0.7476000 0.4225000
v 0.0000000 -0.9325000 0.3611000
v 0.0000000 -0.0304000 0.8670000
v 0.0000000 -0.0143000 0.9082000
v 0.0000000 -0.0022000 0.9856000
v 0.0000000 -0.7514000 -0.2824000
v 0.0000000 -0.6501000 0.2758000
v 0.0000000 -0.7958000 -0.6053000
v 0.0000000 -0.8584000 -0.5126000
v 0.0000000 -0.9376000 -0.0429000
v 0.0000000 -0.9327000 -0.0808000
v 0.0000000 -0.9167000 -0.1959000
v 0.0000000 -0.1925000 0.9643000
v 0.0000000 -0.1394000 0.9881000
v 0.0000000 -0.1306000 0.9866000
v 0.0000000 -0.8023000 -0.4731000
v 0.0000000 -0.0894000 0.9960000
v 0.0000000 -0.8660000 -0.4793000
v 0.0000000 -0.1342000 0.9898000
v 0.0000000 -0.8267000 0.4982000
v 0.0000000 -0.1119000 0.9618000
v 0.0000000 -0.9502000 0.0738000
v 0.0000000 -0.9627000 -0.0054000
v 0.0000000 -0.8776000 -0.4403000
v 0.0000000 -0.9352000 -0.0372000
v 0.0000000 -0.9975000 0.0703000
v 0.0000000 -0.6453000 0.7610000
v 0.0000000 -0.8675000 -0.4509000
v 0.0000000 -0.7498000 -0.5147000
v 0.0000000 -0.9427000 0.2054000
v 0.0000000 -0.3059000 0.9317000
v 0.0000000 -0.9049000 0.3403000
v 0.0000000 -0.9934000 -0.0731000
v 0.0000000 -0.3685000 0.8577000
v 0.0000000 -0.3793000 0.8541000
v 0.0000000 -0.4096000 0.7494000
v 0.0000000 -0.9647000 0.2163000
v 0.0000000 -0.8959000 -0.1703000
v 0.0000000 -0.9836000 0.1804000
v 0.0000000 -0.5094000 0.7273000
v 0.0000000 -0.6558000 0.5883000
v 0.0000000 -0.5990000 0.7950000
v 0.0000000 -0.6194000 0.7829000
v 0.0000000 -0.9878000 0.0506000
v 0.0000000 -0.6177000 0.7614000
v 0.0000000 -0.8976000 -0.3664000
v 0.0000000 -0.8682000 -0.3514000
v 0.0000000 -0.5933000 0.7760000
v 0.0000000 -0.3854000 0.9227000
v 0.0000000 -0.9469000 0.0428000
v 0.0000000 -0.3870000 0.9217000
v 0.0000000 -0.8413000 -0.4547000
v 0.0000000 -0.2755000 0.9340000
v 0.0000000 -0.8768000 -0.3064000
v 0.0000000 -0.8280000 -0.5226000
v 0.0000000 -0.8784000 -0.3850000
v 0.0000000 -0.2981000 0.9473000
v 0.0000000 -0.5276000 0.8494000
v 0.0000000 -0.8545000 -0.5056000
v 0.0000000 -0.8475000 -0.5129000
v 0.0000000 -0.3189000 0.9428000
v 0.0000000 -0.8893000 -0.4527000
v 0.0000000 -0.6429000 0.4814000
v 0.0000000 -0.3506000 0.9324000
v 0.0000000 -0.9029000 -0.4278000
v 0.0000000 -0.2662000 0.9463000
v 0.0000000 -0.8345000 -0.5495000
v 0.0000000 -0.8386000 -0.5174000
v 0.0000000 -0.7419000 0.3866000
v 0.0000000 -0.0265000 0.9808000
v 0.0000000 -0.8145000 -0.5165000
v 0.0000000 -0.2709000 0.9583000
v 0.0000000 -0.9258000 -0.3780000
v 0.0000000 -0.8891000 -0.4540000
v 0.0000000 -0.3484000 0.9374000
v 0.0000000 -0.8258000 0.2021000
v 0.0000000 -0.8025000 -0.5294000
v 0.0000000 -0.8062000 -0.5105000
v 0.0000000 -0.7345000 -0.0554000
v 0.0000000 -0.9347000 -0.3416000
v 0.0000000 -0.9284000 -0.3661000
v 0.0000000 -0.8254000 -0.5640000
v 0.0000000 -0.8648000 -0.4600000
v 0.0000000 -0.8678000 -0.4960000
v 0.0000000 -0.8270000 -0.2756000
v 0.0000000 -0.8202000 -0.3340000
v 0.0000000 -0.8621000 -0.4629000
v 0.0000000 -0.9528000 -0.2937000
v 0.0000000 -0.9395000 -0.3232000
v 0.0000000 -0.8501000 -0.5152000
v 0.0000000 -0.8565000 -0.4717000
v 0.0000000 -0.8577000 0.4200000
v 0.0000000 -0.6131000 0.5299000
v 0.0000000 -0.8605000 -0.2848000
v 0.0000000 -0.8321000 -0.3452000
v 0.0000000 -0.8311000 -0.4737000
v 0.0000000 -0.6676000 0.7412000
v 0.0000000 -0.9250000 -0.3610000
v 0.0000000 -0.8512000 -0.2845000
v 0.0000000 -0.8683000 -0.2991000
v 0.0000000 -0.3798000 0.9243000
v 0.0000000 -0.3795000 0.9211000
v 0.0000000 -0.7558000 0.4121000
v 0.0000000 -0.3166000 0.9480000
v 0.0000000 -0.2778000 0.9606000
v 0.0000000 -0.7556000 0.3322000
v 0.0000000 -0.7389000 0.1820000
v 0.0000000 -0.8239000 -0.5061000
v 0.0000000 -0.1035000 0.9656000
v 0.0000000 -0.9436000 -0.3136000
v 0.0000000 -0.6869000 0.6850000
v 0.0000000 -0.1894000 0.9110000
v 0.0000000 -0.6968000 0.7046000
v 0.0000000 -0.7714000 -0.6355000
v 0.0000000 -0.7885000 -0.6142000
v 0.0000000 -0.6894000 0.7243000
v 0.0000000 -0.9516000 -0.3057000
v 0.0000000 -0.9566000 -0.2880000
v 0.0000000 -0.8195000 -0.4767000
v 0.0000000 -0.2320000 0.8909000
v 0.0000000 -0.6605000 0.7117000
v 0.0000000 -0.6829000 0.7227000
v 0.0000000 -0.8190000 -0.5450000
v 0.0000000 -0.8355000 -0.5212000
v 0.0000000 -0.0221000 0.9994000
v 0.0000000 -0.7357000 -0.5079000
v 0.0000000 -0.8547000 -0.5190000
v 0.0000000 -0.0892000 0.9836000
v 0.0000000 -0.6811000 -0.6116000
v 0.0000000 -0.7068000 -0.5900000
v 0.0000000 -0.8585000 -0.5064000
v 0.0000000 -0.4963000 0.8414000
v 0.0000000 -0.9174000 -0.3956000
v 0.0000000 -0.9377000 0.0615000
v 0.0000000 -0.7229000 -0.5242000
v 0.0000000 -0.8823000 -0.4545000
v 0.0000000 -0.7766000 -0.3930000
v 0.0000000 -0.9746000 -0.0958000
v 0.0000000 -0.7805000 0.5601000
v 0.0000000 -0.8338000 -0.5289000
v 0.0000000 -0.8633000 -0.4833000
v 0.0000000 -0.7890000 -0.5442000
v 0.0000000 -0.5500000 0.5988000
v 0.0000000 -0.2685000 0.9445000
v 0.0000000 -0.8266000 -0.5174000
v 0.0000000 -0.9004000 -0.3137000
v 0.0000000 -0.8512000 -0.4789000
v 0.0000000 -0.7846000 0.1770000
v 0.0000000 -0.6685000 0.5624000
v 0.0000000 -0.8738000 -0.4615000
v 0.0000000 -0.8315000 0.1984000
v 0.0000000 -0.3517000 0.9327000
v 0.0000000 -0.8387000 0.1857000
v 0.0000000 -0.8516000 -0.0498000
v 0.0000000 -0.8591000 -0.5117000
v 0.0000000 -0.9090000 -0.4152000
v 0.0000000 -0.8198000 -0.3313000
v 0.0000000 -0.9195000 -0.3672000
v 0.0000000 -0.9135000 -0.3867000
v 0.0000000 -0.8121000 -0.3161000
v 0.0000000 -0.6877000 -0.3914000
v 0.0000000 -0.8611000 -0.3076000
v 0.0000000 -0.8565000 0.4259000
v 0.0000000 -0.8733000 -0.4727000
v 0.0000000 -0.8811000 -0.4614000
v 0.0000000 -0.8640000 0.4019000
v 0.0000000 -0.6770000 0.3867000
v 0.0000000 -0.8073000 -0.5047000
v 0.0000000 -0.9310000 -0.3413000
v 0.0000000 -0.9091000 0.0526000
v 0.0000000 -0.6543000 0.7293000
v 0.0000000 -0.7841000 -0.5744000
v 0.0000000 -0.3298000 0.9366000
v 0.0000000 -0.9163000 -0.0023000
v 0.0000000 -0.8847000 -0.1638000
v 0.0000000 -0.7045000 0.6761000
v 0.0000000 -0.8558000 -0.4775000
v 0.0000000 -0.7650000 0.4270000
v 0.0000000 -0.8427000 -0.5246000
v 0.0000000 -0.1831000 0.9673000
v 0.0000000 -0.2204000 0.9706000
v 0.0000000 -0.9435000 0.1705000
v 0.0000000 -0.9499000 -0.3089000
v 0.0000000 -0.8078000 -0.5396000
v 0.0000000 -0.8859000 -0.2612000
v 0.0000000 -0.8233000 -0.5439000
v 0.0000000 -0.6592000 0.7439000
v 0.0000000 -0.9575000 -0.2883000
v 0.0000000 -0.7666000 -0.5336000
v 0.0000000 -0.7700000 -0.5122000
v 0.0000000 -0.0751000 0.9939000
v 0.0000000 -0.9491000 -0.3147000
v 0.0000000 -0.7460000 -0.6657000
v 0.0000000 -0.7984000 -0.5833000
v 0.0000000 -0.8117000 -0.5825000
v 0.0000000 -0.3908000 0.8926000
v 0.0000000 -0.4679000 0.8395000
v 0.0000000 -0.8974000 -0.4081000
v 0.0000000 -0.3935000 0.9121000
v 0.0000000 -0.1705000 0.9854000
v 0.0000000 -0.6660000 0.7459000
v 0.0000000 -0.1903000 0.9376000
v 0.0000000 -0.8734000 -0.4772000
v 0.0000000 -0.6913000 -0.6016000
v 0.0000000 -0.8781000 -0.4628000
v 0.0000000 -0.7632000 -0.5854000
v 0.0000000 -0.7407000 -0.5775000
v 0.0000000 -0.3232000 0.9427000
v 0.0000000 -0.8128000 -0.5814000
v 0.0000000 -0.3775000 0.9241000
v 0.0000000 -0.8646000 -0.4967000
v 0.0000000 -0.6708000 -0.4953000
v 0.0000000 -0.4605000 0.7972000
v 0.0000000 -0.8309000 -0.5562000
v 0.0000000 -0.8057000 -0.5915000
v 0.0000000 -0.8572000 -0.5091000
v 0.0000000 -0.6227000 0.5566000
v 0.0000000 -0.3215000 0.9422000
v 0.0000000 -0.8977000 -0.4379000
v 0.0000000 -0.8284000 0.1239000
v 0.0000000 -0.7672000 0.1629000
v 0.0000000 -0.6691000 0.5751000
v 0.0000000 -0.8844000 -0.4583000
v 0.0000000 -0.2488000 0.9404000
v 0.0000000 -0.3149000 0.9281000
v 0.0000000 -0.6523000 0.5776000
v 0.0000000 -0.8738000 -0.1629000
v 0.0000000 -0.7479000 0.1473000
v 0.0000000 -0.7705000 0.1278000
v 0.0000000 -0.8961000 -0.4437000
v 0.0000000 -0.8410000 -0.5057000
v 0.0000000 -0.3116000 0.9496000
v 0.0000000 -0.8509000 -0.5179000
v 0.0000000 -0.7134000 0.6899000
v 0.0000000 -0.5961000 0.7949000
v 0.0000000 -0.8328000 -0.5101000
v 0.0000000 -0.2933000 0.9544000
v 0.0000000 -0.9015000 -0.4321000
v 0.0000000 -0.7090000 0.6890000
v 0.0000000 -0.7977000 -0.5334000
v 0.0000000 -0.8673000 -0.0286000
v 0.0000000 -0.8807000 -0.2034000
v 0.0000000 -0.7450000 0.6571000
v 0.0000000 -0.1829000 0.9253000
v 0.0000000 -0.7263000 -0.3028000
v 0.0000000 -0.6912000 0.7196000
v 0.0000000 -0.8519000 -0.2957000
v 0.0000000 -0.7906000 -0.5865000
v 0.0000000 -0.9438000 0.0859000
v 0.0000000 -0.7472000 0.3978000
v 0.0000000 -0.1907000 0.9795000
v 0.0000000 -0.7722000 0.2480000
v 0.0000000 -0.7916000 -0.5495000
v 0.0000000 -0.7769000 -0.5809000
v 0.0000000 -0.9584000 -0.1503000
v 0.0000000 -0.8603000 -0.4835000
v 0.0000000 -0.9306000 -0.2347000
v 0.0000000 -0.8397000 -0.5068000
v 0.0000000 -0.6534000 0.7384000
v 0.0000000 -0.8696000 -0.2464000
v 0.0000000 -0.8099000 -0.5506000
v 0.0000000 -0.9279000 -0.2967000
v 0.0000000 -0.2782000 0.9136000
v 0.0000000 -0.3106000 0.9149000
v 0.0000000 -0.3103000 0.9471000
v 0.0000000 -0.8826000 -0.4499000
v 0.0000000 -0.4207000 0.9072000
v 0.0000000 -0.4053000 0.8900000
v 0.0000000 -0.4539000 0.8076000
v 0.0000000 -0.4257000 0.9039000
v 0.0000000 -0.2620000 0.9454000
v 0.0000000 -0.8742000 -0.4762000
v 0.0000000 -0.8089000 -0.5672000
v 0.0000000 -0.5458000 0.6825000
v 0.0000000 -0.8069000 -0.5691000
v 0.0000000 -0.8252000 -0.5638000
v 0.0000000 -0.6454000 0.5741000
v 0.0000000 -0.6819000 -0.5838000
v 0.0000000 -0.9293000 -0.3550000
v 0.0000000 -0.7415000 -0.6692000
v 0.0000000 -0.9598000 -0.2790000
v 0.0000000 -0.8363000 -0.5431000
v 0.0000000 -0.8522000 -0.5157000
v 0.0000000 -0.8416000 -0.5334000
v 0.0000000 -0.9280000 -0.3719000
v 0.0000000 -0.8189000 -0.5622000
v 0.0000000 -0.8552000 -0.5128000
v 0.0000000 -0.7772000 -0.5870000
v 0.0000000 -0.8070000 -0.5452000
v 0.0000000 -0.1865000 0.9805000
v 0.0000000 -0.2144000 0.9643000
v 0.0000000 -0.8495000 0.5090000
v 0.0000000 -0.1897000 0.9817000
v 0.0000000 -0.7800000 0.1282000
v 0.0000000 -0.8943000 -0.4245000
v 0.0000000 -0.8391000 -0.5301000
v 0.0000000 -0.6026000 0.5354000
v 0.0000000 -0.2642000 0.9634000
v 0.0000000 -0.3003000 0.9538000
v 0.0000000 -0.6315000 0.3901000
v 0.0000000 -0.6948000 0.6945000
v 0.0000000 -0.8829000 -0.4694000
v 0.0000000 -0.7077000 0.3514000
v 0.0000000 -0.6438000 0.3674000
v 0.0000000 -0.9074000 -0.3947000
v 0.0000000 -0.3440000 0.9281000
v 0.0000000 -0.7427000 -0.6279000
v 0.0000000 -0.9198000 -0.3659000
v 0.0000000 -0.3434000 0.9295000
v 0.0000000 -0.9143000 0.3109000
v 0.0000000 -0.7282000 0.6851000
v 0.0000000 -0.7647000 -0.6007000
v 0.0000000 -0.6654000 0.7107000
v 0.0000000 -0.9174000 -0.3889000
v 0.0000000 -0.8529000 -0.5113000
v 0.0000000 -0.9616000 -0.0069000
v 0.0000000 -0.7941000 -0.6035000
v 0.0000000 -0.2822000 0.8733000
v 0.0000000 -0.9136000 -0.4040000
v 0.0000000 -0.9412000 -0.3365000
v 0.0000000 -0.7925000 -0.6061000
v 0.0000000 -0.7075000 0.6751000
v 0.0000000 -0.7328000 -0.6799000
v 0.0000000 -0.8327000 0.0912000
v 0.0000000 -0.8202000 0.0555000
v 0.0000000 -0.5561000 0.8063000
v 0.0000000 -0.5112000 0.8536000
v 0.0000000 -0.7887000 -0.5561000
v 0.0000000 -0.9527000 -0.2276000
v 0.0000000 -0.7456000 0.6653000
v 0.0000000 -0.0440000 0.9984000
v 0.0000000 -0.9530000 -0.3028000
v 0.0000000 -0.8293000 -0.5382000
v 0.0000000 -0.6200000 0.7362000
v 0.0000000 -0.2515000 0.9676000
v 0.0000000 -0.3320000 0.9270000
v 0.0000000 -0.8003000 -0.5822000
v 0.0000000 -0.4905000 0.8699000
v 0.0000000 -0.3284000 0.8948000
v 0.0000000 -0.9491000 -0.3139000
v 0.0000000 -0.4228000 0.8966000
v 0.0000000 -0.8874000 -0.4579000
v 0.0000000 -0.3492000 0.9231000
v 0.0000000 -0.8251000 -0.5604000
v 0.0000000 -0.7722000 -0.5873000
v 0.0000000 -0.9325000 -0.3163000
v 0.0000000 -0.3470000 0.9195000
v 0.0000000 -0.4949000 0.8051000
v 0.0000000 -0.5052000 0.7735000
v 0.0000000 -0.7537000 -0.5772000
v 0.0000000 -0.3614000 0.9286000
v 0.0000000 -0.5263000 0.7222000
v 0.0000000 -0.7572000 -0.5325000
v 0.0000000 -0.7834000 -0.5017000
v 0.0000000 -0.5993000 0.5902000
v 0.0000000 -0.6086000 0.5197000
v 0.0000000 -0.2336000 0.9723000
v 0.0000000 -0.8073000 -0.5889000
v 0.0000000 -0.8534000 -0.2710000
v 0.0000000 -0.7813000 -0.2991000
v 0.0000000 -0.7073000 -0.3408000
v 0.0000000 -0.7411000 -0.5577000
v 0.0000000 -0.6892000 -0.6161000
v 0.0000000 -0.6699000 -0.4780000
v 0.0000000 -0.0182000 0.9998000
v 0.0000000 0.0308000 0.9981000
v 0.0000000 -0.9353000 0.3215000
v 0.0000000 -0.8817000 -0.4685000
v 0.0000000 0.0159000 0.9996000
v 0.0000000 -0.3990000 0.8751000
v 0.0000000 -0.8337000 -0.5447000
v 0.0000000 -0.6319000 0.5943000
v 0.0000000 -0.8492000 -0.4980000
v 0.0000000 -0.7863000 0.6059000
v 0.0000000 -0.8698000 -0.4586000
v 0.0000000 -0.7857000 0.0389000
v 0.0000000 -0.7552000 -0.6111000
v 0.0000000 -0.6680000 0.3460000
v 0.0000000 -0.2747000 0.9164000
v 0.0000000 -0.8895000 -0.4555000
v 0.0000000 -0.8767000 -0.4805000
v 0.0000000 -0.8452000 0.0241000
v 0.0000000 -0.3582000 0.8366000
v 0.0000000 -0.8500000 -0.1190000
v 0.0000000 -0.8026000 -0.2577000
v 0.0000000 -0.8474000 -0.5091000
v 0.0000000 -0.9178000 -0.3926000
v 0.0000000 -0.2376000 0.9202000
v 0.0000000 -0.7418000 -0.6394000
v 0.0000000 -0.1397000 0.9897000
v 0.0000000 -0.5762000 0.8118000
v 0.0000000 -0.0912000 0.9951000
v 0.0000000 -0.8169000 -0.5663000
v 0.0000000 -0.7012000 0.6715000
v 0.0000000 -0.8010000 -0.5986000
v 0.0000000 -0.9777000 0.0700000
v 0.0000000 -0.8104000 -0.5669000
v 0.0000000 -0.9725000 0.1550000
v 0.0000000 -0.7441000 -0.2935000
v 0.0000000 -0.9629000 0.2276000
v 0.0000000 -0.7708000 -0.6309000
v 0.0000000 -0.7752000 -0.6094000
v 0.0000000 -0.9071000 -0.4197000
v 0.0000000 -0.6351000 0.7272000
v 0.0000000 -0.7462000 -0.2646000
v 0.0000000 -0.7341000 -0.2667000
v 0.0000000 -0.5477000 0.8355000
v 0.0000000 -0.9821000 -0.0164000
v 0.0000000 -0.8006000 -0.5939000
v 0.0000000 -0.8389000 -0.5304000
v 0.0000000 -0.9488000 -0.3113000
v 0.0000000 -0.4991000 0.8656000
v 0.0000000 -0.9830000 -0.0785000
v 0.0000000 -0.9769000 -0.1456000
v 0.0000000 -0.6377000 0.5012000
v 0.0000000 -0.9124000 -0.4071000
v 0.0000000 -0.7861000 -0.5069000
v 0.0000000 -0.8958000 -0.4273000
v 0.0000000 -0.8828000 -0.4671000
v 0.0000000 -0.0003000 0.9995000
v 0.0000000 -0.8523000 -0.5209000
v 0.0000000 -0.8467000 -0.5147000
v 0.0000000 -0.7917000 -0.5989000
v 0.0000000 -0.4426000 0.8682000
v 0.0000000 -0.9302000 0.3547000
v 0.0000000 -0.3176000 0.9201000
v 0.0000000 -0.9647000 0.2415000
v 0.0000000 -0.8382000 -0.5085000
v 0.0000000 -0.7461000 -0.4456000
v 0.0000000 -0.7656000 -0.5263000
v 0.0000000 -0.0955000 0.9947000
v 0.0000000 -0.8474000 0.5191000
v 0.0000000 -0.7558000 0.1892000
v 0.0000000 -0.8483000 -0.4903000
v 0.0000000 -0.7221000 -0.6574000
v 0.0000000 -0.7297000 -0.6480000
v 0.0000000 -0.2043000 0.9783000
v 0.0000000 -0.9172000 -0.3980000
v 0.0000000 -0.3142000 0.9462000
v 0.0000000 -0.8805000 -0.4382000
v 0.0000000 -0.2760000 0.9373000
v 0.0000000 -0.2496000 0.9682000
v 0.0000000 -0.7461000 -0.6184000
v 0.0000000 -0.7957000 -0.0259000
v 0.0000000 -0.7572000 -0.6265000
v 0.0000000 -0.8383000 -0.5415000
v 0.0000000 -0.9133000 -0.4061000
v 0.0000000 -0.3214000 0.8924000
v 0.0000000 -0.8726000 -0.4882000
v 0.0000000 -0.1513000 0.9735000
v 0.0000000 -0.7705000 -0.5801000
v 0.0000000 -0.8038000 0.5917000
v 0.0000000 -0.7554000 0.6510000
v 0.0000000 -0.7970000 -0.1770000
v 0.0000000 -0.7980000 -0.5557000
v 0.0000000 -0.7637000 0.6124000
v 0.0000000 -0.2334000 0.9713000
v 0.0000000 -0.6886000 0.6729000
v 0.0000000 -0.8500000 -0.5057000
v 0.0000000 -0.4395000 0.8816000
v 0.0000000 -0.3888000 0.8844000
v 0.0000000 -0.7563000 0.6517000
v 0.0000000 -0.3642000 0.8932000
v 0.0000000 -0.8537000 -0.5026000
v 0.0000000 -0.9749000 0.1936000
v 0.0000000 -0.9828000 0.1208000
v 0.0000000 -0.7698000 -0.2643000
v 0.0000000 -0.9043000 -0.4204000
v 0.0000000 -0.9878000 0.0245000
v 0.0000000 -0.6695000 0.5402000
v 0.0000000 -0.6977000 0.3805000
v 0.0000000 -0.9346000 -0.3517000
v 0.0000000 -0.6453000 0.4903000
v 0.0000000 -0.8243000 -0.5375000
v 0.0000000 -0.7999000 -0.4384000
v 0.0000000 -0.5466000 0.8374000
v 0.0000000 -0.8597000 -0.4760000
v 0.0000000 -0.8482000 -0.5289000
v 0.0000000 -0.8467000 -0.5321000
v 0.0000000 -0.9752000 -0.1674000
v 0.0000000 -0.7671000 -0.6355000
v 0.0000000 -0.7915000 -0.6054000
v 0.0000000 -0.8110000 -0.5797000
v 0.0000000 -0.8915000 -0.4484000
v 0.0000000 0.0113000 0.9992000
v 0.0000000 -0.8820000 -0.4710000
v 0.0000000 -0.9707000 0.2236000
v 0.0000000 -0.8394000 -0.4255000
v 0.0000000 -0.8272000 -0.4511000
v 0.0000000 -0.8548000 -0.4064000
v 0.0000000 -0.8725000 0.4814000
v 0.0000000 -0.6279000 0.6010000
v 0.0000000 -0.8346000 -0.5449000
v 0.0000000 -0.2699000 0.9595000
v 0.0000000 -0.7404000 -0.6370000
v 0.0000000 -0.3037000 0.9525000
v 0.0000000 -0.8562000 -0.4614000
v 0.0000000 -0.6899000 0.3552000
v 0.0000000 -0.6796000 0.4422000
v 0.0000000 -0.7913000 -0.4435000
v 0.0000000 -0.8113000 -0.4799000
v 0.0000000 -0.1350000 0.9908000
v 0.0000000 -0.6993000 -0.6792000
v 0.0000000 -0.7010000 0.2953000
v 0.0000000 -0.8835000 -0.4099000
v 0.0000000 -0.7672000 -0.2578000
v 0.0000000 -0.7866000 -0.3224000
v 0.0000000 -0.9139000 -0.3928000
v 0.0000000 -0.7847000 0.6104000
v 0.0000000 -0.9066000 -0.4198000
v 0.0000000 -0.7484000 0.5956000
v 0.0000000 -0.8644000 -0.5021000
v 0.0000000 -0.2167000 0.9748000
v 0.0000000 -0.2724000 0.9620000
v 0.0000000 -0.8843000 -0.4620000
v 0.0000000 -0.7719000 0.0849000
v 0.0000000 -0.8447000 -0.5327000
v 0.0000000 -0.4588000 0.8594000
v 0.0000000 -0.7636000 0.0100000
v 0.0000000 -0.9826000 -0.1197000
v 0.0000000 -0.8032000 -0.5855000
v 0.0000000 -0.8655000 -0.4582000
v 0.0000000 -0.5009000 0.8624000
v 0.0000000 -0.5004000 0.7998000
v 0.0000000 -0.7914000 -0.5491000
v 0.0000000 -0.9789000 -0.1661000
v 0.0000000 -0.8279000 -0.4964000
v 0.0000000 -0.9572000 -0.2710000
v 0.0000000 -0.9295000 -0.3676000
v 0.0000000 -0.9209000 -0.3879000
v 0.0000000 -0.9169000 -0.3991000
v 0.0000000 -0.8015000 -0.4744000
v 0.0000000 -0.7921000 -0.4252000
v 0.0000000 -0.8297000 -0.5026000
v 0.0000000 -0.8396000 -0.4460000
v 0.0000000 -0.8713000 -0.4729000
v 0.0000000 -0.9228000 -0.3834000
v 0.0000000 -0.3992000 0.9136000
v 0.0000000 -0.3222000 0.9465000
v 0.0000000 -0.8351000 -0.5053000
v 0.0000000 -0.8447000 0.5326000
v 0.0000000 -0.2079000 0.9768000
v 0.0000000 -0.7249000 -0.6449000
v 0.0000000 -0.0015000 0.9997000
v 0.0000000 -0.9225000 0.3786000
v 0.0000000 -0.3672000 0.9223000
v 0.0000000 -0.7624000 -0.6173000
v 0.0000000 -0.9178000 -0.3969000
v 0.0000000 -0.8609000 -0.5058000
v 0.0000000 -0.7957000 -0.4200000
v 0.0000000 -0.3955000 0.8317000
v 0.0000000 -0.8581000 -0.5132000
v 0.0000000 -0.8802000 -0.4720000
v 0.0000000 -0.8584000 -0.4896000
v 0.0000000 -0.9054000 -0.4177000
v 0.0000000 -0.8433000 0.5345000
v 0.0000000 -0.8444000 -0.5357000
v 0.0000000 -0.8434000 -0.5362000
v 0.0000000 -0.3246000 0.9180000
v 0.0000000 -0.8571000 -0.4147000
v 0.0000000 -0.8615000 -0.4934000
v 0.0000000 -0.4818000 0.8534000
v 0.0000000 -0.2882000 0.9495000
v 0.0000000 -0.8627000 -0.4160000
v 0.0000000 -0.5514000 0.8114000
v 0.0000000 -0.8665000 -0.4992000
v 0.0000000 -0.9794000 0.1831000
v 0.0000000 -0.7908000 -0.2399000
v 0.0000000 -0.7646000 0.6043000
v 0.0000000 -0.8763000 -0.4770000
v 0.0000000 -0.9886000 0.1306000
v 0.0000000 -0.8287000 -0.3908000
v 0.0000000 -0.9060000 -0.4212000
v 0.0000000 -0.7547000 0.6256000
v 0.0000000 -0.8605000 -0.5008000
v 0.0000000 -0.6120000 0.6988000
v 0.0000000 -0.6862000 0.6598000
v 0.0000000 -0.9856000 -0.1253000
v 0.0000000 -0.5765000 0.6486000
v 0.0000000 -0.8151000 0.5761000
v 0.0000000 -0.6587000 0.5294000
v 0.0000000 -0.7411000 0.1254000
v 0.0000000 -0.8000000 -0.5965000
v 0.0000000 -0.6184000 0.7758000
v 0.0000000 -0.9616000 -0.2713000
v 0.0000000 -0.7750000 -0.6274000
v 0.0000000 -0.7924000 -0.0063000
v 0.0000000 -0.8149000 -0.0807000
v 0.0000000 -0.8113000 -0.1665000
v 0.0000000 -0.9365000 -0.3506000
v 0.0000000 -0.5779000 0.8151000
v 0.0000000 -0.9136000 -0.4052000
v 0.0000000 -0.4276000 0.8944000
v 0.0000000 -0.4623000 0.8770000
v 0.0000000 -0.4934000 0.8491000
v 0.0000000 -0.4941000 0.8288000
v 0.0000000 -0.8424000 -0.4673000
v 0.0000000 -0.8063000 -0.4578000
v 0.0000000 -0.9721000 0.2192000
v 0.0000000 -0.8881000 0.4594000
v 0.0000000 -0.6816000 0.4617000
v 0.0000000 -0.7673000 -0.6333000
v 0.0000000 -0.1584000 0.9866000
v 0.0000000 -0.7256000 -0.6546000
v 0.0000000 -0.8451000 -0.4957000
v 0.0000000 -0.3515000 0.9354000
v 0.0000000 -0.0869000 0.9886000
v 0.0000000 -0.6460000 0.5863000
v 0.0000000 -0.6540000 0.4834000
v 0.0000000 -0.8343000 0.5251000
v 0.0000000 -0.8647000 -0.4386000
v 0.0000000 -0.2696000 0.9628000
v 0.0000000 -0.8456000 -0.4168000
v 0.0000000 -0.6930000 0.3247000
v 0.0000000 -0.6851000 0.3804000
v 0.0000000 -0.4306000 0.9019000
v 0.0000000 -0.7569000 -0.6013000
v 0.0000000 -0.4575000 0.8464000
v 0.0000000 -0.8661000 -0.4142000
v 0.0000000 -0.7734000 0.5582000
v 0.0000000 -0.7154000 0.2429000
v 0.0000000 -0.9965000 -0.0201000
v 0.0000000 -0.7559000 -0.6194000
v 0.0000000 -0.4530000 0.8011000
v 0.0000000 -0.8567000 -0.5155000
v 0.0000000 -0.9940000 -0.0981000
v 0.0000000 -0.6674000 0.6941000
v 0.0000000 -0.2623000 0.9612000
v 0.0000000 -0.8623000 -0.3822000
v 0.0000000 -0.8281000 -0.4529000
v 0.0000000 -0.8661000 -0.3245000
v 0.0000000 -0.7801000 -0.5354000
v 0.0000000 -0.5858000 0.8100000
v 0.0000000 -0.9179000 -0.3920000
v 0.0000000 -0.5757000 0.7949000
v 0.0000000 -0.9818000 -0.1772000
v 0.0000000 -0.8512000 -0.5175000
v 0.0000000 -0.8260000 -0.2564000
v 0.0000000 -0.8525000 -0.4662000
v 0.0000000 -0.5954000 0.8030000
v 0.0000000 -0.8766000 -0.4785000
v 0.0000000 -0.7711000 -0.6325000
v 0.0000000 -0.4908000 0.7879000
v 0.0000000 -0.5958000 0.6965000
v 0.0000000 -0.9050000 -0.4250000
v 0.0000000 -0.4087000 0.9115000
v 0.0000000 -0.8774000 -0.4758000
v 0.0000000 -0.9220000 -0.3851000
v 0.0000000 -0.9214000 -0.3853000
v 0.0000000 -0.9361000 -0.3506000
v 0.0000000 -0.8728000 -0.4705000
v 0.0000000 -0.8716000 -0.4638000
v 0.0000000 -0.8763000 -0.4686000
v 0.0000000 -0.8847000 -0.4296000
v 0.0000000 -0.8760000 -0.4426000
v 0.0000000 -0.8702000 -0.4739000
v 0.0000000 -0.7784000 -0.6216000
v 0.0000000 -0.9282000 -0.3697000
v 0.0000000 -0.5793000 0.8110000
v 0.0000000 -0.8730000 0.4852000
v 0.0000000 -0.4673000 0.8841000
v 0.0000000 -0.6769000 0.5060000
v 0.0000000 -0.9476000 0.3172000
v 0.0000000 -0.7930000 -0.5947000
v 0.0000000 -0.7398000 0.1539000
v 0.0000000 -0.7724000 0.0189000
v 0.0000000 -0.8355000 -0.0520000
v 0.0000000 -0.3401000 0.9403000
v 0.0000000 -0.7515000 -0.6044000
v 0.0000000 -0.3129000 0.9489000
v 0.0000000 -0.8218000 -0.2064000
v 0.0000000 -0.8785000 -0.3779000
v 0.0000000 -0.8409000 -0.3212000
v 0.0000000 -0.8132000 -0.4660000
v 0.0000000 -0.9203000 -0.3911000
v 0.0000000 -0.9051000 -0.3849000
v 0.0000000 -0.8936000 -0.4031000
v 0.0000000 -0.8148000 0.5120000
v 0.0000000 -0.9835000 0.1598000
v 0.0000000 -0.1221000 0.9924000
v 0.0000000 -0.7698000 0.5836000
v 0.0000000 -0.9793000 0.1816000
v 0.0000000 -0.7941000 -0.5752000
v 0.0000000 -0.2029000 0.9743000
v 0.0000000 -0.7931000 -0.5835000
v 0.0000000 -0.8308000 -0.2536000
v 0.0000000 -0.9193000 -0.3871000
v 0.0000000 -0.9261000 -0.3758000
v 0.0000000 -0.9952000 0.0774000
v 0.0000000 -0.7591000 -0.4735000
v 0.0000000 -0.8190000 -0.2320000
v 0.0000000 -0.7808000 -0.4929000
v 0.0000000 -0.8717000 -0.4878000
v 0.0000000 -0.8683000 -0.4947000
v 0.0000000 -0.1847000 0.9827000
v 0.0000000 -0.9736000 -0.2279000
v 0.0000000 -0.2740000 0.9603000
v 0.0000000 -0.8489000 -0.5277000
v 0.0000000 -0.8034000 -0.5943000
v 0.0000000 -0.4289000 0.9033000
v 0.0000000 -0.4756000 0.8727000
v 0.0000000 -0.8252000 -0.4626000
v 0.0000000 -0.5070000 0.7622000
v 0.0000000 -0.3997000 0.8770000
v 0.0000000 -0.9392000 -0.3423000
v 0.0000000 -0.3866000 0.8995000
v 0.0000000 -0.5314000 0.7903000
v 0.0000000 -0.5591000 0.7932000
v 0.0000000 -0.6969000 0.5925000
v 0.0000000 -0.7117000 0.5736000
v 0.0000000 -0.7401000 0.5413000
v 0.0000000 -0.9499000 -0.3126000
v 0.0000000 -0.7506000 0.4994000
v 0.0000000 -0.8959000 -0.4092000
v 0.0000000 -0.9331000 0.3583000
v 0.0000000 -0.7705000 -0.5787000
v 0.0000000 -0.7386000 0.4513000
v 0.0000000 -0.9839000 0.1785000
v 0.0000000 -0.8143000 -0.5720000
v 0.0000000 -0.7765000 -0.5129000
v 0.0000000 -0.7993000 -0.4557000
v 0.0000000 -0.7316000 0.4631000
v 0.0000000 -0.9174000 -0.3896000
v 0.0000000 -0.9184000 0.3526000
v 0.0000000 -0.9070000 -0.3269000
v 0.0000000 -0.9061000 -0.4153000
v 0.0000000 -0.8787000 0.4408000
v 0.0000000 -0.8997000 -0.4308000
v 0.0000000 -0.6887000 0.5503000
v 0.0000000 -0.8791000 -0.4727000
v 0.0000000 -0.7839000 -0.5753000
v 0.0000000 -0.3195000 0.9447000
v 0.0000000 -0.4040000 0.9141000
v 0.0000000 -0.8709000 0.4750000
v 0.0000000 -0.9132000 -0.4059000
v 0.0000000 -0.8493000 -0.4614000
v 0.0000000 -0.9964000 0.0771000
v 0.0000000 -0.8268000 -0.5043000
v 0.0000000 -0.7399000 0.2902000
v 0.0000000 -0.8681000 -0.4956000
v 0.0000000 -0.2866000 0.9565000
v 0.0000000 -0.7475000 0.2557000
v 0.0000000 -0.9995000 -0.0001000
v 0.0000000 -0.8964000 -0.4138000
v 0.0000000 -0.7517000 0.6399000
v 0.0000000 -0.6875000 0.7253000
v 0.0000000 -0.9296000 -0.3664000
v 0.0000000 -0.8121000 -0.0850000
v 0.0000000 -0.7638000 -0.5863000
v 0.0000000 -0.9981000 -0.0621000
v 0.0000000 -0.8940000 -0.3976000
v 0.0000000 -0.5682000 0.8175000
v 0.0000000 -0.5855000 0.7778000
v 0.0000000 -0.5829000 0.7438000
v 0.0000000 -0.6058000 0.7886000
v 0.0000000 -0.8370000 -0.0804000
v 0.0000000 -0.9334000 -0.3546000
v 0.0000000 -0.8950000 -0.4285000
v 0.0000000 -0.9425000 -0.3267000
v 0.0000000 -0.8742000 -0.4789000
v 0.0000000 -0.8315000 -0.1517000
v 0.0000000 -0.8834000 -0.4670000
v 0.0000000 -0.6154000 0.7751000
v 0.0000000 -0.8084000 -0.4746000
v 0.0000000 -0.9657000 -0.2395000
v 0.0000000 -0.8428000 -0.5344000
v 0.0000000 -0.3890000 0.9156000
v 0.0000000 -0.4100000 0.9063000
v 0.0000000 -0.8211000 -0.4184000
v 0.0000000 -0.6233000 0.7562000
v 0.0000000 -0.6301000 0.7471000
v 0.0000000 -0.7561000 0.5833000
v 0.0000000 -0.9572000 -0.2789000
v 0.0000000 -0.9818000 0.1814000
v 0.0000000 -0.9142000 -0.4045000
v 0.0000000 -0.9483000 0.2387000
v 0.0000000 -0.5100000 0.8601000
v 0.0000000 -0.9071000 -0.4183000
v 0.0000000 -0.8231000 -0.5551000
v 0.0000000 -0.8266000 -0.4320000
v 0.0000000 -0.5047000 0.8624000
v 0.0000000 -0.9450000 0.3059000
v 0.0000000 -0.8428000 -0.4620000
v 0.0000000 -0.9560000 -0.2931000
v 0.0000000 -0.8404000 -0.4893000
v 0.0000000 -0.8550000 0.4604000
v 0.0000000 -0.9335000 -0.3499000
v 0.0000000 -0.7920000 0.1073000
v 0.0000000 -0.9312000 -0.3635000
v 0.0000000 -0.8246000 0.5076000
v 0.0000000 -0.8121000 -0.0494000
v 0.0000000 -0.8208000 0.5412000
v 0.0000000 -0.2638000 0.9641000
v 0.0000000 -0.9380000 -0.3427000
v 0.0000000 -0.9996000 -0.0180000
v 0.0000000 -0.8138000 -0.5304000
v 0.0000000 -0.7449000 0.6668000
v 0.0000000 -0.9945000 0.0983000
v 0.0000000 -0.6383000 0.7688000
v 0.0000000 -0.8215000 -0.5015000
v 0.0000000 -0.8206000 -0.1038000
v 0.0000000 -0.9869000 -0.1529000
v 0.0000000 -0.6442000 0.7630000
v 0.0000000 -0.7117000 0.4615000
v 0.0000000 -0.9923000 -0.1098000
v 0.0000000 -0.2664000 0.9545000
v 0.0000000 -0.7688000 0.2866000
v 0.0000000 -0.8246000 -0.1837000
v 0.0000000 -0.9695000 -0.2080000
v 0.0000000 -0.9488000 -0.3070000
v 0.0000000 -0.6395000 0.7668000
v 0.0000000 -0.7982000 0.2011000
v 0.0000000 -0.9472000 -0.2753000
v 0.0000000 -0.8987000 -0.3967000
v 0.0000000 -0.5341000 0.8338000
v 0.0000000 -0.6466000 0.7500000
v 0.0000000 -0.6936000 0.6934000
v 0.0000000 -0.8960000 -0.4415000
v 0.0000000 -0.6105000 0.7356000
v 0.0000000 -0.8930000 -0.3537000
v 0.0000000 -0.9722000 0.1440000
v 0.0000000 -0.6149000 0.7878000
v 0.0000000 -0.6863000 0.7242000
v 0.0000000 -0.9063000 -0.3863000
v 0.0000000 -0.8791000 -0.4754000
v 0.0000000 -0.5282000 0.8006000
v 0.0000000 -0.4318000 0.8708000
v 0.0000000 -0.8999000 -0.4324000
v 0.0000000 -0.7593000 -0.4909000
v 0.0000000 -0.8730000 -0.4823000
v 0.0000000 -0.7831000 -0.4852000
v 0.0000000 -0.5321000 0.7703000
v 0.0000000 -0.6072000 0.7083000
v 0.0000000 -0.6756000 0.6893000
v 0.0000000 -0.8825000 -0.4703000
v 0.0000000 -0.7138000 0.6625000
v 0.0000000 -0.7700000 0.5231000
v 0.0000000 -0.7264000 0.5363000
v 0.0000000 -0.9703000 0.2417000
v 0.0000000 -0.5478000 0.8361000
v 0.0000000 -0.9694000 -0.2406000
v 0.0000000 -0.9483000 -0.3046000
v 0.0000000 -0.8018000 -0.4781000
v 0.0000000 -0.8599000 -0.4529000
v 0.0000000 -0.8615000 -0.4921000
v 0.0000000 -0.7345000 0.4773000
v 0.0000000 -0.3676000 0.9290000
v 0.0000000 -0.8696000 0.4246000
v 0.0000000 -0.9262000 -0.3687000
v 0.0000000 -0.9276000 0.3257000
v 0.0000000 -0.8682000 -0.4564000
v 0.0000000 -0.7650000 0.4309000
v 0.0000000 -0.8708000 -0.4200000
v 0.0000000 -0.8122000 0.5816000
v 0.0000000 -0.9650000 0.1635000
v 0.0000000 -0.8149000 -0.4207000
v 0.0000000 -0.8818000 -0.3941000
v 0.0000000 -0.5365000 0.7584000
v 0.0000000 -0.9826000 0.0560000
v 0.0000000 -0.9279000 -0.3484000
v 0.0000000 -0.9152000 -0.3600000
v 0.0000000 -0.9791000 -0.0655000
v 0.0000000 -0.9062000 -0.3611000
v 0.0000000 -0.8614000 -0.4515000
v 0.0000000 -0.8163000 -0.4249000
v 0.0000000 -0.4764000 0.8610000
v 0.0000000 -0.5512000 0.8041000
v 0.0000000 -0.9358000 -0.3469000
v 0.0000000 -0.8760000 -0.4290000
v 0.0000000 -0.7216000 0.6905000
v 0.0000000 -0.9081000 -0.3598000
v 0.0000000 -0.9256000 -0.3279000
v 0.0000000 -0.8633000 -0.4655000
v 0.0000000 -0.8405000 0.0611000
v 0.0000000 -0.7476000 0.5937000
v 0.0000000 -0.7834000 0.5494000
v 0.0000000 -0.8362000 0.5475000
v 0.0000000 -0.9347000 -0.3501000
v 0.0000000 -0.9787000 -0.0318000
v 0.0000000 -0.9026000 -0.4251000
v 0.0000000 -0.9051000 -0.3726000
v 0.0000000 -0.9566000 -0.1693000
v 0.0000000 -0.7976000 0.5135000
v 0.0000000 -0.8862000 -0.4518000
v 0.0000000 -0.8022000 -0.1094000
v 0.0000000 -0.8274000 0.5360000
v 0.0000000 -0.9945000 0.0773000
v 0.0000000 -0.8848000 -0.4623000
v 0.0000000 -0.7494000 0.6587000
v 0.0000000 -0.9930000 -0.1023000
v 0.0000000 -0.8524000 -0.2848000
v 0.0000000 -0.8341000 -0.2989000
v 0.0000000 -0.8925000 -0.4439000
v 0.0000000 -0.9347000 -0.2357000
v 0.0000000 -0.8994000 -0.4349000
v 0.0000000 -0.7575000 0.4638000
v 0.0000000 -0.8512000 -0.1914000
v 0.0000000 -0.8463000 -0.2521000
v 0.0000000 -0.9621000 -0.2671000
v 0.0000000 -0.8777000 -0.4687000
v 0.0000000 -0.9982000 0.0247000
v 0.0000000 -0.9780000 0.1666000
v 0.0000000 -0.9811000 -0.1878000
v 0.0000000 -0.9395000 -0.3388000
v 0.0000000 -0.8452000 0.5256000
v 0.0000000 -0.8752000 0.4734000
v 0.0000000 -0.9252000 -0.3781000
v 0.0000000 -0.3949000 0.9123000
v 0.0000000 -0.4089000 0.9027000
v 0.0000000 -0.4716000 0.8740000
v 0.0000000 -0.7801000 -0.4632000
v 0.0000000 -0.7981000 -0.4256000
v 0.0000000 -0.8881000 -0.4292000
v 0.0000000 -0.8890000 -0.4395000
v 0.0000000 -0.9037000 -0.3771000
v 0.0000000 -0.5832000 0.7778000
v 0.0000000 -0.6113000 0.7204000
v 0.0000000 -0.8847000 -0.3659000
v 0.0000000 -0.9299000 -0.3631000
v 0.0000000 -0.6995000 0.7122000
v 0.0000000 -0.8565000 -0.3753000
v 0.0000000 -0.8817000 -0.3808000
v 0.0000000 -0.5990000 0.7663000
v 0.0000000 -0.9092000 -0.4150000
v 0.0000000 -0.9295000 -0.3689000
v 0.0000000 -0.6358000 0.7446000
v 0.0000000 -0.9297000 -0.3176000
v 0.0000000 -0.6203000 0.7841000
v 0.0000000 -0.8347000 -0.0535000
v 0.0000000 -0.6904000 0.6177000
v 0.0000000 -0.6891000 0.6690000
v 0.0000000 -0.9180000 -0.3541000
v 0.0000000 -0.9020000 -0.3966000
v 0.0000000 -0.8209000 -0.1122000
v 0.0000000 -0.7110000 0.6055000
v 0.0000000 -0.9396000 -0.3290000
v 0.0000000 -0.9181000 -0.3881000
v 0.0000000 -0.8139000 0.2943000
v 0.0000000 -0.8503000 -0.1246000
v 0.0000000 -0.9677000 0.1954000
v 0.0000000 -0.8254000 0.1727000
v 0.0000000 -0.8963000 -0.3912000
v 0.0000000 -0.9946000 -0.0815000
v 0.0000000 -0.9786000 -0.1991000
v 0.0000000 -0.9538000 -0.2793000
v 0.0000000 -0.9124000 -0.4067000
v 0.0000000 -0.7610000 0.4950000
v 0.0000000 -0.9787000 -0.1939000
v 0.0000000 -0.9603000 -0.2292000
v 0.0000000 -0.9301000 -0.3522000
v 0.0000000 -0.8733000 0.4706000
v 0.0000000 -0.9077000 -0.4098000
v 0.0000000 -0.8838000 0.4398000
v 0.0000000 -0.9075000 -0.4077000
v 0.0000000 -0.9185000 -0.3880000
v 0.0000000 -0.9162000 -0.3964000
v 0.0000000 -0.4100000 0.9120000
v 0.0000000 -0.8689000 0.4943000
v 0.0000000 -0.8346000 0.5494000
v 0.0000000 -0.9118000 -0.3955000
v 0.0000000 -0.8036000 0.5936000
v 0.0000000 -0.7671000 0.6376000
v 0.0000000 -0.7136000 0.6879000
v 0.0000000 -0.7548000 0.6174000
v 0.0000000 -0.8043000 0.5181000
v 0.0000000 -0.8268000 0.4412000
v 0.0000000 -0.8894000 0.4561000
v 0.0000000 -0.7669000 0.6416000
v 0.0000000 -0.7352000 0.6758000
v 0.0000000 -0.6087000 0.7930000
v 0.0000000 -0.8084000 -0.5003000
v 0.0000000 -0.8319000 -0.4579000
v 0.0000000 -0.7615000 0.4449000
v 0.0000000 -0.7991000 0.3727000
v 0.0000000 -0.7964000 0.3793000
v 0.0000000 -0.9088000 0.3959000
v 0.0000000 -0.8366000 -0.4788000
v 0.0000000 -0.9518000 0.2630000
v 0.0000000 -0.8954000 -0.4359000
v 0.0000000 -0.8237000 0.2739000
v 0.0000000 -0.5491000 0.8354000
v 0.0000000 -0.9194000 -0.3630000
v 0.0000000 -0.8982000 0.4368000
v 0.0000000 -0.9954000 0.0290000
v 0.0000000 -0.8683000 -0.4331000
v 0.0000000 -0.8402000 -0.2508000
v 0.0000000 -0.8725000 -0.3643000
v 0.0000000 -0.9217000 -0.3084000
v 0.0000000 -0.9876000 0.1188000
v 0.0000000 -0.9176000 -0.3751000
v 0.0000000 -0.9250000 -0.3757000
v 0.0000000 -0.9554000 -0.2952000
v 0.0000000 -0.8416000 -0.4525000
v 0.0000000 -0.6415000 0.7037000
v 0.0000000 -0.9420000 -0.3296000
v 0.0000000 -0.6302000 0.7349000
v 0.0000000 -0.8454000 0.5317000
v 0.0000000 -0.8916000 -0.3603000
v 0.0000000 -0.8149000 -0.3190000
v 0.0000000 -0.9880000 -0.1443000
v 0.0000000 -0.9844000 -0.1673000
v 0.0000000 -0.9034000 -0.4182000
v 0.0000000 -0.8832000 -0.3752000
v 0.0000000 -0.7884000 0.5988000
v 0.0000000 -0.9090000 -0.3569000
v 0.0000000 -0.9340000 -0.3152000
v 0.0000000 -0.9191000 -0.3620000
v 0.0000000 -0.9331000 -0.3596000
v 0.0000000 -0.9864000 -0.1586000
v 0.0000000 -0.8435000 0.0393000
v 0.0000000 -0.8580000 -0.0511000
v 0.0000000 -0.7220000 0.5575000
v 0.0000000 -0.9589000 -0.2554000
v 0.0000000 -0.8614000 0.4535000
v 0.0000000 -0.9200000 -0.3494000
v 0.0000000 -0.9231000 -0.3683000
v 0.0000000 -0.7699000 0.5507000
v 0.0000000 -0.8444000 -0.1390000
v 0.0000000 -0.8023000 0.5944000
v 0.0000000 -0.9258000 -0.3510000
v 0.0000000 -0.9176000 -0.3968000
v 0.0000000 -0.8147000 0.4398000
v 0.0000000 -0.9212000 -0.3845000
v 0.0000000 -0.9359000 -0.3418000
v 0.0000000 -0.9209000 -0.3764000
v 0.0000000 -0.5005000 0.8622000
v 0.0000000 -0.5132000 0.8490000
v 0.0000000 -0.5587000 0.8168000
v 0.0000000 -0.5620000 0.8076000
v 0.0000000 -0.9072000 -0.4190000
v 0.0000000 -0.7861000 -0.5329000
v 0.0000000 -0.5728000 0.7707000
v 0.0000000 -0.6006000 0.7270000
v 0.0000000 -0.8359000 -0.4879000
v 0.0000000 -0.9059000 -0.3768000
v 0.0000000 -0.9639000 0.2424000
v 0.0000000 -0.9073000 -0.3971000
v 0.0000000 -0.8875000 0.4596000
v 0.0000000 -0.6411000 0.7305000
v 0.0000000 -0.8209000 0.1857000
v 0.0000000 -0.8766000 -0.3949000
v 0.0000000 -0.8131000 -0.0573000
v 0.0000000 -0.7997000 -0.1631000
v 0.0000000 -0.6951000 0.6523000
v 0.0000000 -0.8647000 -0.4565000
v 0.0000000 -0.7925000 -0.3020000
v 0.0000000 -0.8822000 -0.4386000
v 0.0000000 -0.8534000 0.5089000
v 0.0000000 -0.8989000 -0.3972000
v 0.0000000 -0.9394000 -0.2796000
v 0.0000000 -0.8062000 -0.3899000
v 0.0000000 -0.9746000 -0.2096000
v 0.0000000 -0.9543000 -0.2650000
v 0.0000000 -0.8263000 0.5258000
v 0.0000000 -0.7566000 0.6528000
v 0.0000000 -0.8211000 0.5683000
v 0.0000000 -0.6986000 0.6129000
v 0.0000000 -0.9768000 -0.2119000
v 0.0000000 -0.7203000 0.6907000
v 0.0000000 -0.6778000 0.7341000
v 0.0000000 -0.7076000 0.6086000
v 0.0000000 -0.9946000 -0.0934000
v 0.0000000 -0.5381000 0.8426000
v 0.0000000 -0.8760000 0.4650000
v 0.0000000 -0.9765000 -0.1880000
v 0.0000000 -0.8108000 0.5848000
v 0.0000000 -0.5705000 0.8028000
v 0.0000000 -0.9766000 -0.2101000
v 0.0000000 -0.9757000 -0.2182000
v 0.0000000 -0.7870000 -0.5368000
v 0.0000000 -0.8128000 0.3008000
v 0.0000000 -0.9568000 -0.2763000
v 0.0000000 -0.8578000 0.4986000
v 0.0000000 -0.9448000 -0.3273000
v 0.0000000 -0.9196000 -0.3826000
v 0.0000000 -0.8219000 0.4573000
v 0.0000000 -0.9222000 -0.3818000
v 0.0000000 -0.8103000 0.4041000
v 0.0000000 -0.9200000 -0.3913000
v 0.0000000 -0.9004000 -0.4188000
v 0.0000000 -0.9196000 -0.3678000
v 0.0000000 -0.9020000 -0.4135000
v 0.0000000 -0.6528000 0.7362000
v 0.0000000 -0.6195000 0.7745000
v 0.0000000 -0.9912000 0.1241000
v 0.0000000 -0.9496000 -0.3080000
v 0.0000000 -0.9988000 -0.0056000
v 0.0000000 -0.6464000 0.6697000
v 0.0000000 -0.8843000 0.4611000
v 0.0000000 -0.9512000 0.3078000
v 0.0000000 -0.9305000 0.3603000
v 0.0000000 -0.9028000 -0.3602000
v 0.0000000 -0.8583000 -0.4760000
v 0.0000000 -0.8271000 -0.5112000
v 0.0000000 -0.9498000 -0.2807000
v 0.0000000 -0.9683000 -0.2270000
v 0.0000000 -0.9297000 -0.3350000
v 0.0000000 -0.9073000 -0.3228000
v 0.0000000 -0.9143000 -0.3188000
v 0.0000000 -0.6630000 0.6847000
v 0.0000000 -0.9596000 -0.2574000
v 0.0000000 -0.8185000 0.3698000
v 0.0000000 -0.8152000 0.3971000
v 0.0000000 -0.9244000 -0.3588000
v 0.0000000 -0.8911000 0.4382000
v 0.0000000 -0.9253000 0.3648000
v 0.0000000 -0.8054000 -0.5035000
v 0.0000000 -0.8746000 0.4537000
v 0.0000000 -0.8014000 0.0380000
v 0.0000000 -0.6136000 0.7889000
v 0.0000000 -0.9345000 -0.3329000
v 0.0000000 -0.8467000 0.4206000
v 0.0000000 -0.7306000 0.5748000
v 0.0000000 -0.7548000 0.5239000
v 0.0000000 -0.9463000 -0.3150000
v 0.0000000 -0.8610000 0.3768000
v 0.0000000 -0.9901000 -0.1367000
v 0.0000000 -0.9461000 -0.3010000
v 0.0000000 -0.9291000 0.3188000
v 0.0000000 -0.8836000 -0.3895000
v 0.0000000 -0.8204000 0.4218000
v 0.0000000 -0.8048000 -0.2562000
v 0.0000000 -0.8684000 -0.4358000
v 0.0000000 -0.9409000 -0.3350000
v 0.0000000 -0.9733000 -0.2267000
v 0.0000000 -0.9234000 -0.3751000
v 0.0000000 -0.9573000 0.2824000
v 0.0000000 -0.9128000 0.1766000
v 0.0000000 -0.8523000 -0.3973000
v 0.0000000 -0.9045000 -0.4176000
v 0.0000000 -0.8620000 -0.4722000
v 0.0000000 -0.7905000 -0.3321000
v 0.0000000 -0.6482000 0.7550000
v 0.0000000 -0.5958000 0.7902000
v 0.0000000 -0.9536000 -0.2407000
v 0.0000000 -0.9780000 -0.2008000
v 0.0000000 -0.9536000 -0.2680000
v 0.0000000 -0.9219000 -0.3359000
v 0.0000000 -0.9655000 -0.2353000
v 0.0000000 -0.9806000 0.1877000
v 0.0000000 -0.8843000 -0.4362000
v 0.0000000 -0.6945000 0.7119000
v 0.0000000 -0.7900000 0.4363000
v 0.0000000 -0.8044000 0.3878000
v 0.0000000 -0.9989000 0.0456000
v 0.0000000 -0.9938000 -0.1080000
v 0.0000000 -0.8928000 0.4283000
v 0.0000000 -0.8811000 0.4711000
v 0.0000000 -0.5609000 0.7735000
v 0.0000000 -0.9057000 -0.3987000
v 0.0000000 -0.9151000 -0.2921000
v 0.0000000 -0.8633000 0.5028000
v 0.0000000 -0.6455000 0.7207000
v 0.0000000 -0.6654000 0.7056000
v 0.0000000 -0.6746000 0.6492000
v 0.0000000 -0.9846000 -0.1618000
v 0.0000000 -0.9520000 -0.0940000
v 0.0000000 -0.9744000 -0.2109000
v 0.0000000 -0.8810000 -0.4185000
v 0.0000000 -0.8055000 0.2473000
v 0.0000000 -0.8637000 -0.4643000
v 0.0000000 -0.8706000 -0.4570000
v 0.0000000 -0.9741000 -0.2183000
v 0.0000000 -0.8604000 -0.4788000
v 0.0000000 -0.9873000 -0.1530000
v 0.0000000 -0.9642000 -0.2642000
v 0.0000000 -0.7555000 0.4911000
v 0.0000000 -0.9112000 -0.4119000
v 0.0000000 -0.9029000 -0.4279000
v 0.0000000 -0.8988000 -0.4372000
v 0.0000000 -0.9724000 -0.2159000
v 0.0000000 -0.8892000 -0.4573000
v 0.0000000 -0.9678000 0.1346000
v 0.0000000 -0.9943000 0.1052000
v 0.0000000 -0.9818000 0.1477000
v 0.0000000 -0.9316000 0.0937000
v 0.0000000 -0.9836000 0.0508000
v 0.0000000 -0.7716000 -0.5474000
v 0.0000000 -0.8516000 -0.3138000
v 0.0000000 -0.8201000 -0.2775000
v 0.0000000 -0.9458000 -0.3240000
v 0.0000000 -0.9277000 -0.3732000
v 0.0000000 -0.7958000 0.1181000
v 0.0000000 -0.7951000 -0.0584000
v 0.0000000 -0.6987000 0.7151000
v 0.0000000 -0.6510000 0.7322000
v 0.0000000 -0.9964000 -0.0117000
v 0.0000000 -0.9156000 0.3930000
v 0.0000000 -0.8487000 -0.4912000
v 0.0000000 -0.6741000 0.6647000
v 0.0000000 -0.8950000 0.4411000
v 0.0000000 -0.9799000 -0.0840000
v 0.0000000 -0.9643000 -0.1554000
v 0.0000000 -0.9726000 -0.0636000
v 0.0000000 -0.9871000 0.1028000
v 0.0000000 -0.9907000 0.0014000
v 0.0000000 -0.9576000 0.2776000
v 0.0000000 -0.9710000 -0.1733000
v 0.0000000 -0.9440000 -0.2485000
v 0.0000000 -0.8301000 -0.4918000
v 0.0000000 -0.9644000 0.2403000
v 0.0000000 -0.9193000 -0.3748000
v 0.0000000 -0.8937000 -0.4146000
v 0.0000000 -0.9303000 -0.2364000
v 0.0000000 -0.7752000 0.6229000
v 0.0000000 -0.9482000 -0.0667000
v 0.0000000 -0.9300000 0.3350000
v 0.0000000 -0.7379000 0.6681000
v 0.0000000 -0.9810000 0.1133000
v 0.0000000 -0.7100000 0.7042000
v 0.0000000 -0.6511000 0.6653000
v 0.0000000 -0.6872000 0.5969000
v 0.0000000 -0.8769000 0.4807000
v 0.0000000 -0.6921000 0.5948000
v 0.0000000 -0.8329000 -0.3968000
v 0.0000000 -0.8097000 0.5824000
v 0.0000000 -0.9994000 -0.0292000
v 0.0000000 -0.7487000 0.5198000
v 0.0000000 -0.9837000 -0.1797000
v 0.0000000 -0.9057000 0.3421000
v 0.0000000 -0.9899000 -0.0856000
v 0.0000000 -0.9936000 -0.1074000
v 0.0000000 -0.7637000 0.4558000
v 0.0000000 -0.9589000 0.1312000
v 0.0000000 -0.8305000 -0.2028000
v 0.0000000 -0.9820000 -0.0217000
v 0.0000000 -0.8850000 0.2660000
v 0.0000000 -0.9365000 0.0441000
v 0.0000000 -0.9670000 -0.2395000
v 0.0000000 -0.7794000 -0.4563000
v 0.0000000 -0.9517000 -0.2982000
v 0.0000000 -0.9659000 -0.2304000
v 0.0000000 -0.7982000 0.3892000
v 0.0000000 -0.9186000 -0.3901000
v 0.0000000 -0.8188000 0.3194000
v 0.0000000 -0.9761000 0.1824000
v 0.0000000 -0.9713000 0.2363000
v 0.0000000 -0.9124000 -0.4051000
v 0.0000000 -0.9939000 0.0713000
v 0.0000000 -0.6989000 0.7027000
v 0.0000000 -0.8885000 -0.4589000
v 0.0000000 -0.6709000 0.7132000
v 0.0000000 -0.8765000 -0.4694000
v 0.0000000 -0.8725000 -0.4713000
v 0.0000000 -0.7950000 -0.5011000
v 0.0000000 -0.8217000 -0.3635000
v 0.0000000 -0.9942000 0.0949000
v 0.0000000 -0.6538000 0.6446000
v 0.0000000 -0.6697000 0.6274000
v 0.0000000 -0.9999000 -0.0066000
v 0.0000000 -0.9935000 0.1001000
v 0.0000000 -0.9735000 0.0121000
v 0.0000000 -0.8784000 -0.4224000
v 0.0000000 -0.9611000 -0.2532000
v 0.0000000 -0.8802000 -0.4341000
v 0.0000000 -0.8953000 -0.3832000
v 0.0000000 -0.9866000 -0.1610000
v 0.0000000 -0.9405000 -0.3363000
v 0.0000000 -0.9780000 0.1979000
v 0.0000000 -0.8871000 -0.4261000
v 0.0000000 -0.9052000 -0.3761000
v 0.0000000 -0.8713000 -0.4744000
v 0.0000000 -0.8744000 -0.4829000
v 0.0000000 -0.9639000 -0.2606000
v 0.0000000 -0.9430000 0.3247000
v 0.0000000 -0.6868000 0.6359000
v 0.0000000 -0.8538000 0.1420000
v 0.0000000 -0.8764000 -0.4812000
v 0.0000000 -0.8191000 0.0260000
v 0.0000000 -0.7307000 0.6811000
v 0.0000000 -0.8704000 -0.2586000
v 0.0000000 -0.7545000 0.6509000
v 0.0000000 -0.8621000 -0.2390000
v 0.0000000 -0.6711000 0.7069000
v 0.0000000 -0.9512000 0.3067000
v 0.0000000 -0.8854000 0.4484000
v 0.0000000 -0.7098000 0.6936000
v 0.0000000 -0.8751000 -0.0635000
v 0.0000000 -0.6917000 0.7148000
v 0.0000000 -0.6555000 0.7161000
v 0.0000000 -0.8384000 -0.5388000
v 0.0000000 -0.8381000 -0.5339000
v 0.0000000 -0.8055000 0.3875000
v 0.0000000 -0.8490000 -0.4978000
v 0.0000000 -0.9984000 -0.0126000
v 0.0000000 -0.8862000 -0.3976000
v 0.0000000 -0.8762000 -0.3385000
v 0.0000000 -0.7187000 0.6229000
v 0.0000000 -0.9878000 -0.1380000
v 0.0000000 -0.6891000 0.6860000
v 0.0000000 -0.9910000 0.1312000
v 0.0000000 -0.9135000 -0.3355000
v 0.0000000 -0.8643000 -0.4545000
v 0.0000000 -0.9956000 0.0709000
v 0.0000000 -0.9899000 -0.1416000
v 0.0000000 -0.9663000 -0.2444000
v 0.0000000 -0.7976000 0.3756000
v 0.0000000 -0.9184000 -0.3606000
v 0.0000000 -0.6919000 0.6614000
v 0.0000000 -0.8992000 -0.4114000
v 0.0000000 -0.6815000 0.6466000
v 0.0000000 -0.8587000 0.2661000
v 0.0000000 -0.8805000 0.1806000
v 0.0000000 -0.8987000 -0.4052000
v 0.0000000 -0.9108000 0.0314000
v 0.0000000 -0.8479000 -0.5301000
v 0.0000000 -0.8685000 -0.4364000
v 0.0000000 -0.7477000 0.5229000
v 0.0000000 -0.8350000 -0.5500000
v 0.0000000 -0.9141000 -0.0758000
v 0.0000000 -0.8821000 -0.4175000
v 0.0000000 -0.8609000 -0.5083000
v 0.0000000 -0.9053000 -0.1431000
v 0.0000000 -0.7638000 0.4617000
v 0.0000000 -0.9100000 -0.1514000
v 0.0000000 -0.9643000 0.2346000
v 0.0000000 -0.8782000 -0.4735000
v 0.0000000 -0.8763000 -0.4805000
v 0.0000000 -0.8697000 0.2267000
v 0.0000000 -0.9200000 0.0679000
v 0.0000000 -0.8996000 0.1421000
v 0.0000000 -0.8790000 -0.4030000
v 0.0000000 -0.8650000 0.4908000
v 0.0000000 -0.8260000 -0.5501000
v 0.0000000 -0.9317000 -0.0142000
v 0.0000000 -0.9998000 -0.0025000
v 0.0000000 -0.9245000 -0.3394000
v 0.0000000 -0.8705000 -0.4746000
v 0.0000000 -0.8476000 -0.4833000
v 0.0000000 -0.9317000 -0.0867000
v 0.0000000 -0.9408000 -0.1194000
v 0.0000000 -0.9112000 -0.1656000
v 0.0000000 -0.8610000 -0.4346000
v 0.0000000 -0.9786000 0.1310000
v 0.0000000 -0.9342000 -0.2487000
v 0.0000000 -0.9318000 -0.2570000
v 0.0000000 -0.7728000 0.6319000
v 0.0000000 -0.9885000 -0.0363000
v 0.0000000 -0.9257000 -0.3028000
v 0.0000000 -0.8555000 -0.5176000
v 0.0000000 -0.8416000 -0.5398000
v 0.0000000 -0.7479000 0.6463000
v 0.0000000 -0.9046000 -0.4035000
v 0.0000000 -0.8462000 -0.5321000
v 0.0000000 -0.9681000 -0.1754000
v 0.0000000 -0.9241000 -0.3234000
v 0.0000000 -0.7119000 0.6694000
v 0.0000000 -0.8763000 -0.4221000
v 0.0000000 -0.7592000 0.5518000
v 0.0000000 -0.7599000 0.5190000
v 0.0000000 -0.7796000 0.6070000
v 0.0000000 -0.7686000 0.6179000
v 0.0000000 -0.7331000 0.6007000
v 0.0000000 -0.6915000 0.6003000
v 0.0000000 -0.8248000 0.5406000
v 0.0000000 -0.9263000 0.3679000
v 0.0000000 -0.8983000 -0.3516000
v 0.0000000 -0.9525000 0.2627000
v 0.0000000 -0.8326000 0.3825000
v 0.0000000 -0.8209000 0.4051000
v 0.0000000 -0.8765000 -0.4813000
v 0.0000000 -0.9350000 -0.3004000
v 0.0000000 -0.8165000 0.4265000
v 0.0000000 -0.9216000 -0.3314000
v 0.0000000 -0.8858000 -0.3987000
v 0.0000000 -0.9044000 -0.4044000
v 0.0000000 -0.7439000 0.6177000
v 0.0000000 -0.9357000 -0.3028000
v 0.0000000 -0.9424000 -0.2656000
v 0.0000000 -0.8648000 0.2889000
v 0.0000000 -0.8751000 -0.4827000
v 0.0000000 -0.7687000 0.5579000
v 0.0000000 -0.9027000 -0.3952000
v 0.0000000 -0.9764000 0.0754000
v 0.0000000 -0.9317000 -0.2566000
v 0.0000000 -0.8780000 -0.4778000
v 0.0000000 -0.9373000 -0.1782000
v 0.0000000 -0.9326000 -0.0292000
v 0.0000000 -0.9156000 0.1213000
v 0.0000000 -0.8207000 0.5608000
v 0.0000000 -0.8972000 -0.4416000
v 0.0000000 -0.8609000 -0.5032000
v 0.0000000 -0.8287000 0.5597000
v 0.0000000 -0.9353000 -0.1029000
v 0.0000000 -0.9361000 -0.0946000
v 0.0000000 -0.9072000 -0.4200000
v 0.0000000 -0.9664000 -0.1882000
v 0.0000000 -0.9715000 0.1688000
v 0.0000000 -0.8734000 0.2836000
v 0.0000000 -0.8943000 0.2588000
v 0.0000000 -0.9434000 -0.3161000
v 0.0000000 -0.8942000 -0.4437000
v 0.0000000 -0.9243000 0.1334000
v 0.0000000 -0.9165000 0.1623000
v 0.0000000 -0.9023000 -0.4309000
v 0.0000000 -0.8093000 0.5611000
v 0.0000000 -0.8223000 0.5269000
v 0.0000000 -0.9332000 0.0117000
v 0.0000000 -0.8796000 0.4708000
v 0.0000000 -0.9004000 -0.3539000
v 0.0000000 -0.8207000 0.5054000
v 0.0000000 -0.9834000 -0.0223000
v 0.0000000 -0.8318000 0.5219000
v 0.0000000 -0.9173000 0.3982000
v 0.0000000 -0.9532000 0.2842000
v 0.0000000 -0.8035000 0.4889000
v 0.0000000 -0.8688000 -0.3835000
v 0.0000000 -0.8818000 -0.3866000
v 0.0000000 -0.9418000 -0.2153000
v 0.0000000 -0.9386000 -0.0491000
v 0.0000000 -0.9398000 -0.1550000
v 0.0000000 -0.7919000 0.5516000
v 0.0000000 -0.8085000 0.5176000
v 0.0000000 -0.8141000 0.4820000
v 0.0000000 -0.8155000 0.4623000
v 0.0000000 -0.9358000 -0.2376000
v 0.0000000 -0.8936000 0.4314000
v 0.0000000 -0.9261000 0.3685000
v 0.0000000 -0.8991000 -0.4366000
v 0.0000000 -0.8689000 0.3979000
v 0.0000000 -0.8685000 0.3789000
v 0.0000000 -0.9153000 -0.3868000
v 0.0000000 -0.9669000 0.2425000
v 0.0000000 -0.8615000 0.4793000
v 0.0000000 -0.9393000 0.0278000
v 0.0000000 -0.9486000 -0.1330000
v 0.0000000 -0.9208000 -0.3894000
v 0.0000000 -0.9468000 0.3218000
v 0.0000000 -0.8918000 0.3017000
v 0.0000000 -0.9808000 0.0990000
v 0.0000000 -0.8835000 -0.3921000
v 0.0000000 -0.9773000 -0.1050000
v 0.0000000 -0.8937000 0.2323000
v 0.0000000 -0.9771000 -0.1857000
v 0.0000000 -0.9083000 -0.3810000
v 0.0000000 -0.9600000 -0.2760000
v 0.0000000 -0.9463000 -0.0425000
v 0.0000000 -0.8554000 0.4645000
v 0.0000000 -0.9040000 -0.4025000
v 0.0000000 -0.9181000 -0.3203000
v 0.0000000 -0.8145000 0.4790000
v 0.0000000 -0.9289000 -0.2639000
v 0.0000000 -0.9136000 -0.2881000
v 0.0000000 -0.8530000 0.4316000
v 0.0000000 -0.9338000 -0.1855000
v 0.0000000 -0.9277000 -0.1572000
v 0.0000000 -0.9457000 -0.1200000
v 0.0000000 -0.9315000 -0.3211000
v 0.0000000 -0.8745000 0.4381000
v 0.0000000 -0.9069000 0.2912000
v 0.0000000 -0.9189000 -0.3899000
v 0.0000000 -0.9324000 -0.3589000
v 0.0000000 -0.8842000 0.3482000
v 0.0000000 -0.9330000 0.1900000
v 0.0000000 -0.9892000 0.1026000
v 0.0000000 -0.9314000 -0.3289000
v 0.0000000 -0.9914000 -0.0557000
v 0.0000000 -0.9288000 0.3440000
v 0.0000000 -0.8855000 0.4278000
v 0.0000000 -0.8741000 0.3905000
v 0.0000000 -0.9347000 0.1446000
v 0.0000000 -0.9441000 -0.3259000
v 0.0000000 -0.9013000 -0.3272000
v 0.0000000 -0.8813000 -0.3568000
v 0.0000000 -0.9820000 -0.1887000
v 0.0000000 -0.9523000 -0.1464000
v 0.0000000 -0.8906000 0.3274000
v 0.0000000 -0.9540000 0.0197000
v 0.0000000 -0.9432000 0.0005000
v 0.0000000 -0.9578000 -0.0458000
v 0.0000000 -0.9608000 -0.2770000
v 0.0000000 -0.9398000 -0.2370000
v 0.0000000 -0.9743000 -0.2013000
v 0.0000000 -0.9571000 -0.2814000
v 0.0000000 -0.9205000 -0.2836000
v 0.0000000 -0.9353000 -0.2212000
v 0.0000000 -0.9566000 -0.1362000
v 0.0000000 -0.9810000 0.1890000
v 0.0000000 -0.9584000 -0.0273000
v 0.0000000 -0.9834000 -0.1285000
v 0.0000000 -0.9992000 -0.0039000
v 0.0000000 -0.9676000 0.2060000
v 0.0000000 -0.9665000 0.2272000
v 0.0000000 -0.9879000 0.0704000
v 0.0000000 -0.9634000 0.0293000
v 0.0000000 -0.9503000 0.0316000
v 0.0000000 -0.9337000 0.3131000
v 0.0000000 -0.9455000 -0.2508000
v 0.0000000 -0.9617000 -0.2437000
v 0.0000000 -0.9366000 -0.3353000
v 0.0000000 -0.9295000 0.1930000
v 0.0000000 -0.9520000 -0.0347000
v 0.0000000 -0.9514000 -0.2418000
v 0.0000000 -0.9868000 0.0479000
v 0.0000000 -0.9618000 0.2117000
v 0.0000000 -0.9365000 0.2900000
v 0.0000000 -0.9871000 -0.1251000
v 0.0000000 -0.9863000 -0.1360000
v 0.0000000 -0.9046000 0.3177000
v 0.0000000 -0.9445000 0.1503000
v 0.0000000 -0.9490000 0.0433000
v 0.0000000 -0.9867000 -0.0790000
v 0.0000000 -0.9811000 -0.1383000
v 0.0000000 -0.9582000 0.2279000
v 0.0000000 -0.9815000 0.0862000
v 0.0000000 -0.9677000 -0.1738000
v 0.0000000 -0.9569000 -0.0467000
v 0.0000000 -0.9493000 -0.1454000
v 0.0000000 -0.9536000 -0.1723000
v 0.0000000 -0.9705000 0.1525000
v 0.0000000 -0.9421000 -0.1913000
v 0.0000000 -0.9851000 0.1130000
v 0.0000000 -0.9926000 -0.0361000
v 0.0000000 -0.9681000 -0.1022000
v 0.0000000 -0.9835000 -0.0746000
v 0.0000000 -0.9808000 0.0121000
v 0.0000000 -0.9612000 0.0513000
v 0.0000000 -0.6902000 -0.1432000
v 0.0000000 -0.5292000 -0.2839000
v 0.0000000 -0.6565000 -0.1308000
v 0.0000000 -0.7810000 0.0132000
v 0.0000000 -0.5064000 -0.1681000
v 0.0000000 -0.8522000 0.5233000
v 0.0000000 -0.8568000 0.5156000
v 0.0000000 -0.8552000 0.5180000
v 0.0000000 -0.2429000 -0.2960000
v 0.0000000 -0.3061000 -0.3092000
v 0.0000000 -0.2666000 -0.3480000
v 0.0000000 -0.7208000 0.0830000
v 0.0000000 -0.7916000 0.0816000
v 0.0000000 -0.1909000 -0.3217000
v 0.0000000 -0.1445000 -0.3886000
v 0.0000000 0.0355000 -0.8554000
v 0.0000000 0.0022000 -0.8367000
v 0.0000000 0.0628000 -0.8306000
v 0.0000000 -0.8647000 0.4997000
v 0.0000000 -0.7264000 0.1137000
v 0.0000000 -0.6747000 0.1102000
v 0.0000000 0.0195000 -0.7959000
v 0.0000000 -0.1569000 -0.2791000
v 0.0000000 -0.7036000 0.1403000
v 0.0000000 -0.6447000 -0.7629000
v 0.0000000 -0.5557000 -0.8312000
v 0.0000000 -0.6916000 -0.7197000
v 0.0000000 -0.6218000 -0.7775000
v 0.0000000 -0.7326000 -0.4310000
v 0.0000000 -0.6956000 -0.5105000
v 0.0000000 -0.6990000 -0.3985000
v 0.0000000 -0.6869000 -0.3365000
v 0.0000000 -0.7213000 -0.3589000
v 0.0000000 -0.5606000 -0.8001000
v 0.0000000 -0.0059000 -0.6979000
v 0.0000000 0.0264000 -0.6764000
v 0.0000000 0.0250000 -0.7549000
v 0.0000000 -0.8710000 0.4852000
v 0.0000000 -0.1547000 -0.4050000
v 0.0000000 -0.0859000 -0.4282000
v 0.0000000 -0.5439000 -0.6166000
v 0.0000000 -0.5253000 -0.5071000
v 0.0000000 -0.5719000 -0.5736000
v 0.0000000 -0.6414000 -0.7648000
v 0.0000000 -0.8855000 0.4645000
v 0.0000000 -0.8787000 0.4704000
v 0.0000000 -0.6336000 -0.7708000
v 0.0000000 -0.0416000 -0.3927000
v 0.0000000 -0.5930000 -0.6141000
v 0.0000000 -0.5651000 -0.6285000
v 0.0000000 -0.8864000 0.4587000
v 0.0000000 -0.0269000 -0.7832000
v 0.0000000 0.0056000 -0.8237000
v 0.0000000 -0.7162000 0.0888000
v 0.0000000 -0.0222000 -0.7930000
v 0.0000000 -0.0691000 -0.3946000
v 0.0000000 -0.0244000 -0.3626000
v 0.0000000 -0.0655000 -0.3088000
v 0.0000000 -0.6261000 -0.4474000
v 0.0000000 -0.5522000 -0.3698000
v 0.0000000 -0.5183000 -0.8217000
v 0.0000000 -0.4379000 -0.8812000
v 0.0000000 -0.8806000 0.4718000
v 0.0000000 -0.3710000 -0.8814000
v 0.0000000 -0.0062000 -0.3128000
v 0.0000000 -0.3792000 -0.8855000
v 0.0000000 -0.6338000 -0.7616000
v 0.0000000 -0.7594000 0.1274000
v 0.0000000 -0.0723000 -0.5832000
v 0.0000000 -0.0812000 -0.6826000
v 0.0000000 -0.0873000 -0.7284000
v 0.0000000 -0.0170000 -0.3234000
v 0.0000000 -0.0333000 -0.8161000
v 0.0000000 -0.8062000 -0.0114000
v 0.0000000 -0.7560000 0.0433000
v 0.0000000 -0.7510000 0.0632000
v 0.0000000 -0.2984000 -0.2648000
v 0.0000000 -0.8351000 -0.0188000
v 0.0000000 -0.2269000 -0.2125000
v 0.0000000 -0.8820000 0.4666000
v 0.0000000 -0.5401000 -0.2196000
v 0.0000000 -0.5888000 -0.2253000
v 0.0000000 -0.5996000 -0.2651000
v 0.0000000 -0.4598000 -0.2013000
v 0.0000000 -0.5769000 -0.2563000
v 0.0000000 -0.6307000 -0.7753000
v 0.0000000 -0.6357000 -0.7719000
v 0.0000000 -0.7970000 0.1667000
v 0.0000000 -0.4669000 -0.2627000
v 0.0000000 -0.0610000 -0.3533000
v 0.0000000 0.0769000 -0.6922000
v 0.0000000 0.0254000 -0.7169000
v 0.0000000 0.0137000 -0.6621000
v 0.0000000 -0.8800000 0.4691000
v 0.0000000 -0.8145000 0.1352000
v 0.0000000 -0.8218000 0.1021000
v 0.0000000 -0.4078000 -0.2078000
v 0.0000000 -0.8750000 0.4734000
v 0.0000000 -0.8177000 0.1909000
v 0.0000000 0.0927000 -0.7250000
v 0.0000000 -0.6138000 -0.7833000
v 0.0000000 -0.6434000 -0.7593000
v 0.0000000 -0.4075000 -0.1967000
v 0.0000000 -0.8412000 0.2626000
v 0.0000000 -0.1050000 -0.3662000
v 0.0000000 -0.8879000 0.4481000
v 0.0000000 -0.5939000 -0.7988000
v 0.0000000 -0.8207000 0.3017000
v 0.0000000 -0.8529000 0.3271000
v 0.0000000 -0.3946000 -0.8985000
v 0.0000000 -0.8743000 0.4650000
v 0.0000000 -0.4597000 -0.8878000
v 0.0000000 -0.6811000 -0.3099000
v 0.0000000 -0.8955000 0.4341000
v 0.0000000 -0.8038000 0.3847000
v 0.0000000 0.1425000 -0.5710000
v 0.0000000 0.1304000 -0.5897000
v 0.0000000 0.2243000 -0.6159000
v 0.0000000 -0.8455000 0.4297000
v 0.0000000 -0.8014000 0.3993000
v 0.0000000 -0.7535000 0.2925000
v 0.0000000 -0.1269000 -0.3394000
v 0.0000000 -0.7401000 0.3445000
v 0.0000000 -0.0792000 -0.6982000
v 0.0000000 -0.0181000 -0.6880000
v 0.0000000 -0.8821000 0.4709000
v 0.0000000 -0.0098000 -0.9887000
v 0.0000000 -0.0262000 -0.9669000
v 0.0000000 -0.0929000 -0.9697000
v 0.0000000 -0.0375000 -0.9810000
v 0.0000000 -0.6731000 -0.2969000
v 0.0000000 -0.2333000 -0.3146000
v 0.0000000 -0.1422000 -0.2977000
v 0.0000000 -0.0322000 -0.8447000
v 0.0000000 -0.7132000 -0.3199000
v 0.0000000 -0.0036000 -0.9892000
v 0.0000000 0.4338000 -0.6516000
v 0.0000000 0.4111000 -0.5440000
v 0.0000000 0.3342000 -0.6903000
v 0.0000000 0.4024000 -0.6257000
v 0.0000000 0.3799000 -0.7637000
v 0.0000000 0.0332000 -0.7856000
v 0.0000000 0.5010000 -0.7075000
v 0.0000000 -0.8877000 0.3739000
v 0.0000000 -0.2998000 -0.9238000
v 0.0000000 -0.3028000 -0.9271000
v 0.0000000 -0.4587000 -0.8525000
v 0.0000000 -0.0650000 -0.3315000
v 0.0000000 -0.0878000 -0.3356000
v 0.0000000 -0.8842000 0.4665000
v 0.0000000 0.5736000 -0.6530000
v 0.0000000 -0.4281000 -0.8747000
v 0.0000000 -0.8940000 0.4449000
v 0.0000000 -0.8974000 0.4343000
v 0.0000000 -0.5202000 -0.8269000
v 0.0000000 -0.9037000 0.4266000
v 0.0000000 -0.2760000 -0.9212000
v 0.0000000 0.0247000 -0.7650000
v 0.0000000 -0.2101000 -0.9425000
v 0.0000000 0.4912000 -0.4785000
v 0.0000000 0.4595000 -0.5036000
v 0.0000000 0.5312000 -0.5270000
v 0.0000000 0.5766000 -0.5224000
v 0.0000000 -0.0607000 -0.3947000
v 0.0000000 -0.4620000 -0.8787000
v 0.0000000 -0.8916000 0.4206000
v 0.0000000 -0.9114000 0.3757000
v 0.0000000 -0.0127000 -0.8258000
v 0.0000000 0.6090000 -0.5795000
v 0.0000000 -0.8720000 0.4638000
v 0.0000000 -0.4469000 -0.6422000
v 0.0000000 -0.4356000 -0.6054000
v 0.0000000 -0.4412000 -0.6526000
v 0.0000000 -0.0586000 -0.8453000
v 0.0000000 -0.8831000 0.4636000
v 0.0000000 -0.0334000 -0.3833000
v 0.0000000 0.5942000 -0.5557000
v 0.0000000 0.0007000 -0.4517000
v 0.0000000 -0.0620000 -0.4931000
v 0.0000000 -0.3839000 -0.5711000
v 0.0000000 -0.3146000 -0.9477000
v 0.0000000 -0.3466000 -0.5768000
v 0.0000000 -0.3743000 -0.9121000
v 0.0000000 -0.1670000 -0.9765000
v 0.0000000 -0.4238000 -0.3172000
v 0.0000000 -0.3737000 -0.2614000
v 0.0000000 -0.3836000 -0.2789000
v 0.0000000 0.0695000 -0.5213000
v 0.0000000 0.0930000 -0.5960000
v 0.0000000 0.0624000 -0.5548000
v 0.0000000 -0.8901000 0.4404000
v 0.0000000 -0.3076000 -0.6315000
v 0.0000000 -0.2526000 -0.5106000
v 0.0000000 0.1494000 -0.5227000
v 0.0000000 0.1370000 -0.5972000
v 0.0000000 -0.2643000 -0.2054000
v 0.0000000 -0.2785000 -0.2420000
v 0.0000000 -0.2634000 -0.1586000
v 0.0000000 0.4240000 -0.7944000
v 0.0000000 0.3888000 -0.7858000
v 0.0000000 0.3862000 -0.8236000
v 0.0000000 -0.2887000 -0.2964000
v 0.0000000 -0.3083000 -0.2922000
v 0.0000000 -0.2692000 -0.9279000
v 0.0000000 -0.2567000 -0.4972000
v 0.0000000 -0.2492000 -0.5099000
v 0.0000000 -0.8921000 0.4456000
v 0.0000000 0.3875000 -0.8267000
v 0.0000000 -0.1914000 -0.4566000
v 0.0000000 -0.1331000 -0.9909000
v 0.0000000 -0.1874000 -0.9510000
v 0.0000000 -0.8862000 0.4517000
v 0.0000000 -0.0811000 -0.9333000
v 0.0000000 -0.0455000 -0.5918000
v 0.0000000 -0.0273000 -0.5073000
v 0.0000000 -0.0995000 -0.9377000
v 0.0000000 0.4317000 -0.7767000
v 0.0000000 -0.1214000 -0.9676000
v 0.0000000 -0.2957000 -0.2276000
v 0.0000000 -0.3027000 -0.2683000
v 0.0000000 -0.2893000 -0.3002000
v 0.0000000 -0.1746000 -0.9569000
v 0.0000000 0.3785000 -0.7646000
v 0.0000000 -0.8855000 0.4597000
v 0.0000000 -0.1241000 -0.9900000
v 0.0000000 -0.0915000 -0.7067000
v 0.0000000 -0.0231000 -0.6156000
v 0.0000000 -0.1532000 -0.7611000
v 0.0000000 -0.1364000 -0.9412000
v 0.0000000 -0.9192000 -0.0801000
v 0.0000000 -0.9145000 -0.1950000
v 0.0000000 -0.9425000 -0.2104000
v 0.0000000 0.4327000 -0.7651000
v 0.0000000 -0.8969000 0.4341000
v 0.0000000 0.1367000 -0.6938000
v 0.0000000 0.1942000 -0.6401000
v 0.0000000 0.0810000 -0.5704000
v 0.0000000 0.0503000 -0.7285000
v 0.0000000 -0.8767000 -0.0771000
v 0.0000000 -0.2021000 -0.9516000
v 0.0000000 0.1386000 -0.7187000
v 0.0000000 0.5454000 -0.6857000
v 0.0000000 -0.1565000 -0.4520000
v 0.0000000 -0.8258000 -0.1435000
v 0.0000000 -0.8600000 -0.1724000
v 0.0000000 0.1568000 -0.6841000
v 0.0000000 -0.3878000 -0.3052000
v 0.0000000 -0.3677000 -0.3174000
v 0.0000000 -0.2067000 -0.9632000
v 0.0000000 -0.0914000 -0.4593000
v 0.0000000 -0.1593000 -0.9794000
v 0.0000000 -0.9366000 -0.3063000
v 0.0000000 -0.9060000 -0.3537000
v 0.0000000 -0.9122000 -0.3473000
v 0.0000000 -0.9268000 -0.3272000
v 0.0000000 0.1275000 -0.6434000
v 0.0000000 0.0924000 -0.5890000
v 0.0000000 -0.8969000 0.4379000
v 0.0000000 0.5569000 -0.6592000
v 0.0000000 0.1025000 -0.5887000
v 0.0000000 -0.0991000 -0.9912000
v 0.0000000 0.1378000 -0.6064000
v 0.0000000 -0.9118000 -0.4077000
v 0.0000000 -0.9375000 -0.3213000
v 0.0000000 -0.9582000 -0.2720000
v 0.0000000 -0.2454000 -0.9694000
v 0.0000000 -0.9350000 -0.3525000
v 0.0000000 -0.8836000 0.4541000
v 0.0000000 -0.3387000 -0.9376000
v 0.0000000 -0.3334000 -0.9408000
v 0.0000000 0.1388000 -0.7344000
v 0.0000000 -0.3532000 -0.3873000
v 0.0000000 -0.3548000 -0.3161000
v 0.0000000 -0.4093000 -0.3412000
v 0.0000000 -0.1609000 -0.9598000
v 0.0000000 0.5486000 -0.6078000
v 0.0000000 -0.2486000 -0.9676000
v 0.0000000 -0.3899000 -0.4095000
v 0.0000000 -0.4682000 -0.3114000
v 0.0000000 -0.9621000 -0.2616000
v 0.0000000 0.0083000 -0.6370000
v 0.0000000 -0.0163000 -0.6278000
v 0.0000000 0.0219000 -0.6095000
v 0.0000000 -0.3802000 -0.4366000
v 0.0000000 -0.3634000 -0.4395000
v 0.0000000 -0.3834000 -0.1423000
v 0.0000000 -0.3341000 -0.0741000
v 0.0000000 -0.3457000 -0.1878000
v 0.0000000 -0.9753000 -0.2082000
v 0.0000000 0.1338000 -0.5412000
v 0.0000000 0.1570000 -0.4997000
v 0.0000000 -0.3784000 -0.2214000
v 0.0000000 0.1786000 -0.7868000
v 0.0000000 -0.9159000 -0.3576000
v 0.0000000 -0.9305000 -0.3531000
v 0.0000000 -0.9342000 -0.3251000
v 0.0000000 0.5131000 -0.6874000
v 0.0000000 -0.1867000 -0.9326000
v 0.0000000 -0.2022000 -0.4149000
v 0.0000000 -0.3321000 -0.4187000
v 0.0000000 -0.2512000 -0.5030000
v 0.0000000 -0.9015000 0.4310000
v 0.0000000 -0.3412000 -0.9104000
v 0.0000000 -0.3642000 -0.8888000
v 0.0000000 -0.3612000 -0.0858000
v 0.0000000 -0.9414000 -0.3131000
v 0.0000000 0.0182000 -0.6433000
v 0.0000000 0.0790000 -0.6031000
v 0.0000000 -0.3233000 -0.1681000
v 0.0000000 -0.2356000 -0.9424000
v 0.0000000 0.1830000 -0.6678000
v 0.0000000 -0.3303000 -0.0976000
v 0.0000000 -0.3662000 -0.4164000
v 0.0000000 0.5296000 -0.6592000
v 0.0000000 -0.3078000 0.0164000
v 0.0000000 0.2955000 -0.6817000
v 0.0000000 0.2196000 -0.6457000
v 0.0000000 -0.3582000 -0.9232000
v 0.0000000 -0.3921000 -0.4097000
v 0.0000000 0.2171000 -0.6946000
v 0.0000000 -0.2516000 -0.1749000
v 0.0000000 0.5434000 -0.6290000
v 0.0000000 0.1448000 -0.1497000
v 0.0000000 0.2444000 -0.2522000
v 0.0000000 0.1645000 -0.1999000
v 0.0000000 0.0774000 -0.7211000
v 0.0000000 -0.9432000 -0.2725000
v 0.0000000 -0.0533000 -0.6792000
v 0.0000000 -0.0854000 -0.6828000
v 0.0000000 -0.1045000 -0.9627000
v 0.0000000 -0.1917000 -0.9631000
v 0.0000000 0.2400000 -0.1661000
v 0.0000000 0.3133000 -0.2192000
v 0.0000000 0.4777000 -0.6427000
v 0.0000000 0.5253000 -0.5564000
v 0.0000000 -0.9418000 -0.2165000
v 0.0000000 -0.2414000 -0.3945000
v 0.0000000 0.3242000 -0.4585000
v 0.0000000 0.2631000 -0.5687000
v 0.0000000 0.1346000 -0.5231000
v 0.0000000 -0.3385000 -0.3603000
v 0.0000000 -0.9592000 -0.2243000
v 0.0000000 0.1770000 -0.6842000
v 0.0000000 0.5676000 -0.6564000
v 0.0000000 -0.9458000 -0.3008000
v 0.0000000 -0.0381000 -0.7595000
v 0.0000000 0.0287000 -0.6189000
v 0.0000000 0.5813000 -0.6205000
v 0.0000000 0.0627000 -0.6931000
v 0.0000000 0.4908000 -0.7272000
v 0.0000000 -0.8816000 0.4573000
v 0.0000000 -0.9566000 -0.2894000
v 0.0000000 -0.9590000 -0.2809000
v 0.0000000 -0.1101000 -0.6952000
v 0.0000000 -0.1029000 -0.9540000
v 0.0000000 -0.9649000 -0.2389000
v 0.0000000 -0.8774000 0.4630000
v 0.0000000 -0.4136000 -0.4700000
v 0.0000000 -0.4484000 -0.3426000
v 0.0000000 -0.5370000 -0.4090000
v 0.0000000 0.5120000 -0.5012000
v 0.0000000 0.6188000 -0.5517000
v 0.0000000 0.5204000 -0.5157000
v 0.0000000 -0.4534000 -0.3787000
v 0.0000000 0.6716000 -0.5193000
v 0.0000000 0.6701000 -0.5598000
v 0.0000000 -0.1292000 -0.9529000
v 0.0000000 -0.6729000 -0.5265000
v 0.0000000 -0.5481000 -0.4709000
v 0.0000000 -0.5857000 -0.5861000
v 0.0000000 -0.0920000 -0.6854000
v 0.0000000 -0.0354000 -0.7193000
v 0.0000000 -0.0794000 -0.6554000
v 0.0000000 -0.1491000 -0.9550000
v 0.0000000 -0.9012000 0.4196000
v 0.0000000 -0.6248000 -0.5724000
v 0.0000000 -0.2133000 -0.9770000
v 0.0000000 -0.9001000 0.4187000
v 0.0000000 0.6073000 -0.4980000
v 0.0000000 -0.8881000 0.4504000
v 0.0000000 -0.1349000 -0.9508000
v 0.0000000 -0.0649000 -0.9633000
v 0.0000000 0.5001000 -0.5047000
v 0.0000000 -0.5863000 -0.5978000
v 0.0000000 -0.5209000 -0.5745000
v 0.0000000 -0.6578000 -0.5614000
v 0.0000000 -0.6191000 -0.4878000
v 0.0000000 -0.0715000 -0.7046000
v 0.0000000 -0.1103000 -0.9787000
v 0.0000000 -0.0484000 -0.6758000
v 0.0000000 -0.0598000 -0.9859000
v 0.0000000 -0.0790000 -0.7781000
v 0.0000000 0.5057000 -0.5393000
v 0.0000000 0.4151000 -0.5945000
v 0.0000000 -0.1438000 -0.9670000
v 0.0000000 0.4864000 -0.5055000
v 0.0000000 -0.9726000 -0.2324000
v 0.0000000 0.3768000 -0.5865000
v 0.0000000 -0.0555000 -0.8085000
v 0.0000000 -0.9827000 -0.1836000
v 0.0000000 -0.0675000 -0.9802000
v 0.0000000 -0.5827000 -0.5871000
v 0.0000000 -0.4914000 -0.5754000
v 0.0000000 -0.4732000 -0.5465000
v 0.0000000 -0.0511000 -0.8400000
v 0.0000000 -0.9671000 -0.2524000
v 0.0000000 -0.4088000 -0.4977000
v 0.0000000 -0.0673000 -0.7821000
v 0.0000000 -0.9062000 0.4100000
v 0.0000000 -0.3826000 -0.5349000
v 0.0000000 -0.9752000 -0.2210000
v 0.0000000 -0.0974000 -0.6740000
v 0.0000000 -0.0983000 -0.6195000
v 0.0000000 -0.4607000 -0.6351000
v 0.0000000 -0.4310000 -0.5841000
v 0.0000000 -0.0022000 -0.7392000
v 0.0000000 -0.0286000 -0.6322000
v 0.0000000 -0.8975000 -0.3187000
v 0.0000000 -0.8654000 -0.4530000
v 0.0000000 -0.8193000 -0.3878000
v 0.0000000 -0.9131000 -0.3708000
v 0.0000000 -0.8331000 -0.2389000
v 0.0000000 -0.9025000 0.4256000
v 0.0000000 -0.8900000 -0.2090000
v 0.0000000 -0.9843000 -0.1761000
v 0.0000000 -0.0368000 -0.8266000
```
