## Appendix S1 revised for "Evolution of hind limb morphology of Titanosauriformes (Dinosauria, Sauropoda) analyzed via 3D Geometric Morphometrics reveals wide-gauge posture as an exaptation for gigantism": Hindlimb_Atlas.obj (part 24 of 33)

```
f 2444 2330 2328
f 2352 2354 2056
f 2403 2261 2266
f 2445 2444 2328
f 2302 2253 2407
f 2194 1881 2358
f 1881 2194 2065
f 2366 2109 2446
f 2194 2447 1968
f 2213 2302 2448
f 2197 1968 2447
f 2268 2445 2333
f 2333 2445 2328
f 2449 2197 2447
f 2199 2197 2449
f 1910 2023 2316
f 2312 2213 2448
f 2445 2268 2415
f 2334 2070 2450
f 2254 1999 2451
f 1999 2121 2452
f 2451 1999 2452
f 2452 2121 2255
f 1917 2450 2070
f 2450 1917 2342
f 1743 2346 2342
f 2073 2453 2082
f 2365 2072 2364
f 2076 2365 2454
f 2276 2279 1920
f 1981 2076 2454
f 2455 1829 1981
f 2455 1830 1829
f 2456 2126 2125
f 2279 2457 1926
f 2134 2084 2458
f 1926 2292 2093
f 2458 2084 2247
f 1677 1985 2459
f 2252 1677 2459
f 2296 1844 2292
f 2088 2460 2145
f 1985 1987 2461
f 1987 2134 2462
f 2462 2461 1987
f 2459 1985 2461
f 2098 2463 1943
f 2166 2463 2098
f 2464 2465 2096
f 2096 1943 2464
f 2464 1943 2463
f 2166 2169 2466
f 2177 2178 2467
f 2179 2184 2468
f 1928 2469 2025
f 2169 2102 2470
f 2102 2104 2470
f 2307 1936 2296
f 2020 2471 2026
f 2311 2310 2472
f 2193 2311 2473
f 1930 1790 2174
f 2474 2193 2475
f 2028 1930 2174
f 2196 2193 2474
f 1973 1971 2196
f 1973 2476 1975
f 2477 1975 2476
f 2326 2478 2205
f 2468 2184 2202
f 2202 2205 2479
f 2479 2205 2478
f 2210 1975 2477
f 2322 2210 2477
f 2040 2306 2480
f 2299 2040 2480
f 2046 2481 2207
f 2481 2046 2482
f 2053 2482 2046
f 2332 2371 2331
f 2413 2250 2483
f 2204 2484 2364
f 2485 2486 2369
f 2414 2485 2369
f 2487 2324 2488
f 2373 2112 2489
f 2324 2490 2488
f 2061 2372 2332
f 2112 1882 2489
f 2377 2344 2491
f 2489 1882 2492
f 1882 2113 2492
f 2493 2377 2491
f 2377 2493 2360
f 2356 2375 2494
f 2495 2370 2486
f 2259 2496 2230
f 2369 2486 2370
f 2370 2495 2497
f 2356 2498 2389
f 2383 1998 2499
f 2500 2360 2493
f 2255 2258 2501
f 2378 2377 2360
f 2120 2502 2503
f 2258 2115 2504
f 2505 1830 2455
f 2456 1830 2505
f 2125 1830 2456
f 2392 2506 2234
f 2132 2507 2381
f 2508 2379 2497
f 2394 2234 2506
f 2120 2503 2122
f 2282 2500 2509
f 2115 2129 2504
f 2370 2497 2374
f 2133 2507 2132
f 2510 2134 2458
f 2424 2507 2133
f 2129 2096 2465
f 2497 2379 2374
f 2131 2511 2247
f 2500 2282 2360
f 2168 2512 2073
f 2503 2387 2122
f 2379 2508 2384
f 1801 2513 2043
f 2514 2073 2512
f 2385 2127 2515
f 2382 2515 2127
f 2240 2387 2516
f 2388 2384 2517
f 2388 2251 2384
f 2513 1801 2518
f 2394 2506 2519
f 2519 2396 2394
f 2453 2073 2514
f 2458 2247 2520
f 1801 1915 2518
f 2385 2521 2239
f 2252 2459 2522
f 2058 2240 2391
f 2149 2239 2521
f 2067 2239 2149
f 2252 2460 2088
f 2483 2250 2393
f 2082 2453 2140
f 2140 2453 2523
f 2393 2248 2524
f 2517 2386 2388
f 2525 2526 2349
f 2527 2399 2396
f 2528 2248 2141
f 2140 2523 2276
f 2265 2528 2141
f 2349 2526 2375
f 2375 2350 2349
f 2386 2525 2349
f 2395 2244 2390
f 2403 2406 2529
f 2146 2244 2395
f 2529 2530 2403
f 2531 2529 2406
f 2406 2410 2531
f 2532 2279 2276
f 2485 2405 2533
f 2415 2417 2534
f 2535 2401 2536
f 2410 2413 2531
f 2279 2532 2457
f 2533 2402 2535
f 2325 1972 2398
f 2402 2533 2405
f 2537 2531 2413
f 2401 2535 2402
f 2483 2537 2413
f 2401 2538 2536
f 2414 2405 2485
f 2329 2157 2539
f 2540 2417 2281
f 2077 2329 2539
f 1941 2412 2541
f 2292 1926 2457
f 2265 2200 2542
f 2408 2077 2543
f 2542 2200 2544
f 2540 2281 2294
f 2200 2217 2544
f 2060 2545 2238
f 2544 2217 2063
f 2546 2083 2411
f 2273 2091 2547
f 2548 2295 2429
f 2547 2091 2549
f 2549 2171 2419
f 2548 2426 2295
f 2091 2171 2549
f 2463 2166 2550
f 2260 2429 2297
f 2419 2278 2551
f 2166 2466 2550
f 2397 2545 2060
f 2288 2219 2422
f 2340 2083 2546
f 2278 2421 2551
f 2429 2260 2548
f 2168 2340 2552
f 2300 2177 2553
f 2441 2548 2260
f 2289 2288 2554
f 2397 2066 2555
f 2177 2467 2553
f 2433 2289 2554
f 2555 2066 2556
f 2557 2441 2261
f 2066 1825 2556
f 2183 2287 2558
f 2182 2183 2558
f 2314 2556 1825
f 2261 2403 2557
f 2424 2345 2559
f 2345 2424 2089
f 2530 2557 2403
f 2178 2179 2467
f 2467 2179 2468
f 2345 2185 2430
f 2430 2559 2345
f 2293 2560 2440
f 2291 2560 2293
f 2290 2192 2439
f 2104 2300 2470
f 2561 2431 2351
f 2302 2407 2448
f 2561 2351 2562
f 2296 2563 2307
f 2327 2564 2565
f 2156 2564 2327
f 2186 2290 2566
f 1847 2564 2156
f 2191 2186 2566
f 2351 2435 2562
f 2074 2564 1847
f 2562 2435 2567
f 2313 2298 2502
f 2116 2191 2443
f 2313 2502 2120
f 2538 2401 2404
f 2145 2460 2568
f 2536 2538 2569
f 2443 2570 2014
f 2510 2462 2134
f 2301 2014 2570
f 2473 2311 2472
f 2021 2301 2571
f 2569 2538 2572
f 2573 2063 2334
f 2572 2538 2425
f 2475 2193 2473
f 2425 2538 2404
f 2209 2206 2574
f 2208 2209 2574
f 2425 2575 2572
f 2369 2368 2414
f 2267 2013 2011
f 2316 1993 2208
f 2031 2576 2343
f 2575 2425 2423
f 2428 2575 2423
f 2173 2343 2577
f 2348 2173 2577
f 2578 2575 2428
f 2173 2348 1946
f 2579 2578 2428
f 2434 2428 2284
f 2579 2428 2434
f 2434 2580 2579
f 1928 2581 2469
f 2581 1928 1925
f 2341 2491 2344
f 2444 2445 2582
f 1958 2188 2583
f 2444 2582 2584
f 2358 1958 2583
f 2471 2020 2267
f 2445 2534 2582
f 2435 2437 2567
f 2415 2534 2445
f 2174 1843 2299
f 2449 2447 2585
f 2586 2199 2449
f 2199 2586 1821
f 2587 1850 1937
f 2434 2444 2584
f 2584 2580 2434
f 2204 1821 2586
f 2588 2033 2589
f 1937 2028 2590
f 2361 2362 2591
f 2362 2363 2591
f 2592 2363 2211
f 2211 2366 2593
f 2593 2366 2446
f 2306 2145 2568
f 2446 2109 2367
f 2187 2033 2588
f 2111 2215 2594
f 2373 2594 2215
f 2187 2011 2005
f 2035 2038 2481
f 2207 2481 2038
f 2482 2053 2487
f 2324 2487 2053
f 2324 1951 2490
f 2331 2490 1951
f 2382 2381 2595
f 2596 2382 2595
f 2568 2460 2597
f 2389 2498 2598
f 2381 2507 2595
f 2256 2069 2599
f 2461 2462 2510
f 2600 2392 2389
f 2601 2392 2600
f 2506 2392 2601
f 2602 2485 2603
f 2397 2604 2545
f 2011 2605 2606
f 1938 2409 2259
f 2267 2011 2606
f 2486 2485 2602
f 2486 2602 2607
f 2390 2325 2608
f 2519 2609 2396
f 2409 1941 2541
f 2607 2610 2495
f 2129 2611 2504
f 2607 2495 2486
f 2465 2611 2129
f 2609 2527 2396
f 2612 2534 2417
f 2613 2495 2610
f 2497 2495 2613
f 2416 2614 2615
f 2412 2416 2615
f 2612 2417 2540
f 2416 2273 2614
f 2471 2616 2026
f 2612 2617 2534
f 2614 2273 2547
f 1925 2026 2616
f 2508 2497 2613
f 2565 2618 2327
f 2325 2398 2608
f 2508 2613 2619
f 2384 2508 2620
f 2157 2395 2621
f 2384 2620 2517
f 2540 2294 2427
f 2074 2418 2564
f 2299 2622 2174
f 2174 2622 2623
f 2426 2624 2427
f 2625 2525 2386
f 2517 2625 2386
f 2418 2159 2626
f 1850 2589 2033
f 2526 2494 2375
f 2336 2626 2159
f 2287 2034 2627
f 2627 2034 2628
f 2485 2533 2603
f 2546 2411 2629
f 2624 2426 2630
f 2587 1937 2590
f 2631 2630 2426
f 2632 2535 2633
f 2632 2533 2535
f 2164 2160 1932
f 2028 2174 2590
f 2536 2633 2535
f 2634 2340 2546
f 2557 2635 2441
f 2031 2383 2636
f 2480 2306 2637
f 2340 2634 2552
f 2576 2031 2636
f 2557 2530 2638
f 2536 2569 2639
f 2306 2568 2640
f 2552 2641 2168
f 2577 2343 2576
f 2637 2306 2640
f 2642 2276 2523
f 2399 2527 2407
f 2512 2168 2641
f 2527 2643 2407
f 2644 2348 2577
f 2622 2299 2480
f 2566 2645 2191
f 2572 2646 2569
f 2647 2443 2645
f 2424 2559 2648
f 2407 2643 2448
f 2436 2348 2644
f 2443 2191 2645
f 2438 2436 2644
f 2649 2443 2647
f 2570 2443 2649
f 2276 2642 2532
f 2301 2570 2571
f 2650 2648 2559
f 2651 2532 2642
f 2352 2652 2354
f 2588 2011 2187
f 2559 2430 2650
f 2650 2431 2653
f 2430 2431 2650
f 2652 2654 2354
f 2206 2021 2571
f 2655 2572 2575
f 2653 2431 2561
f 2188 2354 2654
f 2575 2656 2655
f 2657 2448 2643
f 2312 2448 2657
f 2583 2658 2358
f 2312 2657 2341
f 2578 2656 2575
f 2659 2341 2657
f 2194 2358 2660
f 2316 2208 2661
f 2579 2662 2578
f 2663 2662 2579
f 2194 2660 2447
f 2341 2659 2491
f 2437 2359 2664
f 2664 2359 2665
f 1995 2318 2666
f 2359 2442 2665
f 2663 2579 2580
f 2580 2667 2663
f 2666 2319 1995
f 2585 2668 2449
f 2321 2320 2669
f 2586 2449 2668
f 2380 2321 2669
f 2509 2493 2670
f 2500 2493 2509
f 2488 2490 2671
f 2490 2331 2672
f 2672 2671 2490
f 2617 2582 2534
f 2591 2363 2592
f 2380 2499 1998
f 2484 2204 2586
f 2617 2673 2582
f 2371 2672 2331
f 2372 2376 2371
f 2211 2593 2592
f 2043 2628 2034
f 2365 2364 2484
f 2524 2483 2393
f 2420 2282 2509
f 2667 2580 2584
f 2528 2524 2248
f 2466 2169 2674
f 2454 2365 2675
f 2676 2667 2584
f 2677 2454 2675
f 1981 2454 2677
f 2678 2111 2594
f 2513 2628 2043
f 2455 1981 2679
f 2676 2584 2582
f 2676 2582 2673
f 2529 2531 2680
f 2470 2674 2169
f 2510 2458 2681
f 2537 2680 2531
f 2542 2544 2682
f 2452 2255 2683
f 2684 2247 2511
f 2520 2247 2684
f 2494 2685 2356
f 2685 2498 2356
f 2522 2597 2252
f 2460 2252 2597
f 2288 2422 2554
f 2433 2554 2686
f 2687 2472 2688
f 2687 2473 2472
f 2433 2689 2291
f 2689 2560 2291
f 2196 2690 1973
f 2476 1973 2690
f 2560 2691 2440
f 2322 2692 2326
f 2298 2440 2502
f 2693 2468 2202
f 2202 2479 2693
f 2573 2334 2694
f 2692 2322 2477
f 2476 2695 2477
f 2450 2696 2334
f 2697 2342 2346
f 2037 2698 2699
f 2346 2037 2699
f 1921 2698 2037
f 1921 2230 2496
f 2700 2387 2503
f 2387 2700 2516
f 2701 2516 2702
f 2516 2701 2240
f 2391 2240 2701
f 2703 2391 2701
f 2249 2391 2703
f 2704 2249 2703
f 2068 2249 2704
f 2705 2632 2706
f 2515 2382 2596
f 2068 2599 2069
f 2568 2597 2707
f 2708 2632 2633
f 2640 2568 2707
f 2633 2536 2709
f 2595 2507 2710
f 2639 2709 2536
f 2507 2711 2710
f 2507 2424 2711
f 2459 2461 2522
f 2258 2504 2712
f 2713 2714 2602
f 2611 2715 2504
f 2713 2602 2603
f 2707 2597 2522
f 2714 2716 2607
f 2716 2610 2607
f 2717 2506 2601
f 2524 2718 2483
f 2714 2607 2602
f 2610 2719 2613
f 2390 2608 2720
f 2615 2541 2412
f 2619 2620 2508
f 2265 2721 2528
f 2555 2556 2722
f 2723 2615 2614
f 2542 2721 2265
f 2556 2314 2724
f 2317 2724 2314
f 2512 2725 2514
f 2547 2723 2614
f 2157 2621 2539
f 2154 2323 2726
f 2727 2267 2606
f 2723 2547 2728
f 2729 2514 2730
f 2453 2514 2729
f 2323 2327 2726
f 2544 2731 2682
f 2063 2731 2544
f 2549 2728 2547
f 2728 2549 2732
f 2327 2618 2726
f 2063 2573 2731
f 2453 2729 2523
f 2526 2733 2734
f 2419 2732 2549
f 2735 2731 2573
f 2526 2525 2733
f 2419 2736 2732
f 2551 2736 2419
f 2494 2526 2734
f 2539 2543 2077
f 2494 2734 2737
f 2618 2565 2738
f 2267 2727 2471
f 2564 2738 2565
f 1925 2616 2739
f 2705 2603 2533
f 2740 2551 2421
f 2632 2705 2533
f 2616 2471 2727
f 2713 2603 2705
f 2523 2729 2642
f 2564 2418 2741
f 2742 2422 2743
f 2422 2742 2554
f 2646 2639 2569
f 2543 2744 2408
f 2581 1925 2739
f 2745 2639 2646
f 2629 2411 2408
f 2742 2686 2554
f 2558 2287 2627
f 2646 2655 2746
f 2745 2646 2746
f 2655 2646 2572
f 2532 2651 2747
f 2629 2748 2546
f 2439 2257 2749
f 2746 2655 2750
f 2689 2433 2751
f 2750 2655 2656
f 2532 2747 2457
f 2752 2439 2749
f 2634 2546 2748
f 2160 2164 2753
f 2566 2290 2752
f 2752 2290 2439
f 2750 2656 2754
f 2578 2754 2656
f 2662 2754 2578
f 2577 2576 2755
f 2662 2756 2754
f 2634 2641 2552
f 2747 2292 2457
f 2663 2756 2662
f 2757 2292 2747
f 2756 2663 2758
f 2577 2755 2644
f 2590 2174 2623
f 2759 2292 2757
f 2760 2758 2663
f 2663 2667 2760
f 2711 2648 2761
f 2566 2762 2645
f 2644 2763 2438
f 2292 2759 2296
f 2691 2764 2440
f 2648 2711 2424
f 2440 2764 2502
f 2611 2465 2464
f 2352 2438 2763
f 2765 2673 2617
f 2506 2717 2519
f 2717 2609 2519
f 2766 2667 2676
f 2570 2767 2571
f 2553 2467 2768
f 2583 2188 2654
f 2653 2561 2769
f 2605 2011 2588
f 2769 2561 2562
f 2694 2334 2696
f 2562 2567 2770
f 2467 2468 2771
f 2588 2589 2772
f 2658 2660 2358
f 2450 2773 2696
f 2774 2470 2300
f 2498 2775 2598
f 2773 2450 2342
f 2567 2437 2776
f 2777 2567 2776
f 2574 2661 2208
f 2447 2660 2778
f 2164 2432 2753
f 2776 2437 2664
f 2585 2447 2778
f 2316 2661 2779
f 2296 2759 2563
f 2563 2759 2780
f 2318 2316 2779
f 2665 2361 2781
f 2442 2361 2665
f 2481 2432 2035
f 2432 2481 2782
f 2668 2585 2783
f 2591 2781 2361
f 2666 2784 2319
f 2320 2319 2784
f 2697 2346 2699
f 2482 2782 2481
f 2775 2498 2685
f 2499 2380 2669
f 2593 2446 2785
f 2472 2310 2786
f 2383 2499 2787
f 2636 2383 2787
f 2365 2484 2788
f 2675 2365 2788
f 2367 2111 2678
f 2679 1981 2677
f 2496 2698 1921
f 1915 2238 2518
f 2690 2196 2474
f 2489 2492 2789
f 2505 2790 2456
f 2791 2502 2764
f 2792 2456 2790
f 2126 2456 2792
f 2131 2126 2792
f 2326 2692 2793
f 2794 2131 2792
f 2492 2113 2254
f 2511 2131 2794
f 2238 2545 2795
f 2693 2479 2796
f 2468 2693 2771
f 2684 2511 2794
f 2458 2520 2797
f 2681 2458 2797
f 2683 2255 2501
f 2478 2326 2793
f 2501 2258 2712
f 2700 2503 2798
f 2692 2477 2695
f 2482 2487 2799
f 2700 2800 2516
f 2800 2702 2516
f 2799 2487 2801
f 2488 2801 2487
f 2376 2802 2371
f 2151 2803 2376
f 2803 2151 2804
f 2672 2371 2802
f 2025 2804 2151
f 2469 2804 2025
f 2612 2540 2427
f 2521 2385 2805
f 2426 2548 2631
f 2806 2631 2548
f 2548 2441 2635
f 2527 2609 2807
f 2808 2527 2807
f 2527 2808 2643
f 2809 2643 2808
f 2657 2643 2809
f 2493 2491 2659
f 2509 2670 2810
f 2810 2811 2509
f 2811 2812 2509
f 2509 2812 2420
f 2529 2638 2530
f 2813 2521 2805
f 2149 2521 2813
f 2641 2814 2512
f 2409 2541 2815
f 2725 2512 2814
f 2706 2816 2705
f 2556 2724 2722
f 2398 2149 2813
f 2398 2813 2817
f 2724 2317 2818
f 2709 2708 2633
f 2818 2317 2154
f 2708 2706 2632
f 2818 2154 2726
f 2812 2743 2420
f 2819 2514 2725
f 2514 2819 2730
f 2422 2420 2743
f 2820 2729 2730
f 2686 2742 2821
f 2822 2390 2720
f 2395 2390 2822
f 2738 2564 2741
f 2433 2686 2821
f 2729 2823 2642
f 2732 2736 2824
f 2751 2433 2821
f 2740 2736 2551
f 2741 2418 2825
f 2469 2581 2739
f 2826 2689 2751
f 2740 2421 2827
f 2626 2825 2418
f 2828 2716 2714
f 2689 2691 2560
f 2621 2829 2539
f 2421 2182 2827
f 2830 2719 2610
f 2336 2831 2626
f 2827 2182 2558
f 2832 2539 2829
f 2543 2539 2832
f 2336 2160 2833
f 2719 2619 2613
f 2543 2832 2744
f 2620 2619 2834
f 2629 2408 2744
f 2834 2835 2625
f 2735 2573 2836
f 2694 2836 2573
f 2837 2636 2787
f 2755 2636 2837
f 2620 2625 2517
f 2834 2625 2620
f 2636 2755 2576
f 2717 2601 2838
f 2836 2694 2839
f 2644 2755 2840
f 2694 2696 2839
f 2525 2835 2733
f 2525 2625 2835
f 2589 1850 2841
f 2717 2842 2609
f 2773 2839 2696
f 2772 2589 2841
f 2843 2634 2748
f 2842 2844 2609
f 2642 2845 2651
f 2634 2843 2641
f 2846 2734 2847
f 2587 2590 2848
f 2846 2737 2734
f 2342 2849 2773
f 2850 2765 2617
f 2840 2763 2644
f 2761 2648 2851
f 2648 2852 2851
f 2617 2612 2850
f 2849 2342 2697
f 2749 2257 2853
f 2648 2650 2852
f 2854 2850 2612
f 2650 2653 2852
f 2763 2652 2352
f 2612 2427 2854
f 2480 2637 2855
f 2856 2640 2857
f 2637 2640 2856
f 2583 2654 2858
f 2624 2630 2859
f 2622 2480 2860
f 2769 2562 2770
f 2624 2854 2427
f 2754 2861 2750
f 2767 2570 2649
f 2862 2611 2464
f 2464 2463 2862
f 2862 2463 2863
f 2550 2863 2463
f 2778 2660 2864
f 2571 2767 2865
f 2758 2760 2866
f 2867 2571 2865
f 2502 2791 2798
f 2206 2571 2867
f 2502 2798 2503
f 2585 2778 2868
f 2466 2674 2869
f 2783 2585 2868
f 2760 2667 2866
f 2574 2206 2870
f 2798 2871 2700
f 2635 2806 2548
f 2661 2574 2870
f 2790 2872 2792
f 2700 2871 2800
f 2794 2792 2872
f 2467 2771 2768
f 2635 2557 2873
f 2874 2674 2470
f 2875 2702 2800
f 2774 2874 2470
f 2876 2591 2592
f 2673 2877 2676
f 2788 2484 2878
f 2875 2701 2702
f 2879 2666 2318
f 2593 2880 2592
f 2701 2875 2703
f 2609 2844 2807
f 2807 2844 2881
f 2785 2446 2882
f 2677 2675 2883
f 2446 2367 2882
f 2884 2563 2780
f 2307 2563 2884
f 2190 2307 2884
f 2885 2679 2677
f 2455 2679 2885
f 2765 2877 2673
f 2782 2482 2886
f 2808 2807 2881
f 2887 2704 2703
f 2888 2310 2190
f 2505 2455 2889
f 2888 2786 2310
f 2704 2890 2068
f 2685 2494 2737
f 2775 2685 2737
f 2799 2886 2482
f 2599 2068 2890
f 2599 2853 2256
f 2659 2657 2809
f 2786 2688 2472
f 2809 2891 2659
f 2853 2257 2256
f 2493 2659 2891
f 2892 2389 2598
f 2496 2259 2893
f 2473 2687 2475
f 2671 2894 2488
f 2684 2797 2520
f 2670 2493 2891
f 2640 2707 2857
f 2259 2409 2893
f 2784 2669 2320
f 2895 2474 2475
f 2896 2510 2897
f 2461 2510 2896
f 2802 2376 2803
f 2499 2669 2898
f 2690 2899 2476
f 2900 2499 2898
f 2787 2499 2900
f 2518 2901 2513
f 2771 2693 2902
f 2478 2903 2479
f 2904 2638 2529
f 2796 2479 2903
f 2478 2793 2903
f 2692 2905 2793
f 2695 2905 2692
f 2476 2906 2695
f 2906 2476 2899
f 2483 2907 2537
f 2907 2483 2718
f 2528 2718 2524
f 2901 2238 2795
f 2515 2908 2385
f 2385 2908 2805
f 2596 2595 2909
f 2594 2373 2910
f 2911 2594 2910
f 2489 2910 2373
f 2595 2710 2909
f 2789 2492 2912
f 2492 2254 2913
f 2451 2452 2683
f 2712 2504 2715
f 2731 2914 2682
f 2915 2469 2739
f 2804 2469 2915
f 2606 2916 2727
f 2917 2726 2618
f 2709 2639 2918
f 2918 2708 2709
f 2742 2743 2919
f 2727 2920 2616
f 2917 2618 2738
f 2743 2812 2921
f 2738 2741 2922
f 2639 2745 2918
f 2742 2923 2821
f 2821 2923 2924
f 2741 2825 2925
f 2587 2841 1850
f 2823 2820 2926
f 2729 2820 2823
f 2927 2821 2924
f 2928 2745 2746
f 2821 2927 2751
f 2929 2587 2848
f 2705 2930 2713
f 2828 2714 2930
f 2601 2600 2931
f 2623 2848 2590
f 2714 2713 2930
f 2813 2805 2932
f 2642 2823 2933
f 2691 2689 2826
f 2826 2934 2691
f 2935 2691 2934
f 2753 2833 2160
f 2755 2837 2936
f 2937 2608 2398
f 2840 2755 2936
f 2855 2637 2856
f 2828 2938 2716
f 2939 2651 2845
f 2856 2857 2940
f 2610 2716 2830
f 2720 2608 2937
f 2691 2935 2764
f 2941 2615 2723
f 2735 2836 2942
f 2840 2943 2763
f 2860 2480 2855
f 2943 2944 2763
f 2621 2395 2822
f 2719 2945 2619
f 2728 2941 2723
f 2605 2588 2946
f 2834 2619 2945
f 2947 2717 2838
f 2651 2939 2747
f 2842 2717 2947
f 2839 2948 2836
f 2941 2728 2949
f 2728 2732 2949
f 2588 2772 2946
f 2948 2839 2950
f 2824 2736 2740
f 2773 2950 2839
f 2951 2734 2733
f 2847 2734 2951
f 2505 2889 2952
f 2790 2505 2952
f 2952 2953 2790
f 2953 2954 2790
f 2652 2763 2955
f 2872 2790 2954
f 2854 2624 2859
f 2794 2872 2956
f 2654 2652 2957
f 2958 2746 2750
f 2959 2794 2956
f 2858 2654 2957
f 2958 2750 2861
f 2550 2466 2863
f 2863 2466 2869
f 2628 2960 2627
f 2754 2961 2861
f 2711 2761 2962
f 2630 2631 2963
f 2964 2754 2756
f 2658 2864 2660
f 2851 2852 2965
f 2965 2852 2966
f 2758 2964 2756
f 2967 2699 2698
f 2806 2963 2631
f 2778 2864 2968
f 2566 2752 2969
f 2300 2553 2970
f 2935 2971 2764
f 2638 2873 2557
f 2300 2970 2774
f 2764 2971 2791
f 2778 2968 2868
f 2972 2647 2645
f 2553 2768 2970
f 2969 2973 2566
f 2974 2791 2971
f 2762 2566 2973
f 2766 2866 2667
f 2791 2974 2798
f 2668 2783 2975
f 2976 2647 2972
f 2649 2647 2976
f 2798 2974 2871
f 2977 2668 2975
f 2978 2766 2676
f 2767 2649 2976
f 2586 2668 2977
f 2979 2767 2976
f 2980 2586 2977
f 2865 2767 2979
f 2894 2801 2488
f 2484 2586 2878
f 2981 2871 2974
f 2809 2808 2881
f 2881 2982 2809
f 2871 2981 2800
f 2888 2190 2884
f 2671 2672 2894
f 2983 2800 2981
f 2870 2206 2867
f 2984 2870 2867
f 2800 2983 2875
f 2891 2809 2982
f 2675 2788 2883
f 2670 2891 2985
f 2672 2802 2986
f 2875 2987 2703
f 2985 2810 2670
f 2889 2455 2885
f 2802 2803 2988
f 2887 2703 2987
f 2684 2794 2959
f 2895 2475 2687
f 2959 2989 2684
f 2887 2990 2704
f 2890 2704 2990
f 2812 2811 2991
f 2599 2890 2992
f 2797 2684 2989
f 2993 2994 2707
f 2857 2707 2994
f 2669 2784 2995
f 2996 2389 2892
f 2904 2873 2638
f 2600 2389 2996
f 2522 2461 2896
f 2693 2796 2902
f 2997 2596 2909
f 2707 2896 2993
f 2522 2896 2707
f 2515 2596 2997
f 2909 2710 2998
f 2529 2680 2904
f 2710 2711 2998
f 2893 2409 2815
f 2628 2513 2901
f 2537 2907 2680
f 2999 2695 2906
f 2695 2999 2905
f 2903 2793 3000
f 3000 2793 2905
f 2238 2901 2518
f 2621 3001 2829
f 3002 2718 2528
f 2545 3003 3004
f 2604 3003 2545
f 2604 2397 3005
f 2397 2555 3005
f 2722 3005 2555
f 2542 2914 2721
f 2682 2914 2542
f 2744 3006 2629
f 3007 2629 3006
f 2629 3007 2748
f 2748 3007 2843
f 2852 2653 2966
f 2653 2769 3008
f 2966 2653 3008
f 2781 2591 3009
f 2785 2880 2593
f 2678 2882 2367
f 2911 2678 2594
f 2913 2254 2451
f 2683 2501 2712
f 2814 2641 3010
f 3005 2722 3011
f 2930 2816 3012
f 2705 2816 2930
f 3013 2737 2846
f 3014 3011 2722
f 2724 3014 2722
f 3015 2737 3013
f 2775 2737 3015
f 2706 2708 3016
f 3015 3017 2775
f 2731 2735 2914
f 3014 2724 3018
f 3018 2724 2818
f 2598 2775 3017
f 3017 2892 2598
f 3016 2708 3019
f 2918 3020 3019
f 2708 2918 3019
f 2931 2600 3021
f 2933 2823 2926
f 3022 3020 2918
f 3023 2601 2931
f 2742 2919 3024
f 2845 2642 2933
f 2838 2601 3023
f 2923 2742 3024
f 3025 2842 2947
f 2928 3022 2918
f 2844 2842 3025
f 3025 3026 2844
f 2745 2928 2918
f 2825 2626 2831
f 2826 2751 3027
f 2848 2623 3028
f 2622 3028 2623
f 2934 2826 3029
f 2746 2958 2928
f 2841 2587 2929
f 2934 3030 2935
f 2939 2757 2747
f 2855 2856 3031
f 2942 2836 3032
f 2948 3032 2836
f 2940 3031 2856
f 2815 2541 3033
f 2862 2863 3034
f 2615 3033 2541
f 3035 2830 2716
f 2336 2833 2831
f 3035 2945 2719
f 3036 2772 2841
f 2719 2830 3035
f 2941 3033 2615
f 2950 2773 3037
f 2863 2869 3038
f 2605 3039 2606
f 2936 3040 2840
f 2697 3041 2849
f 2732 2824 2949
f 3040 2943 2840
f 2916 2606 3039
f 2937 2398 2817
f 3042 2765 2850
f 2699 3041 2697
f 2835 2834 3043
f 3041 2699 2967
f 2951 2733 3043
f 2774 2970 3044
f 2763 2944 2955
f 2835 3043 2733
f 2720 2937 3045
f 2558 3046 2827
f 3047 2759 2757
f 2956 2872 2954
f 2971 2935 3030
f 2630 2963 2859
f 2822 2720 3048
f 2627 2960 3049
f 3050 2833 2753
f 2998 2711 2962
f 2961 2754 2964
f 2761 2851 2962
f 2873 2806 2635
f 2981 2974 3051
f 2432 2782 3052
f 2749 2853 3053
f 3054 3001 2621
f 3055 2858 3056
f 2752 2749 3053
f 2858 3055 2583
f 3057 2981 3051
f 2981 3057 2983
f 3052 2782 3058
f 2658 2583 3055
f 2969 2752 3053
f 3058 2782 3059
f 2782 2886 3059
f 2864 2658 3055
f 2987 2983 3057
f 2983 2987 2875
f 3060 2844 3061
f 2881 2844 3060
f 3001 3062 2829
f 2972 2645 3063
f 3060 2982 2881
f 2987 3064 2887
f 2832 2829 3065
f 2687 2688 3066
f 2973 3063 2762
f 2645 2762 3063
f 3065 2744 2832
f 2990 2887 3064
f 2894 2672 3067
f 2976 2972 3068
f 2986 3067 2672
f 2783 2868 3069
f 3070 2474 2895
f 2985 2891 3071
f 3070 2690 2474
f 2979 2976 3068
f 3072 2986 2802
f 2690 3073 2899
f 2979 3074 2865
f 2878 2586 2980
f 3075 2810 2985
f 2878 3076 2788
f 3007 3077 2843
f 3075 2811 2810
f 2877 2978 2676
f 2771 2902 3078
f 2984 3079 2870
f 2991 2811 3080
f 3081 2788 3076
f 2496 2893 3082
f 2812 2991 2921
f 2902 2796 2903
f 2902 2903 3083
f 2883 2788 3081
f 2661 2870 3079
f 3084 2661 3079
f 2893 2815 3085
f 2779 2661 3084
f 2877 2765 3042
f 2803 2804 3086
f 2318 2779 3087
f 2681 2797 2989
f 3088 2681 2989
f 2908 2515 3089
f 2903 3000 3083
f 3000 2905 3090
f 2510 2681 3088
f 2669 2995 2898
f 3091 2904 2680
f 2997 2909 3092
f 2515 2997 3089
f 2787 2900 2837
f 2907 2718 3002
f 3093 2813 2932
f 2528 3094 3002
f 2817 2813 3093
f 3094 2528 2721
f 3008 2769 3095
f 3095 2769 3096
f 2769 2770 3096
f 2628 2901 2960
f 2739 2616 2920
f 2567 2777 2770
f 2920 2727 2916
f 2777 2776 3097
f 2776 2664 3097
f 2795 2545 3004
f 3098 3009 2591
f 3005 3003 2604
f 3099 3098 2591
f 2591 2876 3099
f 2876 2592 3100
f 2880 3100 2592
f 2910 2489 2789
f 2789 2912 3101
f 2451 2683 2913
f 3102 2913 2683
f 2683 2712 3102
f 2712 2715 3103
f 3103 2715 3104
f 2715 2611 3104
f 3105 2725 2814
f 2819 2725 3105
f 2730 2819 3106
f 2820 2730 3106
f 3107 2930 3012
f 2914 3094 2721
f 3045 2937 2817
f 2815 3033 3108
f 3109 2848 3028
f 3028 2622 3110
f 3020 3111 3019
f 2621 2822 3054
f 2929 2848 3109
f 2921 3112 2743
f 2919 2743 3112
f 2818 3113 3018
f 3062 3065 2829
f 3114 2845 2933
f 2818 2726 3113
f 3115 2824 2740
f 2923 3024 3116
f 2939 2845 3114
f 3116 2924 2923
f 3012 2816 2706
f 3065 3117 2744
f 2927 2924 3118
f 2860 2855 3031
f 3006 2744 3117
f 3118 3027 2927
f 2860 3110 2622
f 2751 2927 3027
f 2741 2925 3119
f 3006 3077 3007
f 2558 2627 3049
f 3120 3020 3022
f 2825 3121 2925
f 2946 2772 3036
f 2928 3120 3022
f 2843 3077 3122
f 3123 3120 2928
f 3029 2826 3027
f 2600 2996 3021
f 3124 2934 3029
f 3030 2934 3124
f 3125 2998 2962
f 2605 2946 3039
f 3122 3126 2843
f 3038 3034 2863
f 2942 3032 3127
f 3123 2928 2958
f 2843 3126 2641
f 3126 3010 2641
f 3032 2948 3128
f 2936 2837 3129
f 3130 2851 3131
f 2966 3008 3132
f 2851 2965 3131
f 3038 2869 3133
f 3040 2936 3134
f 2771 3135 2768
f 2838 3023 3136
f 3128 2950 3037
f 2948 2950 3128
f 2869 2674 3133
f 2674 2874 3133
f 2773 2849 3037
f 3053 3137 2969
f 3137 2973 2969
f 2958 2861 3138
f 2930 2938 2828
f 2955 3139 2652
f 3041 3140 2849
f 3044 2970 3141
f 2957 2652 3139
f 3097 2664 3142
f 2970 2768 3141
f 3143 2858 2957
f 2956 2954 3144
f 2757 3145 3047
f 2664 2665 3146
f 3146 3142 2664
f 3147 2956 3144
f 2665 2781 3146
f 3056 2858 3143
f 2979 3068 3148
f 3149 3146 2781
f 2959 2956 3147
f 2716 2938 3150
f 2781 3009 3149
f 2947 2838 3136
f 2716 3150 3035
f 2833 3050 3151
f 2867 2865 3074
f 3152 2864 3055
f 3074 3153 2867
f 2968 2864 3152
f 2868 2968 3154
f 3069 2868 3154
f 3155 2846 2847
f 2975 2783 3069
f 2834 2945 3156
f 3087 2779 3084
f 3043 2834 3156
f 2879 2318 3087
f 2759 3047 2780
f 2977 3157 2980
f 2886 2799 3158
f 2799 2801 3158
f 3159 2847 2951
f 2784 2666 2879
f 3076 2878 2980
f 2961 3138 2861
f 2900 2898 3160
f 2786 2888 3161
f 2837 2900 3160
f 2677 2883 2885
f 2492 2913 2912
f 2688 2786 3162
f 3042 2850 3163
f 2964 2758 3164
f 3072 2802 2988
f 3067 2986 3072
f 2712 3103 3102
f 2758 2866 3165
f 2895 2687 3066
f 2854 3163 2850
f 2960 2901 3166
f 3167 2859 2963
f 3168 2866 2766
f 3073 2690 3070
f 3135 2771 3078
f 3169 2963 2806
f 2806 2873 3169
f 2902 3083 3170
f 2906 3171 2999
f 2999 3172 2905
f 3171 3172 2999
f 3124 3173 3030
f 2971 3030 3173
f 3174 2971 3173
f 2877 3042 3175
f 3090 3176 3000
f 2971 3174 2974
f 3083 3000 3176
f 2906 2899 3177
f 2982 3071 2891
f 2974 3178 3051
f 3075 2985 3071
f 3051 3179 3057
f 3057 3179 3180
f 3075 3080 2811
f 3181 3057 3180
f 3086 2804 3182
f 2915 3182 2804
f 3057 3181 2987
f 2991 3183 2921
f 3064 2987 3181
f 2817 3093 3184
f 2994 2940 2857
f 2904 3185 2873
f 2897 2510 3088
f 2908 3089 3186
f 2992 2890 2990
f 2805 3187 2932
f 2853 2599 2992
f 3188 3189 2904
f 2993 2896 3190
f 2805 2908 3187
f 2967 2698 3191
f 3089 2997 3092
f 3092 2909 2998
f 2698 2496 3082
f 3091 3188 2904
f 2907 3091 2680
f 2893 3085 3082
f 3045 2817 3192
f 3085 3193 3082
f 2758 3165 3164
f 3194 3188 3091
f 3085 2815 3195
f 3165 2866 3196
f 2720 3045 3197
f 2866 3168 3196
f 3198 3091 2907
f 3048 2720 3197
f 3108 3195 2815
f 3002 3198 2907
f 2766 2978 3168
f 2820 3199 2926
f 2914 3200 3094
f 3048 3054 2822
f 2978 2877 3201
f 3200 2914 3202
f 3203 2926 3199
f 3204 3016 3205
f 2735 3202 2914
f 3175 3201 2877
f 3206 3111 3120
f 3207 3205 3016
f 3016 3019 3207
f 3111 3207 3019
f 3155 3013 2846
f 3117 3065 3208
f 3209 3117 3208
f 3210 2924 3116
f 3210 3118 2924
f 3077 3006 3211
f 3027 3118 3210
f 3120 3111 3020
f 3212 3015 3013
f 3077 3211 3122
f 3213 2706 3204
f 3214 2941 2949
f 3017 3015 3215
f 3216 3027 3217
f 3029 3027 3216
f 2892 3017 2996
f 3218 3124 3029
f 3016 3204 2706
f 2706 3213 3012
f 3122 3219 3220
f 3122 3220 3126
f 3221 2824 3115
f 3021 2996 3222
f 3127 3032 3223
f 2740 2827 3115
f 2827 3046 3115
f 3224 3206 3120
f 3032 3128 3223
f 3203 2933 2926
f 2966 3132 3225
f 3224 3120 3123
f 3132 3008 3095
f 3226 3224 3123
f 2770 2777 3097
f 3227 3226 3228
f 3226 3123 3228
f 2960 3229 3049
f 2958 3228 3123
f 3230 3041 3231
f 3232 2854 2859
f 3041 2967 3231
f 3233 2998 3125
f 3234 3175 3042
f 3235 3228 2958
f 3138 3235 2958
f 3125 2962 3236
f 3163 3234 3042
f 3236 2962 3130
f 2962 2851 3130
f 2939 3145 2757
f 3131 2965 3237
f 3003 3005 3011
f 3238 3150 2938
f 2965 2966 3225
f 3225 3237 2965
f 3174 3178 2974
f 3053 2853 3239
f 3107 3240 2930
f 2938 2930 3240
f 2862 3104 2611
f 3104 2862 3241
f 3099 2876 3100
f 3179 3051 3178
f 3011 3014 3242
f 3243 3100 2880
f 3241 2862 3244
f 2862 3034 3244
f 2880 2785 3243
f 3018 3242 3014
f 3063 2973 3245
f 3064 3181 3246
f 3068 2972 3247
f 3074 2979 3148
f 3248 2882 2678
f 2726 2917 3113
f 2911 3248 2678
f 2738 3113 2917
f 2738 2922 3113
f 2768 3135 3249
f 2859 3167 3232
f 2990 3250 2992
f 2741 3119 2922
f 3079 2984 3251
f 2911 2910 3252
f 2910 2789 3252
f 3253 3133 2874
f 3084 3079 3251
f 2874 2774 3253
f 2789 3254 3252
f 3255 2774 3044
f 3101 3254 2789
f 3231 2967 3256
f 2967 3191 3256
f 3119 2925 3121
f 2774 3255 3253
f 3044 3141 3255
f 2951 3156 3257
f 2912 2913 3258
f 3043 3156 2951
f 2951 3257 3159
f 3258 2913 3102
f 3121 2825 2831
f 3185 3169 2873
f 3141 2768 3249
f 3109 3028 3259
f 3061 2844 3026
f 3138 2961 3260
f 2833 3261 2831
f 3261 2833 3151
f 2964 3260 2961
f 3260 2964 3262
f 2898 2995 3263
f 3263 3264 2898
f 3265 3103 3266
f 3160 2898 3264
f 3103 3104 3266
f 3262 2964 3164
f 2780 3047 3267
f 3134 2936 3129
f 3129 2837 3160
f 2780 3267 3268
f 3229 2960 3269
f 2780 3268 2884
f 2943 3040 3134
f 3269 2960 3166
f 2944 2943 3270
f 2955 2944 3270
f 2888 2884 3268
f 2901 2795 3271
f 2786 3161 3162
f 2814 3010 3272
f 3139 3143 2957
f 3105 2814 3272
f 2795 3004 3273
f 3274 2940 3275
f 2895 3066 3276
f 2819 3105 3106
f 2895 3276 3277
f 2860 3031 3278
f 3279 2860 3278
f 3070 2895 3277
f 3110 2860 3279
f 3106 3199 2820
f 2968 3152 3280
f 3060 3281 2982
f 3078 2902 3282
f 3154 2968 3280
f 3075 3071 3283
f 2902 3170 3282
f 2975 3069 3284
f 2946 3285 3039
f 3080 3075 3286
f 3157 2977 3287
f 3285 2946 3288
f 3289 3083 3176
f 3183 3112 2921
f 3081 3076 3290
f 2906 3177 3171
f 3185 2904 3189
f 2889 2885 2952
f 2885 2883 3291
f 2989 2959 3292
f 2959 3147 3293
f 3275 2993 3190
f 2994 2993 3275
f 2940 2994 3275
f 2896 2897 3294
f 3190 2896 3295
f 2432 3050 2753
f 3050 2432 3052
f 2915 2739 3296
f 2886 3158 3059
f 2739 2920 3297
f 2801 2894 3298
f 3067 3299 2894
f 3086 3182 3300
f 3186 3089 3301
f 2908 3186 3187
f 3089 3092 3301
f 3092 2998 3233
f 3302 3012 3303
f 3012 3213 3303
f 3028 3110 3304
f 3188 3305 3189
f 3259 3028 3304
f 3306 3012 3302
f 3045 3192 3307
f 3308 3107 3306
f 3309 3203 3199
f 3012 3306 3107
f 3197 3045 3310
f 3194 3091 3198
f 2841 2929 3311
f 3311 2929 3109
f 3198 3002 3312
f 3108 3033 3313
f 3002 3094 3314
f 3312 3002 3314
f 2933 3203 3315
f 3094 3200 3314
f 3011 3242 3316
f 2735 2942 3202
f 3315 3114 2933
f 3202 2942 3317
f 3274 3275 3318
f 3127 3317 2942
f 3031 2940 3274
f 2824 3214 2949
f 3214 2824 3221
f 3319 2939 3114
f 3145 2939 3319
f 3320 3321 3024
f 3321 3116 3024
f 3285 3322 3039
f 3210 3116 3321
f 2946 3036 3288
f 3323 2841 3311
f 3324 3325 3206
f 3036 2841 3323
f 2916 3039 3326
f 3244 3034 3327
f 3207 3328 3205
f 3326 3039 3322
f 2920 2916 3326
f 3329 3054 3048
f 3038 3327 3034
f 3233 3125 3330
f 3331 3205 3332
f 3038 3133 3333
f 3027 3210 3334
f 3001 3054 3335
f 3331 3204 3205
f 3336 3249 3135
f 2885 3291 2952
f 3236 3130 3337
f 3338 3001 3335
f 3217 3027 3334
f 3062 3001 3338
f 3131 3337 3130
f 3216 3217 3339
f 2954 2953 3340
f 3340 3341 2954
f 3029 3216 3342
f 3144 2954 3341
f 3165 3196 3343
f 3062 3208 3065
f 3344 3207 3111
f 3053 3239 3345
f 3253 3255 3346
f 3347 3029 3342
f 3293 3144 3341
f 3147 3144 3293
f 3344 3111 3348
f 3347 3218 3029
f 3293 3292 2959
f 3317 3127 3223
f 3206 3348 3111
f 3168 2978 3349
f 3223 3128 3350
f 2972 3245 3247
f 3063 3245 2972
f 3204 3331 3213
f 3141 3249 3255
f 3006 3117 3209
f 3209 3351 3006
f 2973 3137 3245
f 3201 3175 3352
f 3211 3006 3351
f 3350 3128 3037
f 3121 2831 3261
f 3247 3148 3068
f 3353 3267 3047
f 3349 2978 3354
f 3074 3148 3355
f 3352 3354 2978
f 3122 3211 3219
f 2978 3201 3352
f 3037 2849 3356
f 3324 3206 3224
f 3356 2849 3140
f 3140 3041 3230
f 3357 3013 3155
f 2867 3358 2984
f 3251 2984 3358
f 2888 3268 3359
f 3359 3161 2888
f 3324 3224 3360
f 3059 3361 3058
f 3251 3362 3084
f 3134 3363 2943
f 3215 3364 3017
f 3270 2943 3363
f 3365 3162 3161
f 2996 3017 3364
f 3218 3173 3124
f 3360 3224 3226
f 3087 3084 3362
f 3162 3066 2688
f 2879 3087 3366
f 3227 3360 3226
f 3270 3367 2955
f 3368 3097 3369
f 2770 3097 3368
f 3360 3227 3370
f 3370 3227 3371
f 3139 2955 3367
f 3298 3372 2801
f 3369 3097 3373
f 3276 3066 3374
f 3299 3298 2894
f 2931 3021 3375
f 2784 2879 3376
f 3371 3227 3228
f 3143 3139 3377
f 3371 3228 3235
f 2784 3263 2995
f 3025 2947 3378
f 3143 3379 3056
f 3009 3098 3149
f 3380 3055 3056
f 3152 3055 3380
f 3381 3064 3246
f 3264 3382 3160
f 3099 3100 3383
f 3135 3078 3336
f 3072 2988 3384
f 3385 3072 3384
f 3336 3078 3282
f 3383 3100 3243
f 3235 3138 3386
f 3386 3138 3260
f 3064 3387 2990
f 3387 3250 2990
f 3086 3388 2803
f 3152 3389 3280
f 2785 3390 3243
f 3240 3238 2938
f 3250 3391 2992
f 3392 3166 3271
f 3388 3086 3393
f 3166 2901 3271
f 2853 2992 3391
f 3239 2853 3391
f 3248 3394 2882
f 3240 3107 3308
f 3395 3163 2854
f 3396 2975 3284
f 2977 2975 3396
f 3397 2911 3252
f 2698 3082 3191
f 3287 2977 3396
f 3232 3395 2854
f 3083 3289 3170
f 3254 3101 3398
f 2988 2803 3388
f 3004 3003 3399
f 2980 3157 3400
f 3167 3401 3232
f 3402 3150 3403
f 2912 3398 3101
f 3404 2980 3400
f 2980 3404 3076
f 2905 3405 3090
f 3035 3150 3402
f 3300 3182 2915
f 3172 3405 2905
f 3402 3406 2945
f 3184 3192 2817
f 3402 2945 3035
f 3407 3167 2963
f 2963 3169 3407
f 3102 3103 3408
f 3408 3103 3265
f 3177 2899 3073
f 3073 3409 3177
f 3410 3081 3290
f 2847 3159 3411
f 2883 3081 3410
f 3411 3155 2847
f 3412 3093 3413
f 3410 3291 2883
f 3093 2932 3413
f 3405 3172 3171
f 3185 3407 3169
f 3414 3092 3233
f 3266 3104 3241
f 3092 3414 3301
f 3292 3088 2989
f 3010 3126 3220
f 3156 2945 3406
f 3184 3093 3412
f 3318 3275 3190
f 2897 3088 3294
f 3257 3156 3406
f 3060 3061 3415
f 3416 3105 3272
f 3071 2982 3281
f 3281 3417 3071
f 3418 3262 3164
f 3419 3071 3417
f 3283 3071 3419
f 3106 3420 3199
f 3296 2739 3297
f 2991 3080 3421
f 3183 2991 3421
f 3422 3199 3420
f 3242 3018 3423
f 3279 3278 3424
f 3309 3199 3422
f 3331 3303 3213
f 3031 3424 3278
f 3108 3425 3195
f 3313 3425 3108
f 3426 3279 3424
f 3018 3113 3427
f 3110 3279 3426
f 3113 2922 3427
f 3428 3203 3309
f 3427 2922 3429
f 3306 3430 3308
f 3431 3203 3428
f 3164 3165 3343
f 3418 3164 3343
f 3119 3429 2922
f 2941 3432 3033
f 3214 3432 2941
f 3433 3196 3168
f 3319 3114 3315
f 3434 3435 3344
f 3328 3344 3435
f 3382 3134 3129
f 3349 3433 3168
f 3307 3192 3436
f 3348 3434 3344
f 3145 3353 3047
f 3363 3437 3270
f 3206 3434 3348
f 3325 3434 3206
f 3367 3270 3437
f 3367 3377 3139
f 3048 3197 3438
f 3143 3377 3439
f 3440 2920 3326
f 3335 3054 3329
f 3212 3013 3357
f 3214 3221 3441
f 2952 3291 3442
f 3380 3056 3379
f 3327 3038 3333
f 3443 2952 3442
f 3338 3335 3444
f 3215 3015 3212
f 2953 2952 3443
f 3389 3152 3380
f 3445 3133 3253
f 3208 3062 3446
f 3253 3346 3445
f 3222 2996 3364
f 3209 3208 3447
f 3375 3021 3222
f 3448 3069 3154
f 3069 3448 3284
f 3261 3151 3449
f 3211 3351 3450
f 3396 3451 3287
f 3452 3255 3249
f 3050 3453 3151
f 3336 3452 3249
f 3305 3188 3194
f 3219 3211 3454
f 3455 3453 3050
f 3375 3023 2931
f 3456 3076 3404
f 3378 2947 3136
f 3457 3324 3360
f 3194 3198 3458
f 3457 3360 3459
f 3454 3220 3219
f 3050 3052 3455
f 3076 3456 3460
f 3026 3025 3378
f 3461 3332 3462
f 3378 3061 3026
f 3076 3460 3290
f 3332 3328 3462
f 3455 3052 3463
f 3132 3095 3464
f 3328 3332 3205
f 3463 3052 3058
f 3458 3198 3312
f 3175 3234 3465
f 3221 3115 3466
f 3190 3467 3318
f 3344 3328 3207
f 3097 3142 3373
f 3234 3163 3395
f 3200 3202 3468
f 3466 3115 3469
f 3469 3115 3046
f 3046 2558 3049
f 3142 3146 3373
f 3059 3158 3470
f 3146 3149 3373
f 3317 3468 3202
f 3149 3098 3471
f 3360 3370 3459
f 3459 3370 3472
f 3472 3370 3473
f 3167 3407 3401
f 3383 3243 3474
f 3067 3072 3385
f 3473 3370 3371
f 3277 3276 3374
f 3475 3476 3233
f 3233 3330 3475
f 3070 3277 3477
f 3070 3478 3073
f 3477 3478 3070
f 3330 3125 3236
f 3479 3473 3371
f 3297 2920 3440
f 3388 3480 2988
f 3386 3371 3235
f 3390 2785 3481
f 3386 3479 3371
f 3394 3481 2785
f 3282 3170 3482
f 2785 2882 3394
f 3210 3321 3483
f 3484 3131 3237
f 3237 3225 3484
f 3304 3110 3426
f 3158 2801 3372
f 3240 3430 3238
f 3345 3137 3053
f 3090 3485 3176
f 3248 2911 3397
f 3109 3259 3486
f 3090 3405 3485
f 3067 3487 3299
f 3488 3487 3067
f 3281 3060 3415
f 3403 3150 3238
f 3240 3308 3430
f 3252 3254 3489
f 3402 3403 3490
f 3489 3254 3398
f 3317 3223 3350
f 3318 3491 3274
f 3086 3300 3393
f 3398 2912 3492
f 2912 3258 3492
f 3402 3490 3406
f 3405 3171 3493
f 3493 3171 3177
f 3159 3257 3406
f 3494 3495 3265
f 3265 3266 3494
f 3436 3184 3412
f 3496 3155 3411
f 3496 3357 3155
f 3192 3184 3436
f 3497 3174 3173
f 3498 3301 3414
f 3186 3301 3498
f 3186 3498 3499
f 3187 3186 3499
f 3413 2932 3499
f 2932 3187 3499
f 3179 3178 3500
f 3414 3233 3476
f 3501 3179 3500
f 3180 3179 3501
f 3105 3416 3106
f 3106 3416 3420
f 3181 3180 3501
f 3075 3283 3502
f 3286 3075 3502
f 3286 3421 3080
f 3381 3387 3064
f 3183 3421 3503
f 3355 3504 3074
f 3505 3183 3503
f 3153 3074 3504
f 3505 3112 3183
f 3239 3391 3345
f 3153 3358 2867
f 3082 3193 3191
f 3376 2879 3366
f 3376 3506 2784
f 3263 2784 3506
f 3193 3085 3507
f 3195 3507 3085
f 3129 3160 3382
f 3229 3269 3508
f 3166 3509 3269
f 3166 3392 3509
f 3011 3399 3003
f 3399 3011 3316
f 3510 3331 3511
f 3242 3423 3316
f 3510 3303 3331
f 3189 3305 3512
f 3430 3513 3514
f 3386 3260 3515
f 3427 3423 3018
f 3262 3515 3260
f 3302 3510 3516
f 3033 3517 3313
f 3302 3516 3306
f 3288 3036 3323
f 3303 3510 3302
f 3518 3285 3288
f 3513 3306 3516
f 3315 3203 3431
f 3519 3285 3518
f 3194 3458 3520
f 3430 3306 3513
f 3319 3315 3521
f 3522 3119 3523
f 3524 3525 3461
f 3526 3524 3462
f 3441 3221 3466
f 3121 3523 3119
f 3261 3523 3121
f 3440 3326 3527
f 3527 3326 3322
f 3045 3307 3310
f 3322 3285 3519
f 3528 3526 3462
f 3462 3435 3528
f 3529 3145 3319
f 3382 3530 3134
f 3468 3314 3200
f 3462 3524 3461
f 3531 3410 3532
f 3533 3145 3529
f 3435 3462 3328
f 3363 3134 3530
f 3291 3410 3531
f 3229 3469 3049
f 3329 3048 3438
f 3528 3534 3535
f 3354 3352 3536
f 3353 3145 3533
f 3437 3363 3530
f 3468 3317 3537
f 3442 3291 3531
f 3538 3535 3534
f 3437 3539 3367
f 3534 3528 3435
f 3212 3357 3540
f 3341 3340 3541
f 3542 3112 3505
f 3377 3367 3539
f 3534 3435 3434
f 3543 3377 3539
f 3475 3330 3544
f 2919 3112 3542
f 3545 3538 3534
f 3293 3341 3546
f 3292 3293 3546
f 3330 3236 3544
f 3439 3377 3543
f 3547 3538 3545
f 3062 3338 3444
f 3444 3446 3062
f 3236 3337 3544
f 3320 3024 3548
f 3542 3548 2919
f 3548 3024 2919
f 3545 3534 3434
f 3131 3549 3337
f 3434 3325 3545
f 3379 3143 3550
f 3446 3447 3208
f 3449 3151 3551
f 3380 3379 3552
f 3151 3453 3551
f 3483 3334 3210
f 3553 3547 3545
f 3447 3554 3209
f 3554 3555 3209
f 3553 3545 3325
f 3137 3556 3245
f 3351 3209 3555
f 3457 3553 3325
f 3450 3351 3555
f 3557 3255 3452
f 3553 3457 3558
f 3136 3023 3559
f 3255 3557 3346
f 3247 3245 3556
f 3556 3560 3247
f 3325 3324 3457
f 3561 3247 3560
f 3148 3247 3561
f 3557 3452 3562
f 3355 3148 3561
f 3452 3336 3562
f 3378 3563 3061
f 3563 3564 3061
f 3459 3558 3457
f 3565 3558 3459
f 3347 3342 3566
f 3267 3353 3567
f 3465 3234 3568
f 3361 3059 3569
f 3317 3350 3570
f 3059 3470 3569
f 3268 3267 3567
f 3571 3220 3454
f 3448 3572 3284
f 3511 3461 3525
f 3396 3284 3572
f 3451 3396 3572
f 3465 3352 3175
f 3573 3359 3268
f 3287 3451 3574
f 3575 3287 3574
f 3037 3576 3350
f 3157 3287 3575
f 3251 3358 3577
f 3095 3096 3464
f 3576 3037 3356
f 3400 3157 3575
f 3578 3251 3577
f 3362 3251 3578
f 3511 3332 3461
f 3579 3362 3578
f 3332 3511 3331
f 3234 3395 3568
f 3087 3362 3579
f 3472 3580 3459
f 3580 3472 3581
f 3140 3230 3582
f 3472 3583 3581
f 3162 3365 3066
f 3583 3472 3473
f 3583 3473 3584
f 3497 3173 3218
f 3473 3585 3584
f 3585 3473 3479
f 3178 3174 3586
f 3407 3185 3587
f 3477 3277 3374
f 3508 3269 3588
f 3384 2988 3589
f 2988 3480 3589
f 3372 3590 3158
f 3591 3482 3170
f 3170 3289 3591
f 3149 3471 3592
f 3099 3471 3098
f 3593 3061 3564
f 3415 3061 3593
f 3474 3243 3594
f 3390 3594 3243
f 3381 3181 3501
f 3481 3394 3595
f 3246 3181 3381
f 3596 3387 3381
f 3421 3286 3502
f 3503 3421 3597
f 3408 3265 3495
f 3250 3387 3596
f 3598 3250 3596
f 3298 3299 3487
f 3391 3250 3598
f 3430 3514 3238
f 3599 3238 3514
f 3220 3571 3010
f 3272 3010 3571
f 3067 3385 3488
f 3271 2795 3600
f 3238 3599 3403
f 2795 3273 3600
f 3601 3403 3599
f 3273 3004 3602
f 3399 3602 3004
f 3290 3460 3532
f 3490 3403 3601
f 3191 3193 3603
f 3410 3290 3532
f 3604 3292 3546
f 3088 3292 3604
f 3485 3289 3176
f 3300 2915 3605
f 3318 3467 3606
f 3289 3485 3607
f 3406 3490 3608
f 3609 3336 3282
f 2896 3294 3295
f 3609 3562 3336
f 3507 3195 3425
f 3282 3482 3609
f 3159 3406 3610
f 3467 3190 3295
f 3159 3496 3411
f 3440 3611 3297
f 3409 3073 3478
f 3412 3413 3612
f 3485 3405 3613
f 3304 3426 3614
f 3486 3259 3615
f 3109 3486 3311
f 3424 3274 3616
f 3031 3274 3424
f 3616 3274 3491
f 3617 3513 3516
f 3618 3329 3438
f 3617 3514 3513
f 3611 3440 3527
f 3510 3619 3516
f 3335 3329 3618
f 3315 3431 3620
f 3315 3620 3521
f 3535 3621 3528
f 3622 3319 3521
f 3623 3535 3538
f 3443 3442 3624
f 3624 3625 3443
f 3425 3313 3626
f 2953 3443 3625
f 3433 3349 3627
f 3340 2953 3625
f 3628 3623 3538
f 3547 3628 3538
f 3354 3627 3349
f 3629 3526 3528
f 3189 3587 3185
f 3630 3587 3189
f 3432 3517 3033
f 3629 3631 3524
f 3119 3522 3429
f 3522 3523 3632
f 3432 3214 3441
f 3305 3633 3512
f 3046 3049 3469
f 3633 3305 3634
f 3305 3635 3634
f 3194 3635 3305
f 3469 3229 3588
f 3636 3635 3194
f 3455 3637 3453
f 3194 3520 3636
f 3588 3229 3508
f 3454 3211 3638
f 3475 3544 3639
f 3455 3463 3640
f 3629 3524 3526
f 3641 3458 3312
f 3544 3337 3642
f 3549 3642 3337
f 3314 3641 3312
f 3533 3643 3353
f 3439 3550 3143
f 3549 3131 3644
f 3131 3484 3644
f 3058 3640 3463
f 3645 3641 3314
f 3640 3058 3361
f 3132 3484 3225
f 3525 3524 3631
f 3266 3241 3646
f 3468 3645 3314
f 3343 3196 3647
f 3645 3468 3537
f 3648 3646 3241
f 3241 3244 3648
f 3649 3628 3547
f 2770 3368 3096
f 3537 3317 3650
f 3651 3649 3547
f 3158 3590 3470
f 3327 3333 3652
f 3651 3547 3553
f 3558 3651 3553
f 3215 3212 3653
f 3333 3133 3654
f 3651 3558 3655
f 3445 3654 3133
f 3320 3548 3656
f 3373 3149 3657
f 3561 3504 3355
f 3658 3654 3445
f 3445 3346 3658
f 3321 3320 3656
f 3364 3659 3222
f 3660 3321 3656
f 3483 3321 3660
f 3655 3558 3565
f 3222 3659 3661
f 3471 3099 3383
f 3375 3222 3661
f 3483 3662 3334
f 3580 3565 3459
f 3662 3663 3334
f 3580 3664 3565
f 3217 3334 3663
f 3581 3664 3580
f 3665 3153 3504
f 3339 3217 3663
f 3358 3153 3665
f 3666 3358 3665
f 3577 3358 3666
f 3378 3136 3559
f 3404 3667 3456
f 3456 3667 3668
f 3216 3566 3342
f 3669 3456 3668
f 3460 3456 3669
f 3268 3567 3573
f 3670 3460 3669
f 3532 3460 3670
f 3566 3671 3347
f 3581 3583 3672
f 3579 3673 3087
f 3397 3252 3489
f 3376 3674 3506
f 3489 3398 3675
f 3536 3352 3465
f 3398 3492 3675
f 2915 3676 3605
f 3479 3677 3585
f 3294 3088 3604
f 3386 3677 3479
f 3515 3677 3386
f 3436 3412 3612
f 3408 3495 3678
f 3679 3408 3678
f 3678 3495 3494
f 3263 3680 3264
f 3296 3676 2915
f 3681 3599 3514
f 3680 3382 3264
f 3599 3681 3682
f 3499 3498 3683
f 3494 3266 3646
f 3684 3478 3477
f 3347 3497 3218
f 3413 3499 3683
f 3588 3269 3509
f 3304 3614 3685
f 3682 3601 3599
f 3591 3289 3607
f 3490 3601 3608
f 3232 3686 3395
f 3259 3304 3685
f 3174 3497 3687
f 3586 3174 3687
f 3562 3609 3688
f 3688 3689 3562
f 3500 3178 3586
f 3690 3311 3486
f 3272 3571 3691
f 3406 3608 3692
f 3259 3685 3615
f 3501 3500 3693
f 3609 3482 3694
f 3610 3406 3692
f 3424 3616 3695
f 3491 3695 3616
f 3600 3273 3696
f 3697 3610 3698
f 3159 3610 3697
f 3696 3273 3602
f 3381 3699 3596
f 3700 3416 3272
f 3159 3697 3496
f 3416 3700 3701
f 3345 3391 3598
f 3702 3493 3177
f 3416 3701 3420
f 3316 3423 3703
f 3288 3323 3704
f 3705 3686 3232
f 3232 3401 3705
f 3230 3231 3706
f 3493 3707 3405
f 3256 3706 3231
f 3422 3420 3701
f 3405 3707 3613
f 3515 3262 3708
f 3418 3708 3262
f 3593 3709 3415
f 3281 3415 3709
f 3603 3193 3507
f 3433 3647 3196
f 3419 3502 3283
f 3597 3421 3502
f 3438 3197 3710
f 3619 3510 3711
f 3511 3711 3510
f 3512 3630 3189
f 3633 3712 3512
f 3335 3618 3713
f 3617 3516 3714
f 3627 3354 3715
f 3354 3536 3716
f 3715 3354 3716
f 3444 3335 3713
f 3429 3522 3632
f 3622 3521 3620
f 3516 3717 3714
f 3619 3717 3516
f 3446 3718 3447
f 3319 3622 3529
f 3554 3447 3718
f 3528 3719 3629
f 3520 3458 3641
f 3720 3418 3343
f 3621 3535 3721
f 3721 3535 3623
f 3530 3382 3722
f 3466 3723 3441
f 3621 3719 3528
f 3343 3647 3724
f 3533 3529 3725
f 3437 3530 3726
f 3628 3721 3623
f 3726 3727 3437
f 3627 3728 3647
f 3647 3433 3627
f 3437 3727 3539
f 3466 3469 3729
f 3643 3533 3725
f 3450 3730 3211
f 3211 3730 3638
f 3645 3537 3731
f 3732 3347 3671
f 3497 3347 3732
f 3732 3733 3497
f 3353 3643 3567
f 3734 3497 3733
f 3531 3532 3735
f 3687 3497 3734
f 3442 3531 3735
f 3646 3648 3736
f 3503 3542 3505
f 3540 3357 3737
f 3244 3327 3648
f 3454 3738 3571
f 3648 3327 3739
f 3476 3475 3639
f 3132 3464 3740
f 3741 3628 3649
f 3742 3215 3653
f 3639 3544 3743
f 3652 3739 3327
f 3744 3741 3649
f 3464 3096 3745
f 3651 3744 3649
f 3379 3550 3746
f 3744 3651 3747
f 3215 3659 3364
f 3642 3549 3748
f 3552 3379 3746
f 3096 3368 3745
f 3651 3655 3749
f 3380 3552 3750
f 3749 3655 3751
f 3652 3333 3654
f 3389 3380 3750
f 3660 3662 3483
f 3484 3132 3740
f 3375 3661 3752
f 3369 3373 3657
f 3023 3375 3752
f 3565 3751 3655
f 3753 3280 3389
f 3658 3346 3754
f 3346 3557 3754
f 3751 3565 3755
f 3154 3280 3753
f 3664 3755 3565
f 3657 3149 3592
f 3339 3566 3216
f 3592 3471 3756
f 3562 3689 3557
f 3757 3563 3378
f 3560 3556 3758
f 3581 3759 3664
f 3471 3383 3474
f 3525 3631 3760
f 3317 3570 3650
f 3570 3350 3576
f 3536 3465 3761
f 3574 3762 3575
f 3594 3390 3763
f 3390 3481 3763
f 3764 3575 3762
f 3576 3356 3765
f 3400 3575 3764
f 3759 3581 3672
f 3667 3400 3764
f 3400 3667 3404
f 3584 3672 3583
f 3766 3356 3767
f 3568 3395 3768
f 3769 3768 3395
f 3140 3767 3356
f 3394 3248 3770
f 3140 3582 3767
f 3248 3397 3770
f 3769 3395 3771
f 3397 3489 3772
f 3604 3546 3773
f 3773 3546 3774
f 3673 3775 3087
f 3366 3087 3775
f 3295 3294 3776
f 3102 3777 3258
f 3777 3102 3679
f 3294 3604 3776
f 3102 3408 3679
f 3778 3677 3515
f 3366 3674 3376
f 3779 3506 3674
f 3296 3297 3611
f 3676 3296 3611
f 3780 3682 3681
f 3781 3506 3779
f 3381 3501 3693
f 3506 3781 3263
f 3395 3686 3771
f 3601 3682 3782
f 3699 3381 3693
f 3783 3365 3161
f 3680 3722 3382
f 3608 3601 3692
f 3699 3784 3596
f 3598 3596 3784
f 3272 3691 3785
f 3401 3407 3786
f 3786 3705 3401
f 3606 3491 3318
f 3272 3787 3700
f 3407 3587 3786
f 3509 3392 3788
f 3374 3066 3789
f 3564 3563 3790
f 3582 3230 3706
f 3374 3789 3477
f 3392 3271 3791
f 3792 3424 3695
f 3424 3792 3426
f 3614 3426 3792
f 3793 3701 3794
f 3271 3600 3791
f 3701 3793 3422
f 3191 3603 3256
f 3518 3288 3704
f 3795 3281 3709
f 3417 3281 3795
f 3428 3309 3422
f 3419 3417 3795
f 3311 3690 3796
f 3502 3419 3795
f 3797 3323 3311
f 3541 3340 3625
f 3341 3541 3798
f 3704 3323 3797
f 3799 3341 3798
f 3800 3694 3482
f 3482 3591 3800
f 3399 3316 3703
f 3774 3341 3799
f 3546 3341 3774
f 3801 3800 3591
f 3507 3425 3802
f 3801 3607 3803
f 3591 3607 3801
f 3427 3703 3423
f 3425 3626 3802
f 3684 3804 3478
f 3478 3804 3409
f 3261 3449 3523
f 3409 3805 3177
f 3702 3177 3805
f 3607 3485 3803
f 3806 3803 3485
f 3637 3455 3807
f 3485 3613 3806
f 3613 3707 3808
f 3806 3613 3808
f 3493 3809 3707
f 3702 3809 3493
f 3640 3807 3455
f 3384 3589 3810
f 3298 3811 3372
f 3487 3811 3298
f 3388 3812 3480
f 3388 3393 3812
f 3813 3300 3605
f 3307 3436 3814
f 3498 3414 3815
f 3476 3815 3414
f 3814 3816 3307
f 3197 3310 3710
f 3711 3525 3817
f 3438 3710 3618
f 3760 3817 3525
f 3525 3711 3511
f 3428 3620 3431
f 3818 3619 3819
f 3717 3619 3818
f 3630 3512 3712
f 3820 3427 3429
f 3619 3711 3819
f 3821 3622 3620
f 3429 3632 3820
f 3821 3822 3622
f 3823 3514 3617
f 3730 3450 3824
f 3681 3514 3823
f 3825 3622 3822
f 3634 3635 3826
f 3827 3618 3828
f 3529 3622 3829
f 3830 3629 3831
f 3530 3722 3726
f 3719 3831 3629
f 3636 3520 3832
f 3444 3713 3833
f 3834 3835 3721
f 3446 3444 3833
f 3719 3621 3836
f 3621 3837 3836
f 3838 3641 3645
f 3727 3839 3539
f 3721 3837 3621
f 3835 3837 3721
f 3554 3718 3840
f 3731 3838 3645
f 3643 3841 3567
f 3555 3554 3840
f 3628 3834 3721
f 3537 3842 3731
f 3843 3844 3646
f 3778 3585 3677
f 3842 3537 3845
f 3736 3843 3646
f 3830 3846 3629
f 3537 3650 3845
f 3629 3846 3631
f 3746 3550 3847
f 3760 3631 3846
f 3848 3532 3670
f 3848 3735 3532
f 3738 3454 3638
f 3720 3708 3418
f 3741 3834 3628
f 3724 3720 3343
f 3735 3849 3442
f 3849 3624 3442
f 3747 3850 3744
f 3724 3647 3851
f 3658 3754 3852
f 3749 3747 3651
f 3728 3851 3647
f 3853 3728 3627
f 3749 3751 3854
f 3754 3557 3855
f 3853 3627 3715
f 3557 3689 3855
f 3339 3663 3856
f 3566 3339 3856
f 3857 3671 3566
f 3369 3657 3858
f 3755 3859 3751
f 3860 3732 3671
f 3632 3523 3861
f 3570 3845 3650
f 3845 3570 3862
f 3449 3861 3523
f 3570 3576 3862
f 3753 3389 3750
f 3359 3573 3863
f 3864 3359 3863
f 3687 3500 3586
f 3161 3359 3864
f 3765 3356 3766
f 3448 3154 3753
f 3864 3783 3161
f 3453 3865 3551
f 3866 3572 3867
f 3451 3572 3866
f 3474 3594 3868
f 3637 3865 3453
f 3653 3212 3540
f 3594 3763 3868
f 3869 3365 3783
f 3870 3763 3481
f 3481 3595 3870
f 3871 3872 3692
f 3661 3659 3873
f 3874 3595 3394
f 3669 3668 3875
f 3066 3365 3876
f 3872 3610 3692
f 3789 3066 3876
f 3752 3559 3023
f 3780 3681 3823
f 3877 3604 3773
f 3477 3789 3878
f 3491 3606 3879
f 3770 3397 3772
f 3569 3880 3361
f 3693 3881 3699
f 3882 3699 3881
f 3782 3871 3601
f 3776 3604 3877
f 3883 3563 3757
f 3699 3882 3784
f 3489 3675 3772
f 3692 3601 3871
f 3883 3790 3563
f 3675 3492 3884
f 3258 3884 3492
f 3606 3467 3885
f 3884 3258 3777
f 3885 3879 3606
f 3698 3610 3872
f 3886 3598 3887
f 3345 3598 3886
f 3609 3694 3888
f 3889 3888 3694
f 3800 3889 3694
f 3685 3614 3890
f 3678 3494 3844
f 3811 3487 3891
f 3494 3646 3844
f 3486 3615 3690
f 3691 3571 3738
f 3496 3697 3892
f 3491 3879 3695
f 3385 3384 3893
f 3603 3507 3894
f 3357 3496 3892
f 3787 3272 3785
f 3804 3805 3409
f 3810 3893 3384
f 3708 3778 3515
f 3805 3895 3702
f 3507 3802 3896
f 3792 3695 3897
f 3480 3898 3589
f 3810 3589 3898
f 3787 3899 3700
f 3890 3614 3792
f 3716 3536 3900
f 3536 3761 4015
f 3536 4015 3900
f 3794 3701 3901
f 3809 3902 3707
f 3759 3672 3903
f 3809 3702 3895
f 3707 3902 3808
f 3904 3793 3794
f 3626 3313 3905
f 3672 3584 3585
f 3906 3686 3705
f 3300 3813 3393
f 3517 3905 3313
f 3797 3311 3796
f 3907 3797 3796
f 3422 3908 3428
f 3676 3909 3605
f 3527 3322 3910
f 3436 3612 3911
f 3911 3814 3436
f 3593 3564 3790
f 3790 3912 3593
f 3912 3913 3709
f 3709 3593 3912
f 3815 3476 3914
f 3611 3527 3910
f 3795 3709 3913
f 3413 3683 3915
f 3612 3413 3915
f 3310 3307 3916
f 3597 3502 3917
f 3639 3914 3476
f 3549 3644 3748
f 3740 3644 3484
f 3137 3345 3918
f 3918 3919 3137
f 3556 3137 3919
f 3556 3920 3921
f 3758 3556 3921
f 3666 3922 3577
f 3578 3577 3922
f 3673 3578 3923
f 3578 3673 3579
f 3775 3674 3366
f 3680 3263 3781
f 3588 3509 3924
f 3509 3788 3925
f 3788 3392 3791
f 3926 3791 3600
f 3600 3696 3926
f 3696 3602 3926
f 3602 3399 3927
f 3928 3929 3585
f 3670 3669 3930
f 3618 3710 3931
f 3848 3670 3930
f 3432 3932 3517
f 3618 3931 3828
f 3928 3585 3778
f 3441 3932 3432
f 3933 3735 3848
f 3849 3735 3933
f 3632 3934 3820
f 3428 3908 3935
f 3833 3718 3446
f 3932 3441 3936
f 3620 3428 3935
f 3726 3722 3937
f 3624 3849 3938
f 3937 3939 3726
f 3940 3778 3708
f 3625 3624 3938
f 3708 3720 3940
f 3723 3466 3941
f 3727 3726 3942
f 3541 3625 3943
f 3555 3824 3450
f 3941 3466 3944
f 3727 3942 3839
f 3934 3632 3945
f 3946 3719 3947
f 3825 3829 3622
f 3638 3730 3948
f 3719 3946 3831
f 3831 3946 3830
f 3738 3638 3948
f 3469 3949 3729
f 3539 3839 3950
f 3951 3539 3950
f 3543 3539 3951
f 3945 3632 3861
f 3529 3829 3725
f 3588 3949 3469
f 3949 3588 3952
f 3953 3728 3954
f 3851 3728 3953
f 3550 3439 3955
f 3954 3728 3853
f 3847 3550 3955
f 3713 3618 3827
f 3588 3924 3952
f 3836 3947 3719
f 3449 3551 3861
f 3643 3725 3956
f 3956 3841 3643
f 3750 3552 3957
f 3958 3597 3917
f 3914 3639 3959
f 3503 3597 3958
f 3958 3960 3503
f 3544 3642 3743
f 3712 3961 3630
f 3741 3744 3962
f 3850 3962 3744
f 3753 3750 3963
f 3345 3886 3918
f 3448 3753 3867
f 3572 3448 3867
f 3964 3712 3633
f 3640 3361 3880
f 3633 3634 3964
f 3920 3556 3919
f 3880 3569 3965
f 3574 3451 3866
f 3574 3966 3762
f 3751 3967 3854
f 3648 3739 3968
f 3859 3967 3751
f 3569 3470 3969
f 3590 3969 3470
f 3739 3652 3970
f 3970 3971 3739
f 3652 3654 3970
f 3970 3654 3972
f 3687 3973 3500
f 3974 3755 3664
f 3590 3372 3811
f 3658 3972 3654
f 3759 3974 3664
f 3975 3560 3758
f 3561 3560 3975
f 3975 3976 3561
f 3667 3764 3977
f 3978 3667 3977
f 3540 3979 3653
f 3667 3978 3668
f 3740 3464 3980
f 3976 3504 3561
f 3665 3504 3981
f 3930 3669 3875
f 3832 3635 3636
f 3782 3682 3982
f 3923 3578 3922
f 3369 3858 3983
f 3776 3877 3984
f 3378 3559 3757
f 3487 3488 3985
f 3986 3487 3985
f 3467 3295 3987
f 3885 3467 3987
f 3488 3385 3988
f 3838 3731 3989
f 3988 3985 3488
f 3858 3657 3990
f 3842 3989 3731
f 3893 3988 3385
f 3592 3990 3657
f 3756 3471 3991
f 3542 3503 3960
f 3960 3548 3542
f 3471 3474 3991
f 3656 3548 3992
f 3898 3480 3812
f 3660 3656 3992
f 3474 3868 3991
f 3605 3993 3813
f 3868 3763 3994
f 3573 3567 3841
f 3680 3781 3995
f 3615 3996 3690
f 3615 3685 3997
f 3722 3680 3998
f 3874 3394 3770
f 3660 3999 3662
f 3663 3662 3999
f 3924 3509 3925
f 3856 3663 3999
f 3869 3783 3864
f 3856 3857 3566
f 3780 3982 3682
f 3770 3772 4000
f 3925 3788 4001
f 3993 3605 3909
f 3393 3813 3812
f 3675 4000 3772
f 3576 4002 3862
f 4002 3576 3765
f 3911 3612 4003
f 3697 3698 4004
f 4004 3892 3697
f 3767 4005 3766
f 3679 3678 4006
f 3915 3683 4007
f 3683 3498 3815
f 3926 3602 4008
f 3684 3477 4009
f 4010 3684 4009
f 3892 4011 3357
f 3582 4012 3767
f 3737 3357 4011
f 3693 3500 3973
f 4008 3602 3927
f 3689 3688 3855
f 4013 3693 3973
f 3612 3915 4003
f 3691 3738 4014
f 3693 4013 3881
f 3927 3399 3703
f 3888 3688 3609
f 3916 3307 3816
f 3801 3803 4016
f 3703 3427 4017
f 3787 3785 4018
f 3899 3787 4018
f 3771 3686 3906
f 3598 3784 3887
f 3804 3684 4010
f 3771 3906 4019
f 3804 4020 3805
f 4010 4020 3804
f 3805 4020 4021
f 3895 3805 4021
f 4022 3803 3806
f 4012 3582 4023
f 3903 3672 3929
f 3706 4023 3582
f 3806 3808 4024
f 3700 3901 3701
f 3806 4024 4022
f 3672 3585 3929
f 3904 3794 3901
f 3902 3809 3895
f 3902 4025 3808
f 3808 4025 4024
f 3422 3793 3908
f 3706 3256 4026
f 3603 4026 3256
f 3912 3790 4027
f 4028 3796 3690
f 4029 3912 4027
f 3913 3912 4029
f 3704 3797 4030
f 4031 3795 3913
f 4031 3502 3795
f 3322 3519 4032
f 3910 3322 4032
f 3917 3502 4033
f 3626 4034 3802
f 3910 4035 3611
f 3676 3611 4035
f 4034 3626 4036
f 3626 3905 4036
f 3710 3916 4037
f 4038 4033 3502
f 3711 3817 4039
f 3916 3816 4040
f 3723 3936 3441
f 3936 3723 3941
f 3427 3820 4017
f 4017 3820 4041
f 3466 3729 3944
f 3961 4042 3630
f 3820 3934 4041
f 4043 3717 3818
f 3961 3712 4044
f 3722 3998 3937
f 3940 4045 3778
f 3964 4044 3712
f 3713 3827 4046
f 3714 3717 4047
f 3833 3713 4046
f 3942 3726 3939
f 4048 3823 4049
f 4050 3780 4048
f 3780 3823 4048
f 4051 3833 4046
f 3718 3833 4051
f 3964 3634 4052
f 3617 3714 4047
f 3724 4053 3720
f 4052 3634 3826
f 3823 4047 4049
f 3617 4047 3823
f 4051 4054 3718
f 4047 3717 4043
f 3840 3718 4054
f 3639 3743 4055
f 4055 3743 4056
f 3743 3642 4057
f 3826 3635 3832
f 4057 3642 4058
f 3953 4053 3724
f 3724 3851 3953
f 3642 3748 4058
f 4058 3748 4059
f 3748 3644 4059
f 3543 4060 3439
f 4054 4061 3840
f 4059 3644 4062
f 3840 4061 3555
f 3947 4063 3946
f 3644 3740 4062
f 3520 3641 4064
f 3853 3715 4065
f 3954 3853 4065
f 4061 3824 3555
f 4064 3832 3520
f 3641 3838 4064
f 3746 3847 4066
f 3919 3918 4067
f 4068 4064 3838
f 3920 3919 4067
f 3552 3746 4066
f 4066 4069 3552
f 3824 3948 3730
f 3989 4068 3838
f 3837 3835 4070
f 3835 3834 4070
f 3963 3750 3957
f 4071 3842 3845
f 3856 3999 4072
f 3848 3930 4073
f 3857 3856 4072
f 3817 3846 3830
f 3976 3981 3504
f 3933 3848 4073
f 3846 3817 3760
f 3860 3671 3857
f 3938 3849 4074
f 3732 3860 4075
f 3960 4076 3548
f 3625 3938 4077
f 4075 4078 3732
f 3992 3548 4076
f 3733 3732 4078
f 3798 3541 4079
f 3866 4080 3574
f 4081 3733 4078
f 3734 3733 4081
f 3980 4062 3740
f 4082 3734 4081
f 3687 3734 4082
f 3966 3574 4080
f 3666 4083 3922
f 3862 4071 3845
f 3464 3745 3980
f 3943 3625 4077
f 4071 3862 4084
f 4084 3862 4002
f 3943 4079 3541
f 3923 3922 4083
f 3762 4085 3764
f 3977 3764 4085
f 4086 3540 3737
f 4087 3368 3369
f 3979 3540 4086
f 3765 3766 4088
f 3668 4089 3875
f 4005 4088 3766
f 3749 4090 3747
f 3742 3653 3979
f 3749 3854 4090
f 4005 3767 4012
f 4091 3215 3742
f 3659 3215 4091
f 4091 3873 3659
f 3781 3779 3995
f 3990 3592 4092
f 3987 3776 4093
f 3295 3776 3987
f 3756 3991 4094
f 3877 3773 3984
f 3776 3984 4093
f 3991 3868 4095
f 3752 3661 4096
f 3995 3998 3680
f 3559 3752 4097
f 3861 3551 4098
f 3994 4095 3868
f 3784 3882 3887
f 3757 3559 4097
f 3793 3904 3908
f 4099 3865 3637
f 4100 4101 3782
f 4001 3788 4102
f 3791 4102 3788
f 3871 3782 4101
f 3996 4028 3690
f 4101 4103 3871
f 3807 4099 3637
f 3615 3997 3996
f 4103 4104 3872
f 3872 3871 4103
f 3872 4105 4004
f 4104 4105 3872
f 3791 3926 4102
f 3935 3821 3620
f 3695 3879 4106
f 4050 3982 3780
f 3782 3982 4100
f 3698 3872 4004
f 3897 3695 4106
f 3892 4004 4107
f 3518 3704 4108
f 3807 3640 4099
f 4107 4011 3892
f 3603 3894 4026
f 3465 3568 3768
f 3907 3796 4028
f 4030 3797 3907
f 3900 4015 4109
f 3969 3965 3569
f 4110 3518 4108
f 3519 3518 4110
f 3507 3896 3894
f 4032 3519 4110
f 3969 3590 4111
f 3590 3811 4112
f 3843 4113 3844
f 3910 4032 4114
f 3974 3759 4115
f 3896 3802 4034
f 3843 3736 3968
f 3891 4116 3811
f 4115 3759 3903
f 3736 3648 3968
f 4115 3903 4117
f 3903 3929 4117
f 3968 3739 3971
f 4118 3676 4035
f 3932 3905 3517
f 3972 3658 4119
f 3928 3778 4045
f 3754 3855 4120
f 4121 3898 3812
f 3754 4120 3852
f 4122 3573 3841
f 4122 4123 3573
f 4124 3813 3993
f 3863 3573 4123
f 3909 3676 4118
f 3906 3705 4125
f 3786 3587 4126
f 4126 3630 4042
f 3587 3630 4126
f 3810 3898 4121
f 3913 4029 4127
f 4031 3913 4127
f 3365 3869 4128
f 3876 3365 4128
f 3816 3814 4129
f 4040 3816 4129
f 4031 4038 3502
f 3789 3876 4130
f 3763 3870 4131
f 4131 3994 3763
f 3789 4130 3878
f 4007 3683 4132
f 3878 4130 4009
f 3595 3874 3870
f 3477 3878 4009
f 3888 3855 3688
f 3710 3310 3916
f 3855 3888 4133
f 3800 3801 4016
f 3675 3884 4134
f 4016 3803 4135
f 3895 4136 3902
f 3902 4136 4025
f 4024 4025 4137
f 4138 4006 3678
f 3678 3844 4139
f 4139 3844 4113
f 3803 4022 4135
f 3899 3901 3700
f 4140 3904 3901
f 3930 3875 4141
f 4039 3817 4142
f 3936 4143 3932
f 4073 3930 4141
f 4143 3936 4144
f 4144 3936 3941
f 3849 3933 4145
f 4074 3849 4145
f 3819 4039 4146
f 3937 3998 4147
f 4074 4148 3938
f 4149 3938 4148
f 4077 3938 4149
f 3908 3904 4150
f 3798 4079 3799
f 3940 4151 4045
f 3711 4039 3819
f 3908 4150 3935
f 3818 3819 4152
f 4153 3935 4150
f 4154 4155 3774
f 3939 3937 4156
f 3774 3799 4154
f 3821 3935 4153
f 3949 3944 3729
f 3942 3939 4156
f 3773 3774 4155
f 3944 3949 4157
f 4041 3934 4158
f 4052 3826 4159
f 3952 4157 3949
f 4158 3934 4160
f 3931 3710 4037
f 3826 3832 4161
f 3945 4160 3934
f 4162 4161 3832
f 4060 3543 3951
f 4046 3827 4163
f 3439 4060 3955
f 4068 4164 4064
f 3952 3924 4165
f 3725 3829 4166
f 4166 3956 3725
f 4167 3953 3954
f 4168 3832 4064
f 4055 3959 3639
f 4064 4164 4168
f 4164 4068 4169
f 4056 3743 4057
f 3836 3837 3947
f 4061 4054 4170
f 3551 3865 4098
f 4068 3989 4171
f 4169 4068 4171
f 3841 3956 4172
f 3989 3842 4173
f 3753 3963 4174
f 4071 4173 3842
f 3867 3753 4174
f 4173 4071 4175
f 4122 3841 4172
f 4176 3920 4067
f 4177 4178 3834
f 3738 3948 4014
f 3834 3741 4177
f 3741 3962 4179
f 4179 4177 3741
f 3880 4180 3640
f 3843 3968 4113
f 3758 4181 4182
f 3921 3920 4176
f 4062 3980 4183
f 4181 3921 4176
f 4184 4183 3980
f 4181 3758 3921
f 4085 3762 3966
f 3715 3716 4065
f 3745 3368 4087
f 3747 4090 3850
f 4185 3716 3900
f 3978 3977 4186
f 4185 3900 4109
f 4089 3668 3978
f 3854 3967 4187
f 3590 4112 4111
f 4116 4112 3811
f 3881 4013 4188
f 3967 3859 4189
f 3992 4190 3660
f 3891 3487 3986
f 3999 3660 4190
f 3855 4133 4191
f 4191 4120 3855
f 4192 3986 3985
f 4193 3881 4194
f 4083 4195 3923
f 3658 3852 4119
f 3882 3881 4193
f 3885 3987 4196
f 3923 3775 3673
f 4172 4123 4122
f 3999 4197 4072
f 3879 3885 4198
f 3893 3810 4199
f 3674 3775 4200
f 3685 3890 3997
f 3857 4072 4201
f 3779 3674 3995
f 3864 3863 4202
f 3982 4050 4100
f 4203 3864 4202
f 4087 3369 4204
f 4023 3706 4026
f 3369 3983 4204
f 3925 4205 3924
f 4205 3925 4001
f 4082 4081 4206
f 3687 4082 4207
f 3687 4207 3973
f 4011 4107 4208
f 3973 4207 4209
f 3756 4092 3592
f 3973 4209 4013
f 3737 4011 4210
f 4095 3994 4211
f 3896 4034 4212
f 3859 3755 4213
f 3974 4213 3755
f 4213 3974 4214
f 4028 3996 4215
f 3869 3864 4203
f 4115 4214 3974
f 3870 3874 4216
f 4217 4124 3993
f 4128 3869 4203
f 3874 3770 4218
f 3770 4000 4218
f 3993 3909 4118
f 4218 4000 4134
f 3890 3792 3897
f 4000 3675 4134
f 3813 4124 3812
f 4219 3897 4106
f 4220 3879 4198
f 4221 4117 3929
f 3884 3777 4134
f 4222 4221 3929
f 4134 3777 4223
f 3777 3679 4224
f 3928 4222 3929
f 4199 3810 4121
f 3679 4006 4224
f 4225 3661 3873
f 4096 3661 4225
f 3678 4139 4138
f 4003 4226 3911
f 4030 3907 4227
f 4108 3704 4030
f 3814 3911 4226
f 4129 3814 4226
f 4014 4228 3691
f 4132 3683 3815
f 3691 4228 3785
f 4228 4018 3785
f 3899 4018 4229
f 3899 4229 3901
f 4015 3761 4230
f 3888 3889 4231
f 4231 3889 3800
f 4032 4232 4114
f 4231 3800 4016
f 3769 3771 4233
f 4233 4234 3769
f 4235 4016 4135
f 4233 3771 4019
f 4025 4136 4236
f 4010 4009 4237
f 3705 3786 4125
f 4020 4238 4021
f 4021 4239 3895
f 4136 3895 4239
f 4135 4022 4240
f 4029 4027 4241
f 4127 4029 4241
f 4022 4024 4137
f 4031 4127 4242
f 4038 4031 4242
f 4243 4070 4244
f 4151 4222 4045
f 4070 3834 4244
f 4178 4244 3834
f 4245 3932 4143
f 4246 4151 3940
f 3720 4246 3940
f 4053 4246 3720
f 4038 4242 4247
f 4248 4142 3817
f 3703 4249 3927
f 3917 4033 4250
f 4249 3703 4251
f 3703 4017 4251
f 4039 4142 4146
f 4167 4252 3953
f 3828 3931 4253
f 3819 4146 4254
f 3827 3828 4253
f 4254 4152 3819
f 4167 3954 4065
f 3818 4152 4255
f 4185 4065 3716
f 4158 4256 4041
f 3818 4255 4043
f 4044 3964 4052
f 4257 4043 4255
f 4047 4043 4257
f 4049 4047 4257
f 4205 4165 3924
f 4185 4109 4258
f 4259 4260 4261
f 3942 4156 4262
f 4230 4258 4109
f 4161 4159 3826
f 3839 3942 4263
f 3917 4250 3958
f 3960 3958 4264
f 4264 4265 3960
f 3950 3839 4263
f 3959 4055 4056
f 4265 4076 3960
f 3832 4168 4162
f 3947 4266 4063
f 3950 4267 3951
f 4061 4268 3824
f 4060 3951 4267
f 3946 4063 4269
f 3830 3946 4269
f 4190 3992 4076
f 4058 4059 4270
f 3824 4268 3948
f 3955 4066 3847
f 3947 3837 4243
f 4113 3968 4271
f 4070 4243 3837
f 4270 4059 4272
f 4062 4272 4059
f 3957 3552 4069
f 3918 3886 4273
f 4190 4197 3999
f 4067 3918 4273
f 4274 3957 4275
f 4171 3989 4173
f 3817 3830 4248
f 3963 3957 4274
f 4062 4183 4272
f 4174 3963 4274
f 4071 4276 4175
f 3980 3745 4277
f 4277 4184 3980
f 3745 4087 4277
f 4197 4201 4072
f 3866 3867 4278
f 4278 4279 3866
f 3970 3972 4280
f 4084 4276 4071
f 3860 3857 4201
f 4280 3972 4281
f 4182 4181 4282
f 4283 3866 4279
f 4284 3850 4090
f 3975 3758 4182
f 4119 4281 3972
f 4075 3860 4285
f 4286 4090 3854
f 4080 3866 4283
f 3854 4187 4286
f 4075 4081 4078
f 4287 3852 4120
f 4080 4288 3966
f 4082 4206 4289
f 4207 4082 4289
f 4120 4191 4287
f 4141 3875 4290
f 4100 4291 4292
f 4013 4209 4293
f 4186 3977 4085
f 4294 4073 4141
f 4186 4295 3978
f 4089 3978 4295
f 3933 4073 4294
f 4103 4296 4297
f 4145 3933 4294
f 4101 4292 4296
f 4086 4298 3979
f 3863 4123 4202
f 4292 4101 4100
f 4148 4074 4145
f 4091 3979 4298
f 3742 3979 4091
f 4299 3773 4155
f 4296 4103 4101
f 3987 4093 4300
f 4301 3984 4299
f 4104 4297 4302
f 4297 4104 4103
f 4093 3984 4301
f 4002 3765 4084
f 3984 3773 4299
f 4084 3765 4088
f 4105 4104 4302
f 4303 4105 4302
f 3983 3858 4304
f 3858 3990 4304
f 4050 4291 4100
f 4196 3987 4300
f 4079 3943 4305
f 4004 4105 4303
f 4196 4198 3885
f 4188 4013 4293
f 4004 4306 4107
f 4307 3881 4188
f 4154 3799 4079
f 4092 3756 4094
f 4215 3996 4308
f 4094 3991 4309
f 3996 3997 4308
f 3666 4310 4083
f 3991 4095 4309
f 3737 4210 4086
f 3881 4307 4194
f 4208 4311 4011
f 4160 3945 4312
f 4109 4015 4230
f 3859 4213 4189
f 3887 3882 4193
f 4313 4211 3994
f 4131 4313 3994
f 3870 4216 4131
f 3995 3674 4200
f 4106 3879 4220
f 4097 3752 4314
f 4214 4115 4315
f 3897 4219 4316
f 3890 3897 4316
f 4317 3757 4097
f 4318 4147 3995
f 3998 3995 4147
f 3865 4099 4319
f 4317 3883 3757
f 3890 4316 4320
f 3997 3890 4320
f 4321 3883 4317
f 3790 3883 4321
f 4223 3777 4224
f 4130 3876 4322
f 4099 3640 4180
f 3761 3465 4323
f 3465 4324 4323
f 4006 4138 4325
f 4009 4130 4322
f 4237 4009 4322
f 3465 3768 4324
f 4045 4222 3928
f 4324 3768 4326
f 4325 4138 4327
f 4138 4328 4327
f 3965 3969 4111
f 4139 4328 4138
f 3768 3769 4326
f 4139 4113 4328
f 4234 4326 3769
f 4329 4191 4133
f 3888 4329 4133
f 4111 4112 4330
f 4116 4331 4112
f 4332 4329 3888
f 3891 4331 4116
f 3894 4333 4026
f 3888 4231 4332
f 3986 4192 4334
f 3894 3896 4212
f 4335 3901 4229
f 4232 4032 4110
f 3988 3893 4199
f 4236 4136 4336
f 3812 4337 4121
f 3812 4124 4337
f 4010 4338 4020
f 4021 4238 4239
f 4118 4339 3993
f 4239 4340 4136
f 4336 4136 4340
f 3905 3932 4245
f 4125 3786 4341
f 4027 3790 4321
f 4003 3915 4342
f 4226 4003 4342
f 4342 3915 4007
f 4343 4222 4151
f 4344 4102 4345
f 3926 4345 4102
f 4008 4345 3926
f 4008 3927 4249
f 3904 4140 4150
f 4038 4250 4033
f 3962 3850 4346
f 4284 4346 3850
f 4017 4041 4256
f 4347 4246 4053
f 4347 3953 4252
f 4053 3953 4347
f 3910 4348 4035
f 4252 4167 4349
f 4348 3910 4114
f 4350 4146 4142
f 4146 4350 4351
f 4254 4146 4351
f 4044 4052 4352
f 4290 3875 4353
f 3821 4153 4354
f 4040 4355 3916
f 4159 4352 4052
f 4356 3931 4037
f 4357 4358 4255
f 3931 4356 4253
f 4141 4290 4294
f 3821 4354 3822
f 4152 4254 4357
f 4359 4360 4361
f 4362 4363 4359
f 4360 4359 4363
f 4267 3950 4263
f 4363 4261 4360
f 4357 4255 4152
f 4362 4364 4363
f 3827 4365 4366
f 4253 4365 3827
f 4162 4168 4164
f 4049 4257 4048
f 4257 4255 4358
f 4060 4267 4367
f 4163 3827 4366
f 4261 4363 4259
f 3955 4060 4367
f 4077 4149 3943
f 4169 4368 4164
f 4066 3955 4367
f 4369 4363 4364
f 4259 4363 4369
f 4370 4050 4371
f 4305 3943 4372
f 4373 4046 4163
f 4048 4371 4050
f 4374 4250 4375
f 3956 4166 4376
f 4291 4050 4370
f 4046 4373 4051
f 4369 4364 4377
f 3958 4250 4374
f 4155 4154 4378
f 4269 4063 4379
f 4380 3958 4374
f 4369 4381 4259
f 4266 3947 4243
f 3957 4069 4275
f 4054 4051 4373
f 4154 4079 4378
f 4380 4264 3958
f 4376 4172 3956
f 4369 4377 4382
f 4381 4369 4382
f 4063 4266 4379
f 4381 4383 4259
f 4260 4259 4383
f 4278 4274 4384
f 4174 4274 4278
f 4170 4385 4386
f 4383 4387 4260
f 4381 4382 4388
f 4248 3830 4269
f 3867 4174 4278
f 4054 4385 4170
f 4381 4388 4389
f 4383 4390 4387
f 4061 4170 4386
f 4391 4381 4389
f 4383 4381 4391
f 4390 4383 4391
f 4276 4084 4392
f 4288 4080 4283
f 4113 4271 4393
f 4360 4394 4361
f 4394 4360 4395
f 4085 3966 4396
f 4395 4360 4261
f 4186 4085 4397
f 4394 4395 4398
f 4271 3968 4399
f 4395 4261 4400
f 4014 3948 4268
f 4400 4261 4260
f 4395 4400 4398
f 4401 4398 4400
f 4353 3875 4089
f 4400 4260 4402
f 4088 4392 4084
f 4402 4401 4400
f 3967 4403 4187
f 4404 4197 4190
f 3971 4399 3968
f 3865 4319 4098
f 4401 4402 4405
f 4300 4093 4301
f 3971 3970 4280
f 4402 4260 4387
f 4387 4405 4402
f 4297 4296 4406
f 4196 4300 4407
f 4387 4390 4408
f 4405 4387 4408
f 3860 4201 4285
f 4409 4297 4406
f 4302 4297 4409
f 4081 4075 4410
f 4206 4081 4410
f 4303 4302 4411
f 4180 3880 4412
f 4204 3983 4304
f 4413 4209 4207
f 4306 4004 4303
f 3959 4056 4414
f 4415 4414 4056
f 4119 3852 4416
f 4057 4415 4056
f 4057 4058 4417
f 3852 4287 4416
f 4095 4211 4309
f 4058 4270 4418
f 4418 4270 4419
f 4420 4287 4191
f 4311 4210 4011
f 4421 4106 4220
f 3886 3887 4422
f 4419 4270 4272
f 4088 4005 4012
f 4423 4067 4273
f 4176 4067 4423
f 4189 4403 3967
f 4403 4189 4424
f 4189 4213 4424
f 4225 3873 4425
f 4426 4176 4423
f 4181 4176 4426
f 3874 4218 4216
f 4282 4181 4426
f 4308 3997 4320
f 4216 4218 4427
f 4428 4023 4429
f 3752 4096 4430
f 4314 3752 4430
f 4431 4203 4432
f 3880 3965 4433
f 4026 4429 4023
f 3907 4028 4227
f 4128 4203 4431
f 4111 4433 3965
f 4427 4218 4434
f 4028 4215 4227
f 4117 4315 4115
f 4218 4134 4434
f 4434 4134 4223
f 3876 4128 4435
f 4436 4030 4227
f 4433 4111 4330
f 4117 4221 4437
f 4223 4224 4438
f 4330 4112 4439
f 4331 4439 4112
f 3894 4440 4333
f 4331 3891 4441
f 4212 4440 3894
f 3986 4441 3891
f 4442 4441 3986
f 4222 4343 4221
f 4326 4234 4443
f 4036 4212 4034
f 4228 4014 4444
f 4445 3981 3976
f 4231 4016 4446
f 4036 3905 4447
f 3665 3981 4448
f 3666 3665 4448
f 4235 4135 4449
f 4016 4235 4446
f 4195 4450 3923
f 4447 3905 4245
f 4229 4018 4228
f 4237 4451 4452
f 4010 4237 4452
f 3775 3923 4450
f 4450 4453 3775
f 4452 4338 4010
f 4338 4238 4020
f 4200 3775 4453
f 4454 4335 4229
f 4455 3901 4335
f 4456 3901 4455
f 4337 4124 4457
f 3901 4456 4140
f 4240 4022 4458
f 4459 4205 4001
f 4025 4460 4137
f 4458 4022 4137
f 4460 4025 4236
f 4461 4443 4234
f 4234 4233 4461
f 4121 4337 4462
f 3786 4126 4341
f 4355 4040 4129
f 3914 4463 3815
f 4463 4464 4132
f 4132 3815 4463
f 4007 4132 4464
f 4342 4007 4464
f 4465 4375 4250
f 3961 4466 4042
f 4150 4140 4467
f 4348 4468 4035
f 4469 4151 4246
f 4470 4243 4244
f 4001 4471 4459
f 4472 4243 4473
f 4348 4114 4232
f 4150 4474 4153
f 4178 4475 4244
f 4476 4290 4353
f 4153 4477 4354
f 4478 4361 4479
f 4480 4479 4361
f 4480 4361 4394
f 4471 4001 4102
f 4179 4178 4177
f 4481 4482 4359
f 3825 3822 4354
f 4478 4481 4359
f 4478 4359 4361
f 4346 4179 3962
f 4162 4164 4368
f 4359 4482 4362
f 4145 4483 4148
f 4149 4148 4483
f 4169 4484 4368
f 4362 4485 4364
f 4484 4169 4171
f 4378 4079 4305
f 4484 4171 4486
f 4486 4171 4173
f 4249 4487 4008
f 4488 4486 4173
f 3943 4149 4489
f 4372 3943 4489
f 4175 4488 4173
f 4377 4364 4485
f 4490 4377 4485
f 4248 4491 4142
f 4492 4349 4167
f 4488 4175 4493
f 4175 4276 4493
f 4494 4258 4230
f 4167 4495 4492
f 4490 4382 4377
f 4065 4495 4167
f 4065 4185 4495
f 4230 3761 4496
f 4495 4185 4497
f 4498 4389 4388
f 4185 4258 4497
f 4017 4256 4499
f 4256 4158 4500
f 4500 4158 4160
f 4501 4291 4370
f 4502 4147 4503
f 3937 4147 4502
f 4358 4357 4504
f 4156 3937 4502
f 4398 4505 4394
f 4188 4506 4307
f 4399 3971 4507
f 4508 4317 4509
f 4321 4317 4508
f 4508 4510 4321
f 4507 3971 4511
f 3971 4280 4511
f 4027 4321 4510
f 4511 4280 4512
f 3942 4262 4513
f 4357 4254 4504
f 4241 4027 4510
f 4280 4281 4512
f 4371 4257 4514
f 4515 4516 4398
f 4463 3914 4517
f 4401 4515 4398
f 4241 4518 4127
f 4342 4464 4519
f 4257 4371 4048
f 4416 4287 4520
f 4514 4257 4358
f 4367 4267 4521
f 3887 4522 4422
f 4422 4273 3886
f 4420 4523 4287
f 4023 4524 4012
f 3916 4355 4525
f 4275 4069 4526
f 4037 3916 4525
f 4379 4266 4472
f 4524 4023 4428
f 4243 4472 4266
f 4190 4076 4527
f 4527 4404 4190
f 4312 3945 4528
f 4529 4037 4525
f 3861 4528 3945
f 4356 4037 4529
f 3861 4098 4530
f 4090 4286 4284
f 4203 4202 4432
f 4391 4389 4531
f 4532 4391 4531
f 4533 4319 4099
f 4390 4391 4534
f 4197 4404 4535
f 4534 4391 4532
f 4128 4431 4435
f 4536 4197 4535
f 4537 4390 4534
f 4054 4373 4385
f 4322 3876 4435
f 4408 4537 4538
f 4390 4537 4408
f 4536 4285 4197
f 4539 4180 4412
f 4201 4197 4285
f 4540 4517 3914
f 3914 3959 4540
f 4541 4237 4322
f 4440 4212 4542
f 4058 4418 4417
f 4268 4061 4386
f 4541 4451 4237
f 4410 4543 4206
f 4289 4206 4543
f 4207 4289 4544
f 4292 4291 4501
f 4413 4207 4544
f 4447 4545 4036
f 4426 4423 4546
f 4293 4209 4413
f 4283 4279 4547
f 4406 4296 4548
f 4547 4549 4283
f 4420 4191 4329
f 4288 4283 4549
f 4550 4086 4210
f 4548 4296 4292
f 4014 4268 4551
f 3966 4288 4396
f 4552 4086 4553
f 4409 4406 4554
f 4298 4086 4552
f 4419 4272 4555
f 4447 4245 4556
f 3976 3975 4557
f 4409 4411 4302
f 4558 4231 4446
f 3880 4433 4412
f 4556 4245 4559
f 4445 3976 4560
f 4272 4183 4555
f 4425 3873 4091
f 4143 4559 4245
f 4430 4096 4561
f 4397 4295 4186
f 4446 4235 4562
f 4089 4295 4353
f 4277 4087 4563
f 4448 3981 4445
f 4564 4330 4439
f 4096 4225 4561
f 4563 4087 4204
f 4439 4331 4441
f 4300 4301 4565
f 4310 3666 4448
f 4442 3986 4334
f 4097 4314 4566
f 4317 4097 4566
f 4567 4083 4310
f 4083 4567 4195
f 4334 4192 4568
f 4092 4094 4569
f 4195 4567 4450
f 4192 3985 4570
f 4569 4309 4571
f 4094 4309 4569
f 4570 4568 4192
f 4144 3941 4572
f 3988 4570 3985
f 4573 4571 4309
f 3944 4572 3941
f 4309 4211 4573
f 4118 4574 4339
f 4575 4576 4211
f 4211 4313 4575
f 4200 4577 3995
f 4318 3995 4577
f 4449 4240 4578
f 4135 4240 4449
f 4214 4424 4213
f 4131 4216 4579
f 4424 4214 4580
f 4240 4458 4578
f 4581 4579 4216
f 4458 4137 4460
f 3993 4339 4217
f 4219 4106 4421
f 4582 4315 4117
f 4437 4582 4117
f 4427 4434 4583
f 4320 4316 4584
f 4308 4320 4585
f 4223 4438 4586
f 4343 4437 4221
f 4587 4227 4215
f 4341 4126 4466
f 4438 4224 4588
f 4126 4042 4466
f 3906 4125 4589
f 4224 4006 4325
f 4589 4019 3906
f 4118 4035 4590
f 4590 4035 4468
f 4327 4328 4591
f 4242 4127 4518
f 4592 4342 4519
f 4444 4014 4551
f 4247 4242 4593
f 4226 4342 4592
f 4594 4232 4110
f 4229 4228 4454
f 4467 4140 4456
f 4343 4151 4469
f 4157 4595 3944
f 4348 4232 4594
f 4595 4157 4596
f 4157 3952 4596
f 4165 4596 3952
f 4474 4477 4153
f 4470 4244 4597
f 4597 4244 4475
f 4475 4178 4598
f 4459 4471 4599
f 4205 4596 4165
f 4205 4459 4596
f 4473 4243 4600
f 4470 4600 4243
f 4044 4352 4601
f 4602 4481 4478
f 4102 4344 4471
f 4603 4352 4159
f 4604 4602 4478
f 4478 4479 4604
f 4290 4476 4294
f 4480 4604 4479
f 4605 4603 4159
f 4463 4517 4606
f 4145 4294 4607
f 4161 4605 4159
f 4354 4608 3825
f 4483 4145 4607
f 4608 4609 3825
f 4480 4610 4611
f 4610 4480 4394
f 4612 4161 4162
f 4346 4284 4613
f 4505 4610 4394
f 4368 4612 4162
f 3825 4609 4614
f 4008 4487 4345
f 4615 4305 4372
f 3829 3825 4614
f 4614 4166 3829
f 4362 4482 4616
f 4617 4284 4286
f 4482 4481 4618
f 4619 4376 4166
f 4616 4620 4362
f 4491 4248 4621
f 4485 4362 4620
f 4378 4305 4622
f 4155 4378 4622
f 4172 4376 4623
f 4491 4350 4142
f 4366 4365 4624
f 4488 4493 4625
f 4493 4276 4626
f 4627 4328 4628
f 4328 4113 4628
f 4156 4502 4629
f 4628 4113 4393
f 4490 4630 4382
f 4500 4160 4631
f 4382 4630 4388
f 4630 4498 4388
f 4230 4496 4494
f 4271 4399 4632
f 3761 4323 4496
f 4398 4633 4505
f 4516 4633 4398
f 4160 4312 4634
f 4263 3942 4513
f 4267 4263 4521
f 4511 4512 4635
f 4636 4516 4515
f 4392 4626 4276
f 4281 4119 4512
f 4626 4392 4524
f 4069 4066 4526
f 4268 4386 4637
f 4524 4392 4088
f 4319 4530 4098
f 4401 4638 4515
f 4274 4275 4639
f 4384 4274 4639
f 4638 4401 4405
f 4287 4523 4520
f 4278 4384 4640
f 4180 4533 4099
f 4533 4180 4539
f 4641 4638 4405
f 4642 4278 4640
f 4279 4278 4642
f 4623 4123 4172
f 4547 4279 4642
f 4641 4405 4408
f 4514 4358 4643
f 4123 4623 4644
f 4504 4643 4358
f 4644 4202 4123
f 4549 4645 4288
f 4193 4194 4307
f 4396 4288 4645
f 4531 4498 4646
f 4389 4498 4531
f 3887 4193 4522
f 4184 4277 4647
f 4397 4085 4396
f 4563 4647 4277
f 4422 4522 4648
f 4351 4504 4254
f 4539 4412 4649
f 4273 4422 4650
f 4088 4012 4524
f 4532 4531 4651
f 4652 4532 4651
f 4653 4353 4295
f 4652 4534 4532
f 4371 4514 4654
f 4330 4564 4433
f 4370 4371 4654
f 4301 4299 4565
f 4304 3990 4655
f 3990 4092 4656
f 4569 4656 4092
f 4429 4657 4428
f 4196 4407 4658
f 4269 4379 4621
f 4196 4658 4198
f 4659 4198 4658
f 4322 4435 4541
f 4472 4660 4379
f 4442 4334 4661
f 4429 4026 4662
f 4248 4269 4621
f 4211 4663 4573
f 4663 4211 4576
f 4540 3959 4664
f 4215 4308 4665
f 3959 4414 4664
f 4666 4286 4187
f 4317 4566 4667
f 4667 4509 4317
f 4415 4668 4414
f 4669 4451 4541
f 4508 4509 4670
f 4415 4057 4417
f 4575 4313 4671
f 4199 4570 3988
f 4417 4418 4672
f 4313 4131 4671
f 4219 4584 4316
f 4673 4420 4329
f 4419 4672 4418
f 4329 4332 4673
f 4674 4241 4510
f 4548 4292 4501
f 4220 4198 4675
f 4332 4231 4558
f 4518 4241 4674
f 4676 4124 4217
f 4457 4124 4676
f 4282 4677 4182
f 4374 4375 4678
f 4677 4557 4182
f 4182 4557 3975
f 4303 4411 4679
f 4380 4374 4678
f 4680 4447 4556
f 4107 4306 4681
f 4681 4208 4107
f 4581 4216 4682
f 4264 4380 4265
f 4216 4427 4682
f 4306 4303 4681
f 4682 4427 4683
f 4683 4427 4583
f 4199 4121 4684
f 4527 4076 4265
f 4336 4340 4685
f 4110 4108 4686
f 4594 4110 4686
f 4462 4337 4457
f 4434 4223 4586
f 4144 4559 4143
f 4687 4310 4448
f 4684 4121 4462
f 4285 4536 4688
f 4689 4424 4580
f 4588 4224 4690
f 4687 4691 4310
f 4567 4310 4691
f 4224 4325 4692
f 4690 4224 4692
f 4450 4567 4691
f 4075 4285 4693
f 4315 4694 4214
f 4410 4075 4693
f 4693 4543 4410
f 4695 4450 4691
f 4325 4327 4591
f 4574 4118 4590
f 4591 4328 4627
f 4453 4450 4695
f 4289 4543 4696
f 4697 4226 4592
f 4444 4698 4228
f 4699 4228 4698
f 4550 4553 4086
f 4437 4343 4700
f 4228 4699 4454
f 4701 4314 4430
f 4566 4314 4701
f 4326 4443 4324
f 4702 4461 4233
f 4233 4019 4702
f 4589 4125 4703
f 4341 4703 4125
f 4341 4466 4703
f 4593 4242 4518
f 4247 4593 4704
f 4038 4247 4704
f 4250 4038 4704
f 4704 4465 4250
f 4481 4705 4618
f 4602 4705 4481
f 4706 4448 4445
f 4467 4456 4707
f 4708 4604 4709
f 4604 4710 4709
f 4711 4710 4480
f 4604 4708 4602
f 4712 4473 4600
f 4604 4480 4710
f 4611 4711 4480
f 4473 4712 4472
f 4472 4712 4660
f 4150 4467 4474
f 4713 4611 4610
f 4713 4610 4633
f 4600 4470 4714
f 4633 4610 4505
f 4620 4715 4485
f 4618 4716 4482
f 4616 4482 4716
f 4598 4178 4717
f 4346 4717 4178
f 4485 4715 4718
f 4178 4179 4346
f 4485 4718 4490
f 4630 4490 4718
f 4617 4613 4284
f 4719 4633 4516
f 4666 4617 4286
f 4719 4516 4720
f 4516 4636 4720
f 4491 4621 4721
f 4636 4515 4722
f 4350 4723 4724
f 4612 4368 4484
f 4491 4723 4350
f 4515 4725 4722
f 4515 4638 4725
f 4484 4486 4726
f 4727 4370 4728
f 4726 4486 4488
f 4729 4501 4727
f 4501 4370 4727
f 4351 4730 4504
f 4643 4504 4730
f 4531 4646 4731
f 4732 4348 4594
f 4695 4733 4453
f 4577 4453 4733
f 4200 4453 4577
f 4399 4507 4632
f 4632 4507 4734
f 4660 4735 4379
f 4507 4511 4734
f 4318 4577 4736
f 4736 4737 4318
f 4147 4318 4737
f 4621 4379 4735
f 4408 4738 4641
f 4738 4408 4538
f 4599 4471 4739
f 4187 4740 4666
f 4119 4416 4520
f 4534 4741 4537
f 4652 4741 4534
f 4548 4501 4729
f 4741 4538 4537
f 4406 4548 4742
f 4420 4743 4523
f 4742 4744 4406
f 4554 4406 4744
f 4538 4741 4745
f 4738 4538 4745
f 4739 4471 4344
f 4650 4422 4648
f 4273 4650 4746
f 4411 4409 4554
f 4540 4747 4517
f 4432 4202 4748
f 4664 4414 4749
f 4668 4415 4750
f 4432 4748 4751
f 4415 4417 4750
f 4431 4432 4751
f 4751 4752 4431
f 4311 4208 4753
f 4435 4431 4752
f 4754 4524 4428
f 4753 4210 4311
f 4423 4273 4746
f 4546 4423 4755
f 4251 4017 4499
f 4541 4435 4752
f 4740 4187 4756
f 4187 4403 4756
f 4541 4752 4669
f 4403 4424 4756
f 4756 4424 4757
f 4758 4759 4669
f 4760 4156 4629
f 4262 4156 4760
f 4759 4451 4669
f 4557 4560 3976
f 4420 4761 4743
f 4420 4673 4761
f 4333 4662 4026
f 4762 4108 4763
f 4694 4580 4214
f 4673 4332 4764
f 4263 4513 4765
f 4333 4440 4766
f 4521 4263 4765
f 4353 4767 4476
f 4440 4542 4766
f 4437 4768 4582
f 4235 4449 4562
f 4036 4542 4212
f 4332 4558 4764
f 4542 4036 4545
f 4294 4476 4769
f 4607 4294 4769
f 4700 4770 4437
f 4452 4451 4771
f 4338 4452 4771
f 4772 4338 4771
f 4338 4772 4238
f 4773 4700 4343
f 4483 4607 4774
f 4343 4469 4773
f 4774 4149 4483
f 4336 4775 4236
f 4336 4685 4775
f 4239 4238 4776
f 4777 4239 4776
f 4340 4239 4777
f 4622 4305 4615
f 4578 4458 4778
f 4622 4779 4155
f 4299 4155 4779
f 4458 4460 4780
f 4460 4236 4775
f 4559 4144 4781
f 4499 4256 4782
f 4500 4782 4256
f 4572 4781 4144
f 4595 4572 3944
f 4783 4631 4160
f 4783 4160 4634
f 4066 4367 4784
f 4526 4066 4784
f 4634 4312 4528
f 3861 4530 4528
f 4384 4639 4785
f 4640 4384 4785
f 4786 4530 4319
f 4705 4602 4787
f 4602 4708 4787
f 4469 4246 4773
f 4347 4773 4246
f 4295 4397 4788
f 4653 4295 4788
f 4349 4789 4252
f 4497 4790 4495
f 4565 4299 4779
f 4433 4649 4412
f 4349 4492 4791
f 4649 4433 4792
f 4495 4791 4492
f 4792 4433 4564
f 4564 4439 4793
f 4439 4441 4793
f 4565 4407 4300
f 4442 4793 4441
f 4494 4497 4258
f 4215 4665 4587
f 4667 4566 4701
f 4794 4661 4334
f 4334 4568 4794
f 4568 4570 4795
f 4795 4794 4568
f 4421 4220 4796
f 4797 4355 4129
f 4798 4355 4797
f 4584 4219 4799
f 4570 4199 4800
f 4606 4517 4747
f 4463 4606 4464
f 4801 4355 4798
f 4525 4355 4801
f 4802 4199 4684
f 4265 4380 4803
f 4802 4800 4199
f 4365 4253 4356
f 4527 4265 4804
f 4404 4527 4804
f 4804 4805 4404
f 4535 4404 4805
f 4806 4590 4468
f 4624 4163 4366
f 4807 4385 4373
f 4535 4688 4536
f 4688 4693 4285
f 4385 4808 4386
f 4543 4693 4809
f 4219 4421 4799
f 4810 4289 4696
f 4811 4812 4386
f 4637 4386 4812
f 4544 4289 4813
f 4585 4320 4584
f 4188 4293 4506
f 4551 4268 4814
f 4552 4815 4298
f 4816 4298 4815
f 4091 4298 4816
f 4816 4817 4091
f 4419 4555 4818
f 4665 4308 4585
f 4225 4425 4819
f 4561 4225 4819
f 4555 4183 4820
f 4183 4184 4820
f 4587 4821 4227
f 4822 4227 4821
f 4436 4227 4822
f 4763 4030 4436
f 4108 4030 4763
f 4019 4589 4823
f 4589 4703 4823
f 4703 4466 4824
f 4563 4204 4825
f 4465 4704 4826
f 4466 3961 4827
f 4044 4827 3961
f 4601 4352 4603
f 4131 4579 4671
f 4828 4586 4588
f 4586 4438 4588
f 4325 4591 4692
f 4627 4829 4591
f 4699 4335 4454
f 4705 4830 4618
f 4594 4831 4732
f 4592 4519 4832
f 4695 4691 4833
f 4711 4611 4713
f 4719 4713 4633
f 4834 4713 4719
f 4835 4353 4653
f 4767 4353 4835
f 4716 4836 4616
f 4129 4226 4697
f 4470 4837 4714
f 4620 4616 4836
f 4476 4767 4838
f 4837 4470 4597
f 4769 4476 4839
f 4840 4773 4347
f 4716 4618 4841
f 4456 4455 4707
f 4842 4840 4347
f 4842 4347 4252
f 4843 4605 4161
f 4843 4161 4612
f 4844 4717 4346
f 4844 4613 4845
f 4346 4613 4844
f 4846 4845 4613
f 4846 4613 4617
f 4474 4847 4477
f 4630 4718 4848
f 4726 4488 4625
f 4790 4791 4495
f 4630 4848 4849
f 4630 4849 4498
f 4324 4443 4850
f 4851 4622 4615
f 4461 4850 4443
f 4477 4852 4354
f 4790 4497 4853
f 4609 4608 4614
f 4494 4853 4497
f 4782 4500 4854
f 4631 4854 4500
f 4855 4701 4856
f 4857 4522 4193
f 4648 4522 4857
f 4760 4629 4858
f 4509 4667 4859
f 4493 4626 4860
f 4513 4262 4760
f 4859 4670 4509
f 4861 4720 4636
f 4606 4862 4464
f 4626 4524 4860
f 4510 4508 4863
f 4860 4524 4754
f 4863 4864 4510
f 4519 4464 4862
f 4674 4510 4864
f 4754 4428 4657
f 4865 4525 4801
f 4725 4638 4641
f 4725 4641 4866
f 4867 4518 4674
f 4593 4518 4867
f 4867 4868 4593
f 4529 4525 4865
f 4866 4641 4869
f 4533 4786 4319
f 4870 4367 4521
f 4375 4465 4871
f 4846 4617 4872
f 4873 4375 4871
f 4678 4375 4873
f 4373 4163 4874
f 4807 4373 4874
f 4678 4803 4380
f 4533 4539 4875
f 4265 4803 4876
f 4163 4624 4877
f 4275 4526 4784
f 4876 4878 4265
f 4804 4265 4878
f 4639 4275 4879
f 4385 4807 4880
f 4881 4639 4879
f 4880 4808 4385
f 4804 4882 4805
f 4785 4639 4881
f 4386 4808 4811
f 4447 4883 4545
f 4883 4447 4884
f 4549 4547 4642
f 4884 4447 4680
f 4268 4637 4885
f 4268 4885 4814
f 4397 4396 4886
f 4672 4419 4887
f 4555 4820 4818
f 4556 4559 4781
f 4888 4565 4779
f 4184 4647 4820
f 4688 4535 4805
f 4572 4889 4781
f 4889 4572 4890
f 4693 4688 4891
f 4572 4595 4890
f 4569 4571 4892
f 4646 4498 4893
f 4731 4646 4893
f 4663 4571 4573
f 4220 4675 4796
f 4663 4576 4894
f 4894 4576 4895
f 4810 4813 4289
f 4576 4575 4895
f 4491 4721 4723
f 4531 4731 4896
f 4799 4421 4897
f 4896 4651 4531
f 4376 4619 4623
f 4796 4897 4421
f 4293 4413 4506
f 4575 4671 4898
f 4730 4351 4899
f 4595 4596 4900
f 4675 4198 4659
f 4579 4581 4901
f 4581 4682 4901
f 4459 4902 4596
f 4351 4350 4903
f 4682 4683 4904
f 4792 4564 4793
f 4902 4459 4905
f 4651 4906 4652
f 4628 4393 4907
f 4908 4652 4906
f 4599 4905 4459
f 4393 4271 4907
f 4815 4552 4553
f 4909 4652 4908
f 4910 4787 4911
f 4434 4586 4912
f 4741 4652 4909
f 4912 4586 4828
f 4913 4643 4730
f 4793 4442 4914
f 4442 4661 4914
f 4425 4091 4817
f 4632 4734 4915
f 4909 4916 4741
f 4914 4661 4794
f 4705 4910 4830
f 4734 4511 4917
f 4787 4910 4705
f 4588 4690 4918
f 4511 4635 4917
f 4741 4919 4745
f 4641 4738 4920
f 4514 4643 4913
f 4654 4913 4921
f 4869 4641 4920
f 4913 4654 4514
f 4635 4512 4922
f 4701 4430 4856
f 4692 4591 4829
f 4922 4512 4119
f 4762 4686 4108
f 4795 4570 4923
f 4654 4921 4728
f 4829 4627 4924
f 4119 4520 4925
f 4926 4920 4738
f 4370 4654 4728
f 4800 4923 4570
f 4926 4738 4745
f 4924 4627 4628
f 4926 4745 4927
f 4551 4928 4444
f 4444 4928 4698
f 4339 4929 4217
f 4548 4729 4742
f 4668 4749 4414
f 4676 4217 4929
f 4929 4339 4574
f 4202 4644 4748
f 4930 4554 4931
f 4411 4554 4930
f 4930 4679 4411
f 4335 4699 4932
f 4931 4554 4744
f 4933 4687 4448
f 4462 4457 4684
f 4681 4303 4679
f 4691 4687 4933
f 4833 4691 4933
f 4934 4681 4679
f 4208 4681 4934
f 4753 4208 4934
f 4935 4934 4936
f 4934 4935 4753
f 4755 4423 4746
f 4753 4937 4210
f 4550 4210 4937
f 4669 4752 4758
f 4426 4546 4938
f 4426 4677 4282
f 4468 4348 4939
f 4574 4590 4806
f 4939 4348 4732
f 4757 4424 4689
f 4702 4019 4940
f 4941 4761 4673
f 4761 4941 4743
f 4941 4673 4764
f 4824 4823 4703
f 4446 4562 4558
f 4694 4315 4942
f 4582 4943 4315
f 4593 4868 4704
f 4944 4764 4558
f 4868 4826 4704
f 4466 4945 4824
f 4945 4466 4827
f 4771 4451 4759
f 4770 4768 4437
f 4827 4044 4946
f 4601 4946 4044
f 4947 4601 4603
f 4776 4238 4772
f 4603 4605 4948
f 4685 4340 4777
f 4775 4949 4460
f 4460 4949 4780
f 4950 4598 4951
f 4950 4597 4475
f 4789 4842 4252
f 4598 4950 4475
f 4707 4952 4467
f 4600 4714 4953
f 4474 4467 4952
f 4954 4600 4953
f 4660 4712 4954
f 4955 4735 4660
f 4852 4477 4847
f 4600 4954 4712
f 4788 4835 4653
f 4677 4426 4938
f 4717 4951 4598
f 4852 4608 4354
f 4560 4956 4445
f 4839 4476 4838
f 4614 4619 4166
f 4607 4769 4957
f 4774 4607 4957
f 4666 4872 4617
f 4149 4774 4958
f 4489 4149 4959
f 4872 4666 4960
f 4489 4959 4372
f 4666 4740 4960
f 4503 4147 4737
f 4961 4623 4619
f 4502 4503 4962
f 4615 4372 4963
f 4739 4964 4599
f 4735 4721 4621
f 4965 4723 4966
f 4965 4724 4723
f 4644 4623 4967
f 4721 4966 4723
f 4351 4903 4899
f 4779 4622 4968
f 4907 4271 4969
f 4271 4632 4969
f 4251 4487 4249
f 4915 4734 4917
f 4499 4782 4854
f 4251 4499 4970
f 4350 4724 4903
f 4917 4635 4922
f 4629 4502 4971
f 4858 4629 4971
f 4631 4972 4854
f 4631 4783 4972
f 4922 4119 4973
f 4729 4727 4974
f 4975 4925 4520
f 4976 4765 4513
f 4520 4523 4977
f 4977 4975 4520
f 4978 4730 4979
f 4521 4765 4976
f 4730 4978 4913
f 4913 4978 4921
f 4784 4367 4870
f 4879 4784 4870
f 4275 4784 4879
f 4742 4729 4974
f 4528 4530 4786
f 4640 4785 4980
f 4752 4751 4981
f 4549 4642 4982
f 4786 4533 4875
f 4752 4981 4983
f 4886 4396 4645
f 4758 4752 4983
f 4397 4886 4984
f 4788 4397 4984
f 4875 4539 4649
f 4937 4753 4935
f 4941 4985 4743
f 4649 4792 4986
f 4756 4987 4740
f 4407 4565 4888
f 4944 4558 4988
f 4793 4989 4792
f 4796 4675 4990
f 4991 4989 4793
f 4494 4992 4853
f 4988 4558 4562
f 4764 4944 4993
f 4580 4994 4689
f 4995 4771 4759
f 4584 4799 4996
f 4914 4991 4793
f 4659 4997 4675
f 4990 4675 4997
f 4772 4771 4998
f 4315 4943 4942
f 4794 4999 4914
f 4768 4943 4582
f 4795 4999 4794
f 5000 4665 4585
f 4775 4685 5001
f 5002 4665 5000
f 4949 4775 5001
f 5003 4562 4449
f 4562 5003 4988
f 4821 4587 4665
f 5003 4449 4578
f 4778 4458 4780
f 4821 5004 4822
f 5003 4578 4778
f 4676 4929 5005
f 5006 4701 4855
f 5007 4676 5005
f 4929 4574 5008
f 4667 4701 5006
f 4323 4324 4850
f 4859 4667 5006
f 4763 4436 4822
f 4864 5009 4674
f 4676 5007 4457
f 4867 4674 5009
f 4686 4762 5010
f 4826 4868 5011
f 5011 5012 4826
f 4465 4826 5012
f 5012 4871 4465
f 4806 4468 4939
f 5013 4939 4732
f 4678 4873 5014
f 5014 5015 4678
f 5008 4574 4806
f 4803 4678 5015
f 4876 4803 5015
f 4891 4688 4805
f 4809 4693 4891
f 4543 4809 5016
f 5017 4193 4307
f 4857 4193 5017
f 4696 4543 5016
f 4544 4813 5018
f 4413 4544 5018
f 4506 5018 5019
f 4413 5018 4506
f 5020 4506 5019
f 4307 4506 5020
f 5021 4307 5020
f 4553 4550 4937
f 4937 5022 4553
f 4365 4356 5023
f 4425 4817 5024
f 4819 4425 5024
f 4129 4697 5025
f 4856 4430 4561
f 4429 5026 4657
f 4797 4129 5025
f 4662 5026 4429
f 5027 4862 4606
f 4747 5027 4606
f 4832 4519 4862
f 4823 4940 4019
f 4662 4333 5028
f 4798 4797 5029
f 4333 4766 5028
f 4823 4824 5030
f 4766 4542 5031
f 4946 4945 4827
f 4601 4947 4946
f 4542 4545 4883
f 4877 4874 4163
f 5032 4948 4605
f 4605 4843 5032
f 4808 4880 5033
f 5034 4843 4612
f 4612 4484 5034
f 5034 4484 5035
f 4484 4726 5035
f 4812 4885 4637
f 4680 4556 5036
f 4556 4781 5036
f 4887 5037 4672
f 5038 4494 4496
f 5039 5038 4496
f 4419 4818 4887
f 4818 4820 5040
f 4323 4850 4496
f 5041 4719 4720
f 4825 4204 5042
f 4204 4304 5042
f 4841 5043 4716
f 5042 4304 4655
f 4836 4716 5043
f 4655 3990 4892
f 4656 4892 3990
f 4569 4892 4656
f 4900 4596 4902
f 4848 4718 5044
f 4579 4898 4671
f 4861 5045 4720
f 4722 4861 4636
f 4861 4722 5046
f 4725 5046 4722
f 4904 4683 5047
f 4841 4618 4830
f 4683 4583 5047
f 5047 4583 5048
f 5049 4725 4866
f 5046 4725 5049
f 4583 5050 5048
f 4434 5050 4583
f 4787 4708 4911
f 5051 4911 4708
f 4708 4709 5051
f 5050 4434 4912
f 4912 4828 5052
f 4498 4849 4893
f 4828 4588 4918
f 4690 4692 5053
f 4692 4829 5053
f 5054 4710 4711
f 4731 4893 4896
f 4814 4928 4551
f 4651 4896 4906
f 4896 5055 4906
f 4699 4698 5056
f 5057 4908 4906
f 5056 4932 4699
f 4920 5058 4869
f 4920 4926 5058
f 4919 4927 4745
f 4927 5058 4926
f 4909 4908 5059
f 4916 4919 4741
f 4747 4540 5060
f 4664 5060 4540
f 4749 4668 5061
f 4750 4417 5062
f 5062 4417 5063
f 4448 4706 5064
f 5065 4448 5064
f 4933 4448 5065
f 4733 4695 5066
f 4755 4938 4546
f 4735 4955 5067
f 5041 4834 4719
f 4496 4850 5039
f 5045 5041 4720
f 4557 5068 4560
f 5068 4956 4560
f 5069 4707 4455
f 4577 4733 5070
f 4837 4597 5071
f 4736 4577 5070
f 4952 4707 5069
f 4597 4950 5071
f 4461 4702 5072
f 5043 5073 4836
f 4503 4737 4962
f 4715 4620 4836
f 4952 5074 4474
f 4847 4474 5074
f 5075 5072 4702
f 4702 4940 5075
f 5076 4718 4715
f 5044 4718 5076
f 4344 4964 4739
f 4344 4345 5077
f 4614 4608 5078
f 4625 5035 4726
f 4487 4251 4970
f 5079 5049 4866
f 4835 4788 5080
f 4624 5023 5081
f 4849 4848 5082
f 4760 4858 5083
f 4789 4349 4791
f 4623 4961 5084
f 5023 4624 4365
f 5085 4849 5082
f 5086 4955 4660
f 4967 4623 5084
f 4849 5085 4893
f 4954 5086 4660
f 4893 5085 5087
f 4857 5088 4648
f 4513 4760 5089
f 5087 4896 4893
f 5090 4513 5089
f 5091 4644 4967
f 4650 4648 5088
f 4592 4832 4697
f 5092 4950 4951
f 4896 5087 5093
f 5094 4628 5095
f 4493 4860 5096
f 4907 5095 4628
f 5055 4896 5093
f 4717 5092 4951
f 4907 4969 5095
f 5092 4844 5097
f 4717 4844 5092
f 4969 4632 4915
f 4845 5097 4844
f 4879 4870 5098
f 4845 4846 5099
f 5100 4879 5098
f 4915 4917 5101
f 5055 5057 4906
f 4881 4879 5100
f 4908 5057 5102
f 5103 4865 4801
f 4925 4973 4119
f 4640 4980 5104
f 5079 4866 4869
f 5105 4977 4523
f 4982 4640 5104
f 5079 4869 5106
f 5105 4523 5107
f 4640 4982 4642
f 4735 5067 4721
f 4877 4624 5081
f 5106 4869 5058
f 4645 4549 4982
f 5026 4662 5028
f 5106 5058 5108
f 5109 5108 5058
f 4927 5109 5058
f 5110 4724 4965
f 5059 4908 5102
f 4808 5033 4811
f 4751 4748 4981
f 4880 4807 4874
f 4888 4779 5111
f 5059 5112 4909
f 4903 4724 5110
f 4916 4909 5112
f 4407 5113 4658
f 5031 4542 4883
f 4919 5114 4927
f 4916 5115 4919
f 5114 4919 5115
f 4997 4659 4658
f 5115 4916 5112
f 4758 4983 5116
f 4407 4888 5113
f 4759 4758 5116
f 4747 5060 5027
f 4979 4730 4899
f 4885 4812 5117
f 4990 4897 4796
f 4668 4750 5118
f 5118 5061 4668
f 4853 4992 5119
f 5062 5118 4750
f 5036 5120 4680
f 4523 4743 5107
f 4814 4885 5121
f 5107 4743 4985
f 4417 4672 5063
f 4672 5037 5063
f 5122 4859 5006
f 4941 4764 5123
f 4670 4859 5124
f 4993 5123 4764
f 4508 4670 5124
f 4742 5125 4744
f 5126 5040 4820
f 4706 4445 5064
f 4863 4508 5124
f 4744 5125 5127
f 4931 4744 5127
f 4930 4931 5127
f 4563 4820 4647
f 5065 5128 4933
f 4833 4933 5128
f 5129 4563 4825
f 5130 4833 5128
f 4934 4679 5131
f 4695 4833 5130
f 5131 4936 4934
f 4998 4771 4995
f 5132 4867 5009
f 4868 4867 5132
f 5132 5133 4868
f 4821 4665 5134
f 4935 5135 4937
f 4998 5136 4772
f 5004 4821 5134
f 5133 5011 4868
f 5136 5137 4772
f 4776 4772 5137
f 5138 4776 5137
f 4777 4776 5138
f 4892 4571 5139
f 5139 4571 5140
f 4685 4777 5141
f 4663 5140 4571
f 4755 4746 5142
f 5001 4685 5141
f 5141 4777 5138
f 4871 5012 5143
f 4757 4689 5144
f 4894 4895 5145
f 4778 4780 5146
f 4575 5145 4895
f 4689 4994 5144
f 5145 4575 5147
f 5146 4780 5148
f 4994 4580 5149
f 4694 5149 4580
f 5148 4780 4949
f 4942 5149 4694
f 5010 4762 4763
f 4943 4768 5150
f 4770 5150 4768
f 4770 4700 5151
f 4773 5152 4700
f 4840 5152 4773
f 4575 4898 5147
f 4890 4595 5153
f 4898 4579 5154
f 4595 4900 5153
f 4579 4901 5154
f 4901 5155 5154
f 4901 4682 5155
f 4682 4904 5155
f 5156 4910 5157
f 4910 4911 5157
f 5052 4828 4918
f 4910 5156 4830
f 4918 4690 5158
f 4690 5053 5158
f 4709 4710 5159
f 4710 5054 5159
f 5160 5054 4711
f 4711 4713 5160
f 5160 4713 5161
f 5161 4713 4834
f 4932 5056 5162
f 4767 4835 5163
f 4838 4767 5164
f 4809 4891 5165
f 5016 4809 5165
f 5018 4813 4810
f 4958 4774 5166
f 4958 4959 4149
f 4963 4372 4959
f 4553 5167 4815
f 4816 4815 5167
f 4622 4851 4968
f 4615 4963 4851
f 4856 4561 4819
f 5111 4779 4968
f 5168 4940 4823
f 4970 4499 5169
f 4854 5169 4499
f 5030 5168 4823
f 4948 4947 4603
f 4528 4786 5170
f 4992 4494 5038
f 4455 4335 4932
f 5171 4455 4932
f 4986 4792 4989
f 4989 4991 5172
f 4914 5173 4991
f 5173 4914 5174
f 5005 4929 5008
f 4802 4684 5175
f 4684 4457 5175
f 4800 4802 5176
f 5023 4356 4529
f 5070 4733 5066
f 5177 5178 4955
f 4529 4865 5023
f 4789 4791 5179
f 4746 5180 5181
f 5142 4746 5181
f 5182 4714 5183
f 5025 4697 5184
f 4938 4755 5185
f 4797 5186 5029
f 4853 5119 4790
f 4938 5187 4677
f 4950 5188 5071
f 4557 4677 5187
f 4714 4837 5183
f 5187 5068 4557
f 5071 5183 4837
f 5070 5189 4736
f 4455 5171 5069
f 5190 5041 5045
f 5086 4954 5191
f 4862 5027 5192
f 5191 4953 5182
f 5122 5006 5193
f 5194 4862 5192
f 5122 5195 4859
f 4832 4862 5194
f 4953 5191 4954
f 5124 4859 5195
f 5124 5196 4863
f 5044 5197 4848
f 4798 5029 5103
f 4864 4863 5196
f 4714 5182 4953
f 4955 5086 5177
f 4801 4798 5103
f 5197 5082 4848
f 5092 5188 4950
f 5198 5188 5092
f 5097 5198 5092
f 5199 4852 4847
f 5132 5009 5200
f 5201 4852 5199
f 4838 5164 4839
f 4608 4852 5201
f 4964 4344 5077
f 5202 4841 5203
f 5097 4845 5204
f 5204 5205 5097
f 4769 4839 5206
f 5012 5011 5143
f 5206 4957 4769
f 4845 5099 5204
f 5073 5043 4841
f 4957 5166 4774
f 4487 5207 4345
f 4846 4872 5099
f 4970 5207 4487
f 5033 4880 5208
f 4958 5209 4959
f 4873 4871 5143
f 5076 4715 4836
f 5207 4970 5210
f 4963 4959 5211
f 5014 4876 5015
f 5212 5190 5045
f 4861 5212 5045
f 5213 4811 5033
f 4740 5214 4960
f 4878 4876 5215
f 5214 4740 4987
f 5216 4619 4614
f 4811 5213 4812
f 4760 5083 5217
f 5089 4760 5217
f 5067 4966 4721
f 4861 5046 5218
f 4961 4619 5216
f 5049 5218 5046
f 5219 4513 5090
f 4947 4948 5220
f 4976 4513 5219
f 4948 5032 5220
f 5117 5121 4885
f 4891 4805 5221
f 5222 4976 5223
f 4521 4976 5222
f 5098 4521 5222
f 4870 4521 5098
f 4963 5224 4851
f 5091 4967 5225
f 5224 4963 5226
f 4628 5094 4924
f 5165 4891 5227
f 4887 4818 5228
f 5085 5229 5087
f 5087 5229 5093
f 5230 5231 4903
f 4969 4915 5232
f 5232 5233 4969
f 5055 5093 5234
f 5018 4810 5235
f 4825 5042 5236
f 5231 4979 4899
f 5019 5018 5235
f 5034 5035 5237
f 4899 4903 5231
f 5234 5057 5055
f 5169 4854 5238
f 4785 4881 5239
f 4973 5240 4922
f 4980 4785 5239
f 5021 5020 5241
f 5242 5021 5241
f 4972 5238 4854
f 4727 4728 5243
f 5167 4553 5022
f 4973 4925 5244
f 4974 4727 5243
f 4972 4783 4634
f 5245 4819 5024
f 4663 4894 5246
f 5247 4645 5248
f 4728 4921 4978
f 4886 4645 5247
f 4819 5245 4856
f 5112 5059 5249
f 5250 4894 5145
f 5091 4748 4644
f 4528 5251 4634
f 4984 4886 5247
f 4748 5091 5252
f 4528 5170 5251
f 4742 4974 5253
f 5147 4898 5254
f 5252 4981 4748
f 5255 4742 5253
f 5256 4981 5252
f 5257 5030 4824
f 5255 5125 4742
f 5254 4898 5154
f 5115 5258 5114
f 5114 5109 4927
f 4658 5113 5259
f 5108 5109 5260
f 5261 4658 5259
f 4981 5256 4983
f 4875 5262 4786
f 5260 5109 5114
f 5127 5263 4930
f 4679 4930 5263
f 5131 4679 5263
f 5112 5264 5115
f 5262 4875 5265
f 4992 5038 5119
f 4904 5266 5155
f 4649 5265 4875
f 5027 5060 5267
f 4897 4990 5268
f 4749 5060 4664
f 4649 4986 5265
f 5135 5022 4937
f 5048 5050 5269
f 5107 4985 5105
f 5269 5050 5270
f 4912 5270 5050
f 4757 4987 4756
f 5271 4989 5272
f 5072 5273 4850
f 4850 4461 5072
f 5274 5049 5275
f 4941 5123 4985
f 5275 5049 5079
f 5172 5272 4989
f 5144 4994 5276
f 5275 5079 5277
f 4584 4996 5278
f 5277 5079 5106
f 5149 5276 4994
f 5053 4829 5279
f 5106 5280 5277
f 4944 4988 5281
f 5279 4829 4924
f 5172 4991 5173
f 5281 4993 4944
f 5280 5106 5108
f 4940 5168 5282
f 5282 5075 4940
f 4800 5283 4923
f 5284 4956 5285
f 4445 4956 5284
f 5064 4445 5284
f 5005 5008 5286
f 4625 5287 5035
f 4493 5287 4625
f 5288 5065 5064
f 5287 4493 5096
f 4800 5176 5289
f 5128 5065 5288
f 5290 5021 5242
f 5004 5291 4822
f 4307 5021 5290
f 5121 4928 4814
f 4763 4822 5291
f 4928 5292 4698
f 5017 4307 5290
f 5149 4942 5293
f 5162 5056 5292
f 5294 5293 4942
f 4698 5292 5056
f 5088 4857 5017
f 4831 4594 5295
f 4942 4943 5294
f 5088 5180 4650
f 5150 5294 4943
f 4650 5180 4746
f 5010 4763 5296
f 5007 5005 5297
f 5096 4860 5298
f 5141 5138 5299
f 5297 5005 5300
f 4988 5003 5281
f 4860 4754 5298
f 5134 4665 5002
f 5298 4754 5301
f 4999 5174 4914
f 5151 4700 5152
f 5163 4835 5080
f 4754 4657 5301
f 5302 5152 4840
f 4840 4842 5302
f 4999 4795 5303
f 5301 4657 5026
f 5304 5303 4795
f 4923 5304 4795
f 4842 4789 5302
f 5305 5302 4789
f 5283 5304 4923
f 4949 5001 5306
f 5066 4695 5130
f 5013 4732 4831
f 5008 4806 5307
f 5307 4806 4939
f 5036 4781 5308
f 4889 4890 5309
f 5153 5309 4890
f 5310 4902 4905
f 4841 4830 5203
f 5157 4911 5311
f 5159 5054 5312
f 5313 5312 5054
f 5054 5160 5313
f 5314 4834 5041
f 5161 4834 5314
f 4789 5179 5305
f 5178 5315 5067
f 5067 4955 5178
f 5316 5171 4932
f 4962 4737 5317
f 4502 4962 5318
f 4971 4502 5318
f 5183 5319 5182
f 5226 4963 5211
f 5142 5185 4755
f 5183 5071 5320
f 5320 5071 5321
f 4855 4856 5245
f 4855 5245 5322
f 5006 5322 5193
f 4968 4851 5323
f 5187 4938 5324
f 4855 5322 5006
f 5188 5325 5321
f 5071 5188 5321
f 4737 4736 5326
f 5323 4851 5224
f 4959 5327 5211
f 5327 4959 5209
f 4599 4964 4905
f 5086 5191 5328
f 5182 5329 5191
f 5177 5086 5328
f 5188 5198 5325
f 5325 5198 5330
f 5331 4864 5332
f 5198 5097 5330
f 5009 4864 5331
f 5200 5009 5331
f 5205 5330 5097
f 5030 5333 5168
f 4345 5334 5077
f 4697 5335 5184
f 4832 5335 4697
f 4345 5207 5334
f 5257 4945 5336
f 4945 4946 5336
f 5186 4797 5337
f 5338 5029 5186
f 5336 4946 5339
f 5069 5340 4952
f 5025 5184 5341
f 5099 4872 5342
f 4872 4960 5342
f 5074 4952 5340
f 4832 5194 5335
f 5339 4946 4947
f 5199 5074 5343
f 4847 5074 5199
f 5083 4858 4971
f 4873 5143 5344
f 5014 4873 5344
f 5103 5029 5338
f 5089 5217 5345
f 5090 5089 5345
f 5346 5347 4876
f 5215 4876 5347
f 5348 5220 5032
f 4976 5219 5349
f 4804 4878 5350
f 5110 4965 5351
f 5223 4976 5349
f 5351 4965 4966
f 4882 5221 4805
f 4608 5201 5352
f 5100 5098 5353
f 4881 5100 5354
f 5016 5165 5355
f 5078 4608 5352
f 4728 5356 5357
f 5243 4728 5357
f 4980 5239 5358
f 5104 4980 5358
f 5359 4810 4696
f 5235 4810 5359
f 5213 5360 4812
f 4982 5104 5361
f 5019 5235 5362
f 5020 5019 5362
f 4978 4979 5356
f 5241 5020 5362
f 5363 4982 5361
f 4645 4982 5363
f 5248 4645 5363
f 4978 5356 4728
f 5364 5041 5190
f 5365 5041 5364
f 5063 5037 5366
f 5037 4887 5366
f 5367 4788 4984
f 5228 5366 4887
f 4818 5040 5228
f 4888 5111 5113
f 5127 5125 5368
f 4658 5261 4997
f 5263 5127 5368
f 5237 5032 4843
f 5225 4967 5084
f 4820 4563 5369
f 5370 5371 4836
f 4897 5268 5372
f 5167 5373 4816
f 4936 5374 4935
f 4897 4996 4799
f 4817 4816 5373
f 5024 4817 5373
f 5135 4935 5375
f 5094 5095 5376
f 4563 5129 5377
f 5369 4563 5377
f 5376 5095 5233
f 4969 5233 5095
f 5268 4990 4997
f 4825 5236 5129
f 5101 5232 4915
f 4824 4945 5257
f 4972 5378 5238
f 5101 4917 5379
f 4892 5042 4655
f 4585 4584 5278
f 4987 4757 5144
f 4917 4922 5380
f 5379 4917 5380
f 5381 4585 5278
f 5380 4922 5240
f 5000 4585 5381
f 5038 5039 5382
f 4634 5378 4972
f 5383 5144 5276
f 5378 4634 5384
f 4634 5251 5384
f 4663 5246 5140
f 5383 5276 5385
f 5246 4894 5250
f 5276 5149 5385
f 5145 5147 5386
f 5385 5149 5293
f 5147 5254 5386
f 5273 5039 4850
f 4763 5291 5387
f 5388 5293 5294
f 5294 5150 5388
f 5389 5256 5252
f 5154 5390 5254
f 5388 5150 5391
f 4786 5262 5170
f 5150 4770 5391
f 5390 5154 5392
f 5154 5155 5392
f 5393 5391 4770
f 4983 5256 5394
f 5392 5155 5266
f 5072 5075 5395
f 5295 4594 5396
f 5397 5395 5075
f 5397 5075 5282
f 5296 4763 5387
f 5076 4836 5371
f 4759 5116 5398
f 5048 5399 5047
f 5076 5400 5044
f 5048 5269 5399
f 5401 4995 4759
f 4843 5034 5237
f 5044 5400 5197
f 5396 4594 4686
f 5270 4912 5402
f 4912 5052 5402
f 5002 5403 5134
f 5400 5404 5197
f 5405 5402 5052
f 5406 5405 5052
f 5265 4986 5407
f 5080 4788 5367
f 5408 5237 5035
f 5082 5197 5409
f 5052 4918 5406
f 5410 5082 5409
f 5406 4918 5158
f 5082 5410 5085
f 4767 5163 5164
f 4985 5123 5411
f 5229 5410 5412
f 5085 5410 5229
f 5158 5053 5413
f 5123 4993 5414
f 5415 5017 5290
f 5017 5415 5088
f 5073 4841 5202
f 5281 5416 5417
f 5417 4993 5281
f 5073 5370 4836
f 5172 5173 5272
f 4995 5418 4998
f 5190 5212 5364
f 5212 4861 5419
f 5300 5005 5286
f 5419 4861 5218
f 5162 5316 4932
f 5274 5218 5049
f 5281 5003 5420
f 5416 5281 5420
f 5003 4778 5420
f 4802 5175 5421
f 5093 5229 5422
f 5026 5423 5301
f 4802 5421 5176
f 5234 5093 5422
f 5007 5424 4457
f 5423 5026 5425
f 5426 5148 4949
f 4457 5424 5175
f 5028 5425 5026
f 5057 5234 5427
f 5057 5427 5428
f 5428 5102 5057
f 4766 5031 5429
f 5430 5174 4999
f 4883 5431 5031
f 5102 5249 5059
f 5430 4999 5432
f 4999 5303 5432
f 5114 5433 5260
f 5283 4800 5289
f 4884 4680 5120
f 5434 4939 5013
f 5258 5115 5264
f 5258 5435 5114
f 5307 4939 5434
f 5118 5436 5061
f 5436 5118 5437
f 5308 4781 4889
f 5118 5062 5437
f 5308 4889 5309
f 5309 5153 5438
f 5275 5277 5439
f 4900 5310 5440
f 4902 5310 4900
f 5277 5280 5441
f 5280 5108 5441
f 5442 5441 5108
f 5442 5108 5260
f 5203 4830 5156
f 5156 5157 5443
f 4956 5068 5285
f 5311 4911 5444
f 4911 5051 5444
f 5444 5051 5445
f 5051 4709 5446
f 5446 5445 5051
f 4709 5159 5446
f 5447 5446 5159
f 5312 5447 5159
f 5161 5448 5160
f 5448 5161 5449
f 5449 5161 5450
f 5066 5130 5451
f 5070 5066 5451
f 5161 5314 5450
f 5365 5314 5041
f 5452 5076 5371
f 5177 5328 5315
f 5023 4865 5453
f 5237 5348 5032
f 5023 5453 5454
f 5400 5076 5452
f 4957 5206 5455
f 5171 5316 5456
f 5315 5178 5177
f 5326 4736 5189
f 5317 4737 5326
f 5197 5404 5409
f 4791 5457 5179
f 5226 5211 5458
f 5329 5182 5319
f 5069 5171 5459
f 5191 5329 5460
f 5461 4791 4790
f 5083 4971 5462
f 5181 5180 5463
f 5287 5408 5035
f 5224 5226 5464
f 4938 5185 5465
f 5466 5461 4790
f 4790 5119 5466
f 5321 5325 5467
f 5458 5211 5327
f 5328 5191 5460
f 5467 5325 5468
f 5325 5330 5468
f 5330 5205 5469
f 5470 5290 5242
f 5201 5199 5471
f 5290 5470 5415
f 5169 5210 4970
f 5195 5472 5124
f 5210 5473 5207
f 5088 5415 5474
f 5169 5238 5210
f 5180 5088 5474
f 5463 5180 5474
f 5475 5287 5096
f 5196 5332 4864
f 5342 4960 5214
f 5345 5219 5090
f 4614 5078 5476
f 5476 5216 4614
f 5349 5219 5477
f 4987 5478 5214
f 5298 5301 5423
f 5110 5479 5480
f 4903 5110 5480
f 4966 5067 5351
f 5428 5481 5102
f 5084 4961 5482
f 5249 5102 5481
f 5479 5110 5351
f 5222 5353 5098
f 5483 5231 5230
f 5112 5249 5484
f 5485 5423 5425
f 5251 5170 5486
f 5239 4881 5354
f 5200 5487 5132
f 4924 5094 5488
f 5231 5483 4979
f 5133 5487 5011
f 5143 5011 5489
f 5114 5435 5433
f 5490 4766 5429
f 5243 5357 5491
f 5265 5492 5262
f 5243 5493 4974
f 5031 5431 5429
f 5060 4749 5494
f 5014 5346 4876
f 4749 5061 5495
f 5495 5494 4749
f 5232 5101 5496
f 5061 5436 5495
f 5356 4979 5497
f 5496 5101 5379
f 4884 5431 4883
f 4973 5498 5240
f 5215 5350 4878
f 5062 5063 5499
f 4882 4804 5350
f 4986 5500 5407
f 4977 5105 4975
f 4989 5501 4986
f 5502 5218 5503
f 5271 5501 4989
f 5274 5503 5218
f 5221 5504 4891
f 5505 4897 5372
f 5504 5227 4891
f 5274 5506 5503
f 5120 5036 5507
f 5165 5227 5508
f 5252 5091 5389
f 4996 4897 5505
f 5368 5125 5509
f 5507 5036 5308
f 5275 5506 5274
f 5368 5510 5263
f 5511 5271 5272
f 5506 5275 5512
f 5510 5513 5263
f 5131 5263 5513
f 5514 5016 5355
f 5439 5512 5275
f 4696 5016 5514
f 5394 5515 4983
f 5516 5278 4996
f 5173 5511 5272
f 5116 4983 5515
f 5439 5277 5441
f 5441 5517 5439
f 5235 5359 5518
f 5081 5023 5454
f 4935 5374 5519
f 5519 5375 4935
f 5002 5000 5520
f 4759 5398 5401
f 5521 5442 5260
f 5144 5522 4987
f 5176 5421 5523
f 4995 5401 5524
f 5433 5521 5260
f 5525 5004 5134
f 5526 5242 5241
f 4900 5440 5153
f 5522 5144 5383
f 5291 5004 5525
f 5022 5135 5527
f 5167 5022 5527
f 5424 5007 5528
f 5528 5007 5297
f 5105 4985 5529
f 5527 5373 5167
f 5529 4985 5530
f 4985 5411 5530
f 5024 5373 5531
f 5173 5430 5511
f 5123 5414 5532
f 5245 5024 5533
f 5532 5411 5123
f 5174 5430 5173
f 4686 5010 5396
f 5534 5433 5435
f 5521 5433 5534
f 5187 5324 5535
f 5536 5080 5367
f 5156 5537 5203
f 5538 5393 4770
f 4770 5151 5538
f 5068 5187 5535
f 5038 5382 5539
f 5524 5418 4995
f 5163 5080 5536
f 5535 5540 5068
f 5536 5541 5163
f 5443 5157 5311
f 5164 5163 5541
f 5542 5184 5335
f 5543 5164 5541
f 5304 5544 5303
f 4998 5545 5136
f 5164 5543 5546
f 4839 5164 5546
f 5039 5273 5547
f 5548 5549 5302
f 5186 5550 5338
f 5548 5302 5305
f 5064 5284 5285
f 5285 5551 5064
f 5552 4839 5546
f 5151 5152 5549
f 5549 5538 5151
f 5206 4839 5552
f 5273 5072 5395
f 5013 4831 5295
f 5152 5302 5549
f 5288 5064 5551
f 4778 5146 5420
f 5417 5416 5553
f 5288 5554 5128
f 5130 5128 5554
f 5451 5130 5554
f 5286 5008 5307
f 5420 5146 5148
f 5186 5337 5550
f 5426 4949 5306
f 5448 5313 5160
f 5282 5168 5555
f 5555 5397 5282
f 5337 5025 5341
f 4797 5025 5337
f 5168 5333 5555
f 5244 4925 5556
f 5557 5450 5314
f 5558 5556 4925
f 5365 5557 5314
f 4925 4975 5558
f 5030 5257 5333
f 5192 5027 5267
f 5136 5545 5559
f 5137 5136 5559
f 5335 5194 5560
f 5103 5338 5561
f 5371 5370 5562
f 5220 5339 4947
f 5563 5339 5220
f 4865 5103 5453
f 5348 5564 5220
f 5565 4874 5566
f 4874 5565 4880
f 5208 4880 5565
f 5208 5213 5033
f 5360 5213 5567
f 5117 4812 5360
f 5369 5126 4820
f 5377 5129 5236
f 5042 4892 5568
f 5139 5568 4892
f 5569 5145 5386
f 5250 5145 5569
f 5266 4904 5570
f 5047 5570 4904
f 5570 5047 5399
f 5269 5571 5399
f 5571 5269 5572
f 5269 5270 5572
f 5402 5572 5270
f 5405 5406 5573
f 5574 5573 5406
f 5158 5574 5406
f 5574 5158 5575
f 5575 5158 5413
f 5053 5279 5413
f 5279 4924 5488
f 5117 5576 5121
f 4928 5121 5576
f 5577 5189 5070
f 5326 5189 5578
f 5579 5348 5237
f 5315 5580 5067
f 5171 5456 5459
f 5317 5581 4962
f 5318 4962 5581
f 5462 4971 5318
f 5461 5457 4791
f 5582 5237 5408
f 5183 5320 5583
f 5452 5584 5400
f 5585 5142 5181
f 5586 5329 5587
f 5404 5400 5584
f 5587 5329 5319
f 5465 5185 5585
f 5408 5287 5582
f 5582 5287 5475
f 5185 5142 5585
f 5340 5069 5588
f 5460 5329 5586
f 4938 5465 5324
f 5470 5242 5589
f 5583 5320 5590
f 5340 5591 5074
f 5590 5320 5321
f 4964 5592 4905
f 5412 5593 5229
f 5474 5415 5470
f 5229 5593 5594
f 5592 4964 5077
f 5229 5594 5422
f 5461 5466 5595
f 5199 5343 5596
f 5467 5468 5597
f 5234 5422 5598
f 5201 5471 5599
f 5599 5352 5201
f 5475 5096 5600
f 5096 5298 5600
f 5601 5468 5330
f 5245 5533 5602
f 5454 5453 5603
f 5330 5469 5601
f 5604 5322 5245
f 5073 5202 5605
f 5598 5427 5234
f 5560 5542 5335
f 5606 5469 5205
f 5332 5196 5472
f 5472 5196 5124
f 5341 5184 5607
f 5476 5608 5216
f 4961 5216 5609
f 5610 4961 5609
f 5204 5342 5611
f 5099 5342 5204
f 5611 5342 5612
f 5028 4766 5490
f 5214 5612 5342
f 5612 5214 5613
f 5192 5267 5614
f 5133 5132 5487
f 5487 5489 5011
f 5613 5214 5478
f 5334 5207 5473
f 5482 5225 5084
f 5219 5345 5615
f 5437 5062 5499
f 5488 5094 5376
f 5346 5014 5616
f 5103 5561 5603
f 5453 5103 5603
f 5351 5067 5580
f 5484 5249 5481
f 4874 4877 5566
f 5617 5349 5477
f 5376 5233 5618
f 5223 5349 5617
f 5347 5619 5215
f 5618 5233 5232
f 5350 5619 5620
f 5619 5350 5215
f 5232 5496 5621
f 5431 4884 5622
f 5484 5623 5112
f 4903 5480 5230
f 5264 5112 5623
f 5350 5624 4882
f 5622 4884 5120
f 4979 5483 5625
f 5264 5626 5258
f 5497 4979 5625
f 5353 5354 5100
f 5356 5497 5627
f 5357 5628 5491
f 5365 5629 5557
f 5630 5629 5365
f 5357 5356 5628
f 5364 5630 5365
f 5355 5165 5508
f 5631 5213 5208
f 5091 5632 5389
f 5354 5358 5239
f 5243 5491 5633
f 5634 4957 5455
f 5361 5104 5358
f 5213 5631 5635
f 5166 4957 5634
f 4974 5493 5253
f 5636 5166 5634
f 5419 5218 5502
f 4958 5166 5636
f 5567 5213 5635
f 5633 5493 5243
f 5209 4958 5636
f 5637 4696 5514
f 5359 4696 5637
f 5255 5509 5125
f 5308 5309 5638
f 5506 5512 5639
f 5362 5235 5640
f 5360 5641 5117
f 5438 5638 5309
f 5117 5641 5576
f 4984 5247 5642
f 5394 5256 5643
f 5644 5241 5362
f 5131 5513 5645
f 5113 5111 5646
f 5323 5224 5647
f 5648 5323 5647
f 5526 5241 5644
f 4936 5131 5645
f 5645 5374 4936
f 5040 5649 5228
f 5040 5126 5649
f 5439 5650 5512
f 5651 5650 5439
f 5135 5652 5527
f 5653 5369 5654
f 5126 5369 5653
f 5372 5655 5505
f 5478 4987 5522
f 5517 5651 5439
f 5527 5531 5373
f 5531 5533 5024
f 5111 4968 5656
f 5646 5111 5656
f 5441 5657 5517
f 4997 5261 5658
f 5441 5442 5659
f 5268 4997 5658
f 5660 5268 5658
f 5119 5038 5661
f 5521 5659 5442
f 5539 5661 5038
f 5661 5466 5119
f 5385 5662 5383
f 5372 5268 5660
f 5139 5140 5663
f 5655 5372 5660
f 4905 5592 5310
f 5381 5278 5516
f 5105 5529 5664
f 5662 5385 5665
f 5385 5293 5665
f 5666 5663 5140
f 5140 5246 5666
f 5258 5667 5435
f 5534 5435 5667
f 5210 5238 5668
f 5246 5250 5569
f 5547 5382 5039
f 5520 5000 5381
f 5238 5378 5668
f 5273 5395 5547
f 5386 5254 5669
f 5670 5547 5395
f 5254 5390 5669
f 5417 5414 4993
f 5397 5671 5395
f 5525 5134 5672
f 5540 5673 5068
f 5417 5553 5414
f 5392 5266 5674
f 5291 5525 5675
f 5384 5251 5676
f 5141 5299 5677
f 5678 5141 5677
f 5445 5446 5447
f 5416 5420 5679
f 5251 5486 5676
f 5262 5680 5170
f 5313 5448 5681
f 5555 5333 5682
f 5683 5681 5448
f 5684 5553 5416
f 5448 5449 5683
f 5010 5685 5396
f 5548 5686 5549
f 5288 5551 5687
f 5554 5288 5687
f 5687 5688 5554
f 5416 5679 5684
f 5685 5010 5296
f 5554 5689 5451
f 5257 5690 5333
f 5691 5451 5689
f 5692 5451 5691
f 5690 5257 5336
f 5070 5451 5692
f 5693 5683 5449
f 5450 5693 5449
f 5694 5141 5678
f 5001 5141 5694
f 5672 5134 5403
f 5306 5001 5694
f 5407 5492 5265
f 5562 5073 5605
f 5370 5073 5562
f 5498 4973 5244
f 5695 5244 5556
f 5696 5558 4975
f 4975 5105 5696
f 4998 5418 5545
f 5546 5697 5552
f 5698 5137 5559
f 4928 5699 5292
f 5576 5699 4928
f 5138 5137 5698
f 5501 5500 4986
f 5299 5138 5698
f 5292 5699 5700
f 5292 5700 5162
f 5271 5701 5501
f 5316 5700 5456
f 5162 5700 5316
f 5701 5271 5702
f 5702 5271 5511
f 5702 5511 5430
f 5176 5523 5289
f 5528 5297 5300
f 5424 5703 5175
f 5704 5430 5432
f 5544 5432 5303
f 5304 5283 5705
f 5705 5544 5304
f 5013 5295 5706
f 5434 5013 5707
f 5579 5237 5582
f 5412 5708 5593
f 5586 5709 5460
f 5328 5460 5709
f 5709 5315 5328
f 5475 5710 5582
f 5578 5189 5711
f 5712 5326 5578
f 5317 5326 5712
f 5594 5713 5422
f 5598 5422 5713
f 5714 5470 5589
f 5474 5470 5714
f 5319 5183 5583
f 5454 5603 5715
f 5217 5083 5462
f 5463 5474 5716
f 5345 5217 5717
f 5600 5710 5475
f 5717 5615 5345
f 5179 5457 5718
f 5463 5719 5181
f 5423 5600 5298
f 5590 5321 5720
f 5585 5181 5719
f 5721 5585 5719
f 5720 5467 5597
f 5321 5467 5720
f 5427 5598 5722
f 5465 5585 5721
f 5723 5465 5721
f 5184 5542 5607
f 5597 5468 5724
f 5267 5060 5494
f 5468 5601 5724
f 5601 5469 5725
f 5428 5427 5722
f 5726 5428 5722
f 5560 5194 5727
f 5194 5192 5614
f 5614 5727 5194
f 5614 5267 5494
f 5728 5428 5726
f 5647 5224 5464
f 5205 5204 5606
f 5481 5428 5728
f 5561 5338 5729
f 5730 5606 5204
f 5611 5730 5204
f 5728 5484 5481
f 5338 5550 5729
f 5456 5731 5459
f 5209 5732 5327
f 5566 4877 5733
f 5458 5327 5732
f 5069 5459 5588
f 5623 5734 5264
f 5464 5226 5458
f 5733 5081 5735
f 4877 5081 5733
f 5340 5588 5736
f 5340 5736 5591
f 5656 4968 5737
f 5626 5667 5258
f 5323 5737 4968
f 5737 5323 5738
f 5626 5264 5734
f 5667 5626 5739
f 5343 5074 5591
f 5740 5693 5450
f 5557 5740 5450
f 5629 5740 5557
f 5596 5471 5199
f 5210 5741 5473
f 5360 5742 5641
f 5480 5743 5230
f 5352 5599 5744
f 5741 5210 5745
f 5245 5602 5604
f 5746 5364 5212
f 5668 5745 5210
f 5419 5746 5212
f 5419 5502 5747
f 5502 5503 5748
f 5628 5356 5627
f 5499 5063 5749
f 5491 5628 5750
f 5633 5491 5750
f 5506 5748 5503
f 5748 5506 5751
f 5228 5752 5366
f 5216 5608 5753
f 5650 5639 5512
f 5609 5216 5753
f 5126 5653 5649
f 5429 5431 5754
f 5509 5255 5755
f 5377 5654 5369
f 5255 5253 5756
f 5431 5622 5754
f 4961 5610 5482
f 5650 5651 5757
f 5756 5755 5255
f 5651 5517 5758
f 5758 5757 5651
f 5657 5758 5517
f 5368 5759 5510
f 5759 5760 5510
f 5513 5510 5760
f 5513 5760 5645
f 5225 5482 5761
f 5568 5139 5762
f 5622 5120 5763
f 5376 5764 5488
f 5762 5139 5663
f 5507 5763 5120
f 5375 5519 5765
f 5766 5657 5441
f 5441 5659 5766
f 5666 5246 5767
f 5246 5569 5767
f 5478 5522 5768
f 5569 5386 5669
f 5668 5378 5769
f 5768 5522 5770
f 5522 5383 5771
f 5771 5770 5522
f 5669 5390 5772
f 5308 5638 5773
f 5324 5465 5723
f 5438 5774 5638
f 5674 5266 5570
f 5774 5438 5775
f 5618 5232 5776
f 5621 5776 5232
f 5193 5322 5604
f 5540 5535 5777
f 5604 5778 5193
f 5122 5193 5778
f 5778 5195 5122
f 5153 5775 5438
f 5775 5153 5779
f 5091 5225 5632
f 5402 5405 5572
f 5285 5068 5673
f 5332 5472 5780
f 5781 5256 5389
f 5405 5573 5782
f 5256 5781 5643
f 5574 5782 5573
f 5200 5331 5783
f 5784 5200 5783
f 5643 5515 5394
f 5538 5549 5785
f 5116 5515 5786
f 5592 5787 5310
f 5549 5686 5785
f 5398 5116 5786
f 5413 5279 5788
f 5488 5788 5279
f 5554 5688 5689
f 5401 5398 5789
f 5311 5790 5443
f 5344 5143 5489
f 5524 5401 5791
f 5792 5793 5344
f 5537 5156 5794
f 5014 5344 5793
f 5793 5616 5014
f 5070 5692 5577
f 5795 5411 5532
f 5532 5414 5795
f 5156 5443 5794
f 5189 5577 5711
f 5624 5350 5620
f 5796 5524 5791
f 5418 5524 5796
f 5221 4882 5624
f 5444 5445 5797
f 5798 5595 5466
f 5305 5179 5799
f 5456 5700 5800
f 5227 5504 5801
f 5477 5219 5615
f 5799 5179 5718
f 5553 5684 5802
f 5414 5553 5803
f 5148 5804 5420
f 5420 5804 5679
f 5804 5148 5426
f 5694 5426 5306
f 5562 5605 5805
f 5680 5486 5170
f 5806 5371 5805
f 5354 5353 5807
f 5380 5240 5498
f 5371 5562 5805
f 5498 5244 5695
f 5452 5371 5806
f 5584 5808 5404
f 5409 5404 5808
f 5361 5358 5809
f 5409 5808 5810
f 5410 5409 5810
f 5696 5105 5664
f 5811 5492 5407
f 5529 5530 5812
f 5530 5411 5813
f 5411 5795 5813
f 5809 5814 5361
f 5500 5811 5407
f 5363 5361 5814
f 5815 5677 5299
f 5410 5708 5412
f 5500 5501 5816
f 5501 5701 5816
f 5247 5817 5642
f 5818 4984 5642
f 5367 4984 5818
f 5646 5259 5113
f 5261 5259 5819
f 5658 5261 5819
f 5518 5359 5820
f 5640 5235 5518
f 5644 5362 5640
f 5660 5658 5821
f 5589 5242 5526
f 5135 5375 5652
f 5652 5822 5527
f 5823 5381 5516
f 5531 5527 5822
f 5661 5798 5466
f 5675 5525 5824
f 5670 5382 5547
f 5706 5295 5396
f 5395 5671 5825
f 5395 5825 5670
f 5403 5002 5520
f 5397 5555 5671
f 5826 5367 5818
f 5536 5367 5826
f 5826 5541 5536
f 5543 5541 5827
f 5546 5543 5827
f 5828 5701 5702
f 5690 5682 5333
f 5636 5829 5209
f 5732 5209 5829
f 5634 5455 5830
f 5563 5220 5831
f 5564 5831 5220
f 5832 5528 5300
f 5175 5703 5421
f 5348 5833 5564
f 5834 5702 5430
f 5704 5834 5430
f 5283 5289 5835
f 5283 5835 5705
f 5836 5835 5289
f 5289 5523 5836
f 5707 5013 5706
f 5307 5434 5837
f 5286 5307 5837
f 5456 5838 5731
f 5594 5593 5839
f 5588 5459 5731
f 5735 5081 5454
f 5709 5580 5315
f 5713 5840 5598
f 5202 5203 5841
f 5842 5202 5841
f 5202 5842 5605
f 5461 5718 5457
f 5647 5464 5843
f 5550 5337 5844
f 5648 5647 5843
f 5319 5845 5587
f 5461 5595 5846
f 5648 5738 5323
f 5844 5341 5847
f 5337 5341 5844
f 5583 5590 5848
f 5727 5614 5849
f 5598 5850 5722
f 5614 5494 5849
f 5726 5722 5851
f 5843 5464 5458
f 5603 5561 5852
f 5724 5601 5725
f 5579 5582 5853
f 5854 5780 5472
f 5853 5582 5855
f 5078 5352 5856
f 5484 5728 5857
f 5476 5078 5856
f 5855 5582 5710
f 5623 5484 5857
f 5476 5856 5858
f 5476 5858 5608
f 5730 5611 5859
f 5860 5332 5780
f 5859 5611 5861
f 5862 5565 5566
f 5861 5611 5863
f 5611 5612 5863
f 5863 5612 5864
f 5613 5864 5612
f 5565 5865 5208
f 5865 5631 5208
f 5567 5866 5360
f 5716 5474 5714
f 5487 5200 5784
f 5734 5623 5867
f 5742 5360 5866
f 5613 5478 5868
f 5868 5478 5768
f 5792 5344 5489
f 5497 5625 5869
f 5627 5497 5869
f 5683 5870 5871
f 5683 5693 5870
f 5632 5225 5761
f 5693 5740 5872
f 5631 5567 5635
f 5063 5366 5749
f 5346 5616 5347
f 5629 5630 5873
f 5764 5376 5874
f 5749 5366 5752
f 5618 5874 5376
f 5620 5619 5875
f 5874 5618 5776
f 5630 5364 5876
f 5752 5228 5877
f 5228 5649 5877
f 5776 5621 5878
f 5364 5746 5876
f 5649 5653 5654
f 5654 5879 5649
f 5654 5377 5880
f 5483 5881 5625
f 5377 5236 5880
f 5581 5317 5712
f 5236 5042 5882
f 5227 5801 5883
f 5508 5227 5883
f 5506 5639 5751
f 5217 5462 5884
f 5882 5042 5568
f 5717 5217 5884
f 5717 5885 5615
f 5639 5650 5886
f 5887 5493 5888
f 5253 5493 5887
f 5493 5633 5888
f 5889 5515 5643
f 5786 5515 5889
f 5756 5253 5887
f 5820 5359 5637
f 5477 5615 5890
f 5890 5617 5477
f 5762 5663 5891
f 5786 5789 5398
f 5509 5759 5368
f 5892 5473 5741
f 5716 5719 5463
f 5789 5791 5401
f 5663 5666 5891
f 5521 5893 5659
f 5569 5669 5767
f 5894 5521 5534
f 5644 5640 5895
f 5896 5644 5895
f 5521 5894 5897
f 5893 5521 5897
f 5526 5644 5896
f 5898 5795 5414
f 5592 5077 5899
f 5900 5526 5896
f 5589 5526 5900
f 5803 5898 5414
f 5765 5901 5375
f 5652 5375 5901
f 5902 5534 5667
f 5390 5903 5772
f 5903 5390 5904
f 5334 5905 5077
f 5390 5392 5904
f 5905 5334 5906
f 5392 5907 5904
f 5902 5667 5739
f 5802 5803 5553
f 5392 5674 5907
f 5473 5906 5334
f 5534 5902 5894
f 5894 5902 5908
f 5223 5617 5909
f 5324 5723 5910
f 5679 5911 5684
f 5535 5324 5910
f 5771 5383 5912
f 5913 5222 5223
f 5798 5661 5914
f 5353 5222 5913
f 5915 5684 5911
f 5662 5912 5383
f 5399 5571 5916
f 5807 5353 5913
f 5661 5539 5917
f 5777 5673 5540
f 5661 5917 5914
f 5912 5662 5665
f 5354 5807 5918
f 5539 5382 5919
f 5919 5917 5539
f 5670 5919 5382
f 5572 5405 5920
f 5405 5782 5920
f 5293 5388 5921
f 5354 5918 5358
f 5388 5391 5922
f 5496 5379 5380
f 5782 5574 5923
f 5924 5358 5918
f 5391 5393 5922
f 5575 5923 5574
f 5809 5358 5924
f 5688 5687 5925
f 5575 5413 5926
f 5927 5926 5413
f 5788 5927 5413
f 5538 5922 5393
f 5788 5488 5928
f 5538 5785 5929
f 5814 5930 5363
f 5764 5928 5488
f 5692 5931 5577
f 5671 5555 5932
f 5641 5933 5576
f 5711 5577 5931
f 5529 5812 5664
f 5934 5248 5363
f 5935 5248 5934
f 5813 5812 5530
f 5247 5248 5935
f 5555 5682 5932
f 5817 5247 5935
f 5936 5576 5933
f 5699 5576 5936
f 5799 5548 5305
f 5671 5932 5825
f 5795 5898 5813
f 5796 5937 5418
f 5545 5418 5937
f 5700 5699 5938
f 5939 5682 5690
f 5559 5545 5940
f 5940 5941 5559
f 5698 5559 5941
f 5299 5698 5941
f 5259 5646 5942
f 5815 5299 5941
f 5798 5943 5595
f 5944 5600 5945
f 5819 5259 5942
f 5690 5336 5946
f 5600 5423 5945
f 5336 5339 5947
f 5563 5947 5339
f 5423 5485 5945
f 5456 5800 5838
f 5947 5563 5831
f 5425 5028 5948
f 5028 5490 5948
f 5378 5949 5769
f 5384 5949 5378
f 5676 5949 5384
f 5490 5429 5754
f 5950 5676 5486
f 5675 5387 5291
f 5492 5680 5262
f 5622 5951 5754
f 5951 5622 5763
f 5308 5952 5507
f 5308 5773 5952
f 5773 5638 5774
f 5816 5701 5953
f 5697 5546 5827
f 5701 5828 5953
f 5206 5552 5697
f 5455 5206 5954
f 5830 5455 5954
f 5834 5828 5702
f 5779 5153 5955
f 5440 5955 5153
f 5523 5421 5956
f 5310 5787 5440
f 5956 5421 5703
f 5841 5203 5957
f 5957 5537 5794
f 5958 5834 5704
f 5203 5537 5957
f 5959 5443 5790
f 5432 5958 5704
f 5794 5443 5959
f 5958 5432 5960
f 5432 5544 5960
f 5445 5447 5961
f 5311 5444 5962
f 5797 5962 5444
f 5963 5964 5447
f 5447 5312 5963
f 5965 5963 5312
f 5312 5313 5965
f 5313 5681 5965
f 5523 5966 5836
f 5584 5452 5967
f 5968 5286 5837
f 5300 5286 5968
f 5832 5300 5968
f 5410 5969 5708
f 5810 5969 5410
f 5970 5587 5845
f 5689 5688 5971
f 5972 5586 5970
f 5586 5587 5970
f 5603 5852 5973
f 5709 5586 5972
f 5732 5974 5975
f 5458 5732 5975
f 5458 5975 5976
f 5843 5458 5976
f 5977 5737 5738
f 5656 5942 5646
f 5942 5656 5737
f 5978 5689 5979
f 5689 5978 5691
f 5731 5980 5588
f 5692 5691 5978
f 5708 5969 5839
f 5708 5839 5593
f 5715 5603 5973
f 5473 5892 5906
f 5580 5709 5981
f 5594 5839 5982
f 5983 5711 5984
f 5713 5594 5982
f 5578 5711 5983
f 5341 5607 5847
f 5985 5741 5745
f 5847 5607 5542
f 5736 5986 5591
f 5987 5712 5578
f 5848 5590 5988
f 5988 5590 5720
f 5884 5318 5581
f 5437 5499 5989
f 5591 5596 5343
f 5462 5318 5884
f 5720 5597 5990
f 5840 5713 5982
f 5991 5597 5724
f 5668 5769 5992
f 5560 5727 5993
f 5599 5471 5994
f 5991 5724 5995
f 5995 5724 5996
f 5724 5725 5996
f 5499 5749 5989
f 5890 5615 5885
f 5845 5319 5997
f 5852 5561 5729
f 5598 5840 5850
f 5856 5352 5744
f 5997 5583 5848
f 5719 5716 5998
f 5583 5997 5319
f 5850 5851 5722
f 5676 5950 5949
f 5721 5719 5999
f 6000 5858 5856
f 5999 5723 5721
f 5486 6001 5950
f 5680 6001 5486
f 5899 5077 5905
f 6001 5680 6002
f 6003 5725 5469
f 5728 5726 5857
f 5469 5606 6003
f 5492 6002 5680
f 6003 5606 6004
f 6004 5730 5859
f 5606 5730 6004
f 5857 6005 5623
f 5867 5623 6005
f 5567 5631 6006
f 5866 5567 6006
f 6007 5223 5909
f 5913 5223 6007
f 6008 5492 5811
f 5626 5734 6009
f 5918 5807 5913
f 5868 5864 5613
f 5928 5764 6010
f 6009 5734 5867
f 6011 6008 5811
f 5764 5874 6010
f 5500 6011 5811
f 5626 6009 5739
f 6012 5749 5752
f 6009 6013 5739
f 5816 6011 5500
f 5389 5632 6014
f 5627 5869 6015
f 5879 5877 5649
f 5809 5930 5814
f 5781 5389 6014
f 5872 5870 5693
f 5643 5781 6016
f 5953 6017 5816
f 5880 6018 5654
f 5934 5363 5930
f 5889 5643 6016
f 5880 5236 5882
f 6019 5786 5889
f 6020 5351 5580
f 5873 6021 5740
f 5740 5629 5873
f 5230 6022 5483
f 6022 5230 5743
f 6023 5630 5876
f 5628 5627 6015
f 6024 5876 5746
f 6025 6024 5746
f 5958 5828 5834
f 5747 6025 5746
f 5746 5419 5747
f 6026 5791 5789
f 5505 5655 6027
f 5502 6028 5747
f 5748 6028 5502
f 6028 5748 5751
f 5666 5767 5891
f 5767 5669 6029
f 5509 5755 6030
f 5821 5658 5819
f 6029 5669 5772
f 5424 6031 5703
f 5655 5660 6032
f 6027 5655 6032
f 5759 5509 6030
f 5516 4996 5505
f 5760 5519 5645
f 6031 5424 5528
f 5374 5645 5519
f 5650 5757 5886
f 5907 5674 6033
f 5802 5915 6034
f 5684 5915 5802
f 6035 5911 5679
f 5679 5804 6035
f 5570 6033 5674
f 6036 5694 5678
f 5570 5399 6037
f 6038 5675 5824
f 6037 5399 5916
f 5804 5426 6036
f 6039 6040 5757
f 5426 5694 6036
f 5757 5758 6039
f 5758 6041 6039
f 5758 5657 6041
f 6042 5960 5544
f 5296 5387 6043
f 5705 5835 6044
f 6045 5572 6046
f 5572 5920 6046
f 5878 5621 6047
f 5657 5766 6048
f 5621 5496 6047
f 5920 5782 6049
f 5380 6047 5496
f 5893 5766 5659
f 5665 6050 5912
f 5836 6044 5835
f 5695 5556 6051
f 5575 5926 5923
f 5665 5293 5921
f 6052 5403 5520
f 5556 5558 6053
f 6044 5836 6054
f 5558 5696 6053
f 5927 5788 6055
f 5696 5664 6056
f 5388 5922 6057
f 5672 5403 6052
f 5788 5928 6055
f 5664 5812 6058
f 5824 5525 5672
f 5812 5813 6059
f 5956 5966 5523
f 5813 5898 6060
f 5922 5538 5929
f 5826 5818 6061
f 6062 5826 6061
f 5826 6062 5541
f 6063 5929 5785
f 5541 6062 5827
f 5937 5940 5545
f 5785 5686 6063
f 6064 6063 5686
f 5936 6065 5699
f 6066 5434 5707
f 5908 5902 5739
f 6013 5908 5739
f 6067 6064 5686
f 5686 5548 6067
f 5699 6065 5938
f 5837 5434 6066
f 5548 5799 6067
f 5718 6067 5799
f 6068 5697 6069
f 5206 5697 6068
f 5206 6068 5954
f 5829 5974 5732
f 5777 5535 5910
f 6070 5634 5830
f 6070 6071 5634
f 5636 5634 6071
f 5829 5636 6071
f 5777 6072 5673
f 5943 5846 5595
f 5941 5940 6073
f 5673 6074 5285
f 5531 5822 6075
f 6074 5551 5285
f 5533 5531 6075
f 6075 6076 5533
f 5602 5533 6076
f 5678 5677 6077
f 6078 5602 6079
f 5604 5602 6078
f 6080 5687 5551
f 6081 5687 6080
f 5925 5687 6081
f 5778 5604 6078
f 5778 6082 5195
f 6082 5854 5195
f 5472 5195 5854
f 5710 6083 5855
f 6083 5710 6084
f 6084 5710 5600
f 5944 6084 5600
f 6084 5944 6085
f 5487 5784 6086
f 5485 5425 5948
f 5948 5490 6087
f 5624 5620 6088
f 6088 5221 5624
f 6087 5490 5754
f 5508 6089 5355
f 5514 5355 6089
f 5637 5514 6090
f 5951 5763 6091
f 6092 5518 6093
f 5640 5518 6092
f 5640 6092 5895
f 6094 5652 5901
f 5822 5652 6094
f 5919 6095 5917
f 5919 6096 6095
f 5919 5670 6096
f 5779 6097 5775
f 6096 5670 5825
f 5932 6098 5825
f 5682 5939 5932
f 5690 6099 5939
f 6099 5690 5946
f 5794 5959 6100
f 5947 5946 5336
f 6101 5311 5962
f 5564 5833 5831
f 5445 5961 5797
f 6102 5833 5348
f 5579 6102 5348
f 6102 5579 5853
f 5965 5681 5683
f 5605 5842 6103
f 5605 6103 6104
f 5805 5605 6104
f 5967 5452 5806
f 5584 5967 6105
f 5808 5584 6105
f 5808 6106 5810
f 6107 5810 6106
f 6107 5969 5810
f 5970 5845 6108
f 6109 5709 5972
f 5973 5852 6110
f 5735 5454 5715
f 5839 6111 6112
f 5969 6111 5839
f 5839 6112 6113
f 5715 5973 6114
f 5971 5688 5925
f 6115 5689 5971
f 5979 5689 6115
f 5436 5437 5989
f 5839 6113 6116
f 6116 5982 5839
f 5736 5588 6117
f 5981 6020 5580
f 5931 5692 5978
f 6094 6075 5822
f 5840 5982 6118
f 5984 5711 5931
f 5990 6119 5720
f 5550 6120 5729
f 5591 5986 6121
f 5578 5983 6122
f 5990 5597 5991
f 5738 5648 6123
f 5843 6123 5648
f 5975 6124 5976
f 5581 5712 5987
f 5471 5596 6125
f 5840 6126 5850
f 6125 5994 5471
f 5843 5976 6127
f 5727 5849 6128
f 5987 5884 5581
f 5849 5494 6128
f 6126 5851 5850
f 5744 5599 6129
f 5885 5717 6130
f 5852 5729 6110
f 5726 5851 6131
f 5885 6132 5890
f 6133 5890 6132
f 5856 5744 6134
f 5617 5890 6133
f 5856 6134 6000
f 5909 5617 6133
f 6135 5862 5566
f 5905 5906 6136
f 6136 5906 5892
f 5565 5862 6137
f 5608 5858 6000
f 5899 5787 5592
f 5892 5741 6138
f 6004 5859 6139
f 6140 5853 5855
f 6139 5859 6141
f 5859 5861 6141
f 6137 5865 5565
f 6141 5861 6142
f 5861 5863 6142
f 5899 5905 6143
f 6142 5863 6144
f 5863 5864 6144
f 6005 6145 5867
f 6009 5867 6145
f 5745 5992 6146
f 5668 5992 5745
f 5482 5610 6147
f 6148 6006 5631
f 5864 5868 6149
f 5866 6006 6150
f 5868 5768 6151
f 6145 6152 6009
f 5924 5918 5913
f 5998 5714 6153
f 5716 5714 5998
f 6145 6154 6152
f 6013 6009 6152
f 5742 6155 5641
f 5769 6156 5992
f 6010 6157 5928
f 6020 6158 5351
f 5351 6158 5479
f 5749 6012 6159
f 5769 5949 6156
f 6160 5872 6161
f 5870 5872 6160
f 6085 5944 5945
f 6161 5872 5740
f 5874 5776 6162
f 5743 5480 5479
f 5761 6014 5632
f 5877 5879 6163
f 6164 6163 5879
f 5483 6022 5881
f 6164 5654 6018
f 5879 5654 6164
f 6023 5873 5630
f 5485 5948 5945
f 6165 5628 6015
f 5934 5930 6166
f 5750 5628 6165
f 6018 5880 5882
f 6023 5876 6024
f 5633 5750 6165
f 6165 6167 5633
f 5882 5568 6168
f 6025 5747 6169
f 5888 5633 6170
f 5747 6028 6169
f 5762 6168 5568
f 6028 5751 6171
f 5756 6030 5755
f 6002 5492 6172
f 5789 5786 6173
f 5754 6174 6087
f 5762 5891 6175
f 5789 6173 6026
f 5821 6176 5660
f 5639 6177 5751
f 6178 6177 5639
f 6008 6011 6179
f 5519 5760 6180
f 5754 5951 6181
f 6180 5765 5519
f 5886 6178 5639
f 6032 5660 6176
f 6179 6011 6182
f 5816 6182 6011
f 6183 5901 6184
f 5901 5765 6184
f 6017 6182 5816
f 6185 5516 5505
f 5381 6186 5520
f 5770 6187 5768
f 5657 6048 6041
f 6186 5381 5823
f 5507 5952 5763
f 6187 5770 6188
f 6189 6048 5766
f 5766 5893 6189
f 5770 5771 6188
f 6017 5953 6190
f 5893 5897 6191
f 5893 6191 6189
f 5387 5675 6038
f 5828 6190 5953
f 5773 6192 6193
f 5894 6191 5897
f 5774 6192 5773
f 6191 5894 6194
f 5912 6050 6195
f 5828 5958 6196
f 5775 6192 5774
f 5685 5296 6043
f 6190 5828 6196
f 6097 6192 5775
f 5908 6013 6197
f 5908 6197 6198
f 5528 5832 6199
f 6194 5894 5908
f 5703 6200 5956
f 5388 6057 5921
f 6194 5908 6198
f 5396 5685 6201
f 5703 6031 6200
f 5396 6201 6202
f 6013 6152 6197
f 6031 5528 6199
f 5723 5999 6203
f 5824 5672 6052
f 5910 6203 6204
f 5779 6205 6097
f 5818 5642 6206
f 5723 6203 5910
f 6207 5958 5960
f 5960 6042 6207
f 6061 5818 6208
f 5777 5910 6209
f 6209 6210 5777
f 5440 6211 5955
f 5697 5827 6212
f 5697 6212 6069
f 5787 6211 5440
f 6067 5718 6213
f 6076 6079 5602
f 5830 5954 6214
f 5898 5803 6215
f 6214 6070 5830
f 6215 5803 6216
f 5829 6071 6217
f 5829 6217 5974
f 6218 6216 5803
f 5911 6219 5915
f 5718 5461 6220
f 5803 5802 6218
f 6034 6218 5802
f 5915 6219 6034
f 6035 5804 6036
f 5907 6033 6221
f 6036 5678 6222
f 6223 5332 5860
f 5331 5332 6223
f 6037 6033 5570
f 5783 5331 6223
f 5784 5783 6224
f 6225 5571 6045
f 5571 5572 6045
f 5776 5878 6162
f 6086 5489 5487
f 6047 5380 6226
f 5380 5498 6226
f 6049 5782 6227
f 5782 5923 6227
f 5498 5695 6228
f 6228 5695 6051
f 6051 5556 6229
f 5556 6053 6229
f 5616 6230 5347
f 5927 6055 5926
f 5619 5347 6230
f 6053 5696 6056
f 6056 5664 6231
f 6058 6231 5664
f 5875 6088 5620
f 6055 5928 6157
f 6060 6059 5813
f 6088 6232 5221
f 6232 5504 5221
f 6060 5898 6215
f 6233 5796 5791
f 5508 5883 6234
f 6089 5508 6234
f 6089 6090 5514
f 6065 6235 5938
f 5518 5820 6236
f 6093 5518 6236
f 5311 6101 5790
f 5895 6237 5896
f 5900 5896 6237
f 6153 5589 5900
f 5714 5589 6153
f 5957 5794 6100
f 6238 6100 5959
f 5959 5790 6238
f 6239 5943 5798
f 5914 6239 5798
f 5914 5917 6240
f 6239 5914 6240
f 5917 6095 6240
f 5964 5961 5447
f 6095 6096 6241
f 5965 5683 5871
f 5938 6242 5700
f 5700 6242 5800
f 6241 6096 6243
f 6244 6096 5825
f 6244 6243 6096
f 5731 5838 5980
f 6245 5805 6104
f 6244 5825 6098
f 6246 6098 5932
f 5806 5805 6245
f 5966 5956 6200
f 6247 6105 5967
f 6248 5707 5706
f 5808 6105 6249
f 5808 6249 6106
f 6066 5707 6248
f 5706 5396 6202
f 6107 6111 5969
f 5946 6250 6099
f 5946 5947 6251
f 6140 6102 5853
f 6128 5494 5495
f 6080 5551 6074
f 5495 5436 6252
f 5436 5989 6252
f 6159 6252 5989
f 5989 5749 6159
f 5980 5838 6117
f 6109 5972 6253
f 5846 5943 6254
f 5980 6117 5588
f 5973 6110 6255
f 6253 5972 6108
f 5970 6108 5972
f 5981 6109 6256
f 6020 5981 6256
f 6084 6085 6257
f 5982 6116 6118
f 6075 6094 6258
f 5735 5715 6259
f 5978 5979 6115
f 5709 6109 5981
f 5997 5848 6260
f 6261 5978 6115
f 5945 6262 6085
f 5840 6118 6263
f 5931 5978 6261
f 5848 5988 6260
f 5737 6264 5942
f 6265 5931 6261
f 6259 5715 6114
f 5737 5977 6264
f 5988 5720 6119
f 5931 6265 5984
f 6266 5542 6267
f 6268 5942 6264
f 5991 5995 6269
f 5983 5984 6270
f 5591 6121 5596
f 5983 6270 6122
f 5725 6271 5996
f 6272 5596 6121
f 5948 6262 5945
f 5987 5578 6122
f 6125 5596 6272
f 6136 5892 6138
f 5884 5987 6273
f 5560 6267 5542
f 6126 5840 6263
f 5741 5985 6138
f 6273 6274 5884
f 6275 6004 6139
f 5948 6087 6276
f 5847 5542 6266
f 6129 5599 5994
f 6274 5717 5884
f 5985 5745 6146
f 6141 6142 6277
f 6130 6278 5885
f 6132 5885 6278
f 6174 5754 6279
f 6144 5864 6280
f 5851 6126 6281
f 6279 5754 6282
f 6283 5909 6284
f 6131 5851 6281
f 5899 6285 5787
f 6285 5899 6143
f 6286 5726 6131
f 5726 6286 5857
f 5625 5881 6287
f 5869 6287 6288
f 6287 5869 5625
f 6007 5909 6283
f 6015 5869 6288
f 6005 5857 6286
f 5479 6158 6289
f 6005 6286 6290
f 5743 5479 6289
f 6291 6005 6290
f 6145 6005 6291
f 6292 5809 5924
f 5950 6001 5949
f 6291 6293 6145
f 6293 6154 6145
f 6120 5550 5844
f 6292 6294 5809
f 6170 5633 6167
f 6154 6295 6152
f 5844 5847 6296
f 6294 6166 5930
f 5930 5809 6294
f 5870 6297 6298
f 5870 6298 5871
f 5870 6160 6297
f 5817 5935 6299
f 5760 5759 6300
f 6161 5740 6301
f 5740 6021 6301
f 5942 6302 5819
f 5566 6303 6135
f 5610 5609 6147
f 6302 5942 6268
f 5735 6303 5733
f 5566 5733 6303
f 5955 6304 5779
f 5862 6135 6305
f 6172 5492 6306
f 5492 6008 6306
f 6305 6137 5862
f 6304 5955 6211
f 6307 6176 5821
f 6094 5901 6183
f 5768 6187 6151
f 6024 6025 6308
f 5821 5819 6302
f 6307 5821 6302
f 6082 5778 6309
f 6028 6171 6169
f 5771 5912 6188
f 6171 5751 6310
f 6310 5751 6177
f 5912 6195 6311
f 5780 5854 6312
f 5505 6027 6185
f 5860 5780 6312
f 6162 6010 5874
f 6014 5761 6313
f 6223 5860 6314
f 5866 6315 5742
f 5665 5921 6050
f 5963 5965 6316
f 5781 6014 6317
f 6155 5742 6315
f 6224 5783 6223
f 6040 5886 5757
f 5871 6318 5965
f 6012 5752 6319
f 6320 6238 5790
f 5752 5877 6319
f 6320 5790 6101
f 6163 6319 5877
f 6057 5922 6321
f 6322 5489 6086
f 5922 5929 6323
f 5786 6019 6324
f 5792 5489 6322
f 6048 6325 6041
f 6325 6048 6326
f 5387 6038 6327
f 6322 5793 5792
f 5929 6063 6323
f 6173 5786 6324
f 6328 6329 5957
f 6189 6326 6048
f 6063 6064 6323
f 6323 6064 6330
f 6331 5685 6043
f 6201 5685 6331
f 6332 5619 6333
f 5875 5619 6332
f 6218 6034 6334
f 6067 6330 6064
f 6213 6330 6067
f 6189 6191 6335
f 6034 6219 6336
f 6088 5875 6332
f 5520 6186 6052
f 6335 6337 6189
f 6338 5842 6329
f 6334 6034 6336
f 6103 5842 6338
f 5842 5841 6329
f 6213 5718 6339
f 6232 6340 5504
f 6206 5642 5817
f 5801 5504 6340
f 6104 6103 6338
f 6152 6341 6197
f 6206 6208 5818
f 5883 5801 6342
f 6197 6341 6198
f 6219 5911 6035
f 5806 6343 6344
f 6152 6295 6345
f 5846 6220 5461
f 6341 6152 6345
f 5718 6220 6339
f 5967 5806 6344
f 5827 6062 6346
f 6343 5806 6245
f 5878 6047 6347
f 6204 6203 6348
f 6047 6226 6347
f 5498 6228 6226
f 6008 6179 6306
f 6229 6228 6051
f 6209 5910 6204
f 6210 6072 5777
f 6168 5762 6349
f 6350 6349 5762
f 6175 5891 6351
f 5891 5767 6351
f 6352 6351 5767
f 6240 6095 6353
f 6352 5767 6029
f 5772 5903 6354
f 5904 5907 6221
f 5916 5571 6225
f 6244 6098 6355
f 5920 6049 6356
f 6246 6355 6098
f 6227 6356 6049
f 5923 5926 6227
f 6357 6227 5926
f 6246 5932 6358
f 5926 6055 6357
f 6359 6357 6055
f 6358 5932 5939
f 5939 6360 6358
f 6157 6359 6055
f 6099 6360 5939
f 5933 5641 6155
f 6361 5933 6155
f 6251 6250 5946
f 6362 6251 5947
f 5936 6363 6065
f 5831 6362 5947
f 6363 6235 6065
f 5831 5833 6364
f 6362 5831 6364
f 6102 6364 5833
f 5800 6242 6365
f 6364 6102 6366
f 6102 6140 6366
f 6247 6249 6105
f 6214 5954 6068
f 6367 6058 5812
f 6070 6214 6368
f 6059 6367 5812
f 6083 6140 5855
f 6071 6070 6368
f 6368 6369 6071
f 6111 6107 6106
f 6106 6370 6111
f 6059 6060 6371
f 6060 6215 6371
f 5975 5974 6372
f 5791 6026 6233
f 5841 5957 6329
f 6017 6190 6373
f 5941 6073 6374
f 5815 6375 5677
f 6376 6196 5958
f 6222 5678 6077
f 6077 5677 6375
f 6376 5958 6207
f 5544 5705 6377
f 5544 6377 6042
f 5966 6378 5836
f 6248 5706 6202
f 5837 6379 5968
f 5832 5968 6380
f 5800 6365 5838
f 6252 6381 5495
f 5838 6365 6117
f 6382 6113 6112
f 6117 6383 5736
f 5736 6383 5986
f 5986 6384 6121
f 6385 6253 6108
f 6118 6116 6386
f 6387 6118 6386
f 6388 6256 6109
f 6389 6140 6083
f 6263 6118 6387
f 6158 6020 6256
f 6389 6083 6390
f 6084 6390 6083
f 6390 6084 6257
f 6391 6392 6125
f 5994 6125 6392
f 6263 6393 6126
f 6270 5984 6265
f 6393 6281 6126
f 6257 6085 6394
f 6395 5997 6396
f 6394 6085 6262
f 6396 5997 6260
f 6129 6134 5744
f 6397 6273 5987
f 6131 6398 6286
f 6119 5990 6399
f 6399 5990 6269
f 5608 6000 5753
f 6290 6286 6398
f 5735 6259 6400
f 6255 6114 5973
f 6276 6087 6174
f 6401 5609 5753
f 6147 5609 6401
f 6133 6132 6402
f 5909 6133 6402
f 6284 5909 6402
f 5974 6217 6372
f 5993 6267 5560
f 6291 6290 6403
f 6403 6293 6291
f 6404 5482 6147
f 6127 5976 6124
f 6123 5843 6127
f 6313 5482 6404
f 5761 5482 6313
f 5991 6269 5990
f 6143 6405 6285
f 5977 5738 6406
f 6007 6283 6407
f 6295 6154 6408
f 5995 5996 6271
f 6010 6409 6157
f 6410 6007 6407
f 6298 6318 5871
f 6007 6410 5913
f 6271 5725 6411
f 6181 5951 6412
f 6410 6413 5924
f 5924 5913 6410
f 6411 6003 6414
f 5725 6003 6411
f 6091 6412 5951
f 6014 6313 6317
f 6003 6275 6414
f 6275 6003 6004
f 6296 5847 6415
f 6275 6139 6416
f 6143 5905 6417
f 5763 6418 6091
f 6317 6016 5781
f 6160 6419 6297
f 5993 5727 6420
f 6292 5924 6413
f 6417 5905 6136
f 6419 6160 6421
f 5845 5997 6395
f 6128 6420 5727
f 5845 6395 6108
f 6421 6161 6301
f 6160 6161 6421
f 6422 5889 6016
f 5763 6423 6418
f 5889 6422 6019
f 5952 6423 5763
f 6166 6294 6424
f 6142 6144 6277
f 6280 6277 6144
f 6110 5729 6425
f 5934 6166 6426
f 5952 5773 6193
f 5864 6149 6280
f 6427 5935 5934
f 6299 5935 6427
f 6137 6428 5865
f 6026 6173 6429
f 6149 5868 6430
f 6431 5865 6428
f 6430 5868 6432
f 6433 6024 6308
f 6151 6432 5868
f 6097 6434 6192
f 6435 6303 6400
f 6308 6025 6169
f 6436 6218 6334
f 6135 6435 6305
f 6435 6135 6303
f 6432 6151 6437
f 6436 6334 6438
f 6303 5735 6400
f 5881 6022 6287
f 6334 6336 6438
f 6205 6434 6097
f 6288 6287 6439
f 6171 6310 6440
f 6015 6288 6441
f 6440 6310 6442
f 6035 6336 6219
f 6443 5865 6431
f 5631 5865 6443
f 6442 6310 6177
f 6442 6177 6444
f 6205 5779 6304
f 6444 6178 6445
f 6177 6178 6444
f 6446 6148 5631
f 6036 6447 6035
f 6178 5886 6448
f 6448 6445 6178
f 6156 5949 6449
f 6040 6448 5886
f 6450 6032 6176
f 6409 6010 6451
f 6010 6162 6451
f 6165 6015 6441
f 6027 6032 6450
f 6162 5878 6452
f 6325 6039 6041
f 5949 6001 6453
f 6040 6039 6454
f 6454 6039 6325
f 6347 6452 5878
f 6285 6211 5787
f 6002 6455 6001
f 5756 6456 6030
f 6186 5823 6457
f 6172 6455 6002
f 5887 6456 5756
f 6458 6329 6328
f 6459 5797 6460
f 6326 6189 6461
f 5797 5961 6460
f 6228 6229 6462
f 6038 5824 6463
f 5964 6460 5961
f 6229 6053 6464
f 6464 6462 6229
f 5759 6030 6465
f 6465 6300 5759
f 5964 5963 6466
f 6053 6056 6464
f 6194 6198 6467
f 6316 6466 5963
f 6043 5387 6327
f 6231 6468 6056
f 6180 6469 5765
f 5965 6318 6316
f 6306 6179 6470
f 6059 6371 6367
f 5765 6469 6471
f 5765 6471 6184
f 6472 6371 6215
f 6215 6216 6472
f 6191 6194 6467
f 6472 6216 6473
f 6345 6295 6474
f 6216 6218 6436
f 6315 5866 6150
f 6198 6341 6475
f 6467 6198 6475
f 6476 5719 5998
f 6315 6477 6155
f 6151 6187 6437
f 5999 6476 6478
f 6476 5999 5719
f 6479 6182 6017
f 6233 6480 5796
f 6203 5999 6478
f 6203 6478 6348
f 6480 5937 5796
f 6319 6163 6481
f 6463 5824 6052
f 5912 6311 6188
f 5962 5797 6459
f 6163 6164 6482
f 6483 6482 6164
f 6209 6204 6484
f 6485 6209 6484
f 6210 6209 6485
f 6164 6018 6486
f 6018 6487 6486
f 6196 6488 6190
f 6061 6208 6489
f 5940 5937 6490
f 6018 5882 6487
f 6072 6210 6491
f 6062 6061 6489
f 6346 6062 6489
f 6072 6492 5673
f 6074 5673 6492
f 5882 6168 6493
f 6073 5940 6490
f 6488 6196 6376
f 5815 5941 6374
f 5827 6346 6212
f 6168 6349 6494
f 6220 5846 6254
f 6220 6254 6495
f 6199 5832 6380
f 6496 6069 6212
f 6069 6496 6068
f 5762 6175 6350
f 6497 6031 6199
f 6217 6071 6369
f 6050 5921 6498
f 5967 6344 6499
f 6057 6498 5921
f 6247 5967 6499
f 6354 6029 5772
f 6500 6207 6042
f 6321 6498 6057
f 5975 6372 6124
f 6078 6079 5778
f 6249 6501 6106
f 6042 6502 6500
f 6501 6503 6106
f 6323 6321 5922
f 6503 6370 6106
f 6221 6033 6504
f 6033 6037 6504
f 6042 6377 6502
f 6504 5916 6505
f 6037 5916 6504
f 6505 5916 6225
f 6044 6506 5705
f 6225 6045 6507
f 6054 6508 6044
f 6506 6044 6508
f 6213 6509 6330
f 6506 6377 5705
f 6046 5920 6510
f 6510 5920 6356
f 6054 5836 6378
f 6511 6339 6220
f 6512 6357 6513
f 6357 6359 6513
f 6513 6359 6514
f 6514 6359 6409
f 6157 6409 6359
f 6361 6363 5933
f 6379 5837 6066
f 5936 5933 6363
f 5938 6515 6242
f 6380 5968 6379
f 6365 6242 6515
f 5854 6082 6516
f 6111 6382 6112
f 6370 6382 6111
f 6312 5854 6516
f 5860 6312 6517
f 6314 5860 6517
f 6224 6223 6314
f 6518 5784 6224
f 6086 5784 6518
f 6322 6086 6518
f 6519 5793 6322
f 6230 5616 6520
f 5619 6230 6333
f 6088 6332 6521
f 6522 6090 6523
f 5637 6090 6522
f 5820 5637 6522
f 6093 6236 6524
f 6093 6525 6092
f 5895 6092 6525
f 6237 5895 6525
f 6237 6526 5900
f 6527 5900 6526
f 6153 5900 6527
f 5998 6153 6528
f 6529 5943 6239
f 6240 6529 6239
f 6241 6243 6530
f 6099 6531 6360
f 6099 6250 6531
f 6250 6251 6532
f 6532 6531 6250
f 6532 6251 6362
f 6366 6140 6389
f 6533 6382 6534
f 6094 6183 6535
f 6382 6533 6536
f 6382 6536 6113
f 6537 6108 6395
f 6537 6385 6108
f 6113 6536 6116
f 6116 6536 6386
f 6210 6485 6491
f 6264 5977 6406
f 6263 6387 6538
f 6253 6385 6539
f 6388 6109 6540
f 6256 6388 6541
f 6158 6256 6541
f 6076 6075 6542
f 6079 6076 6543
f 6253 6540 6109
f 6544 6079 6543
f 6545 6143 6417
f 5778 6079 6544
f 5778 6544 6309
f 5988 6546 6260
f 6492 6547 6074
f 6547 6080 6074
f 6138 6548 6136
f 6549 6394 6262
f 6393 6550 6281
f 6081 6080 6551
f 6269 5995 6552
f 6553 6365 6515
f 6312 6516 6554
f 6552 5995 6271
f 6379 6066 6555
f 6517 6312 6554
f 6549 6262 6276
f 5985 6146 6138
f 6517 6556 6314
f 5948 6276 6262
f 6131 6281 6398
f 6398 6281 6550
f 6380 6379 6555
f 6557 6146 5992
f 6558 6276 6174
f 6398 6403 6290
f 6270 6265 6559
f 6139 6141 6560
f 6560 6277 6561
f 6141 6277 6560
f 6122 6270 6559
f 6562 6259 6114
f 6557 5992 6563
f 6563 5992 6156
f 5616 5793 6564
f 6520 5616 6564
f 5987 6122 6397
f 6114 6255 6565
f 6156 6449 6566
f 6280 6149 6567
f 6568 5717 6274
f 6569 5717 6568
f 6181 6282 5754
f 6430 6567 6149
f 6130 5717 6569
f 6415 5847 6266
f 6449 5949 6453
f 6278 6130 6569
f 6570 6278 6569
f 6132 6278 6570
f 6232 6088 6521
f 6154 6293 6571
f 6408 6154 6571
f 5844 6296 6572
f 6408 6474 6295
f 6340 6232 6573
f 6574 6287 6022
f 6575 6296 6415
f 6412 6091 6418
f 6365 6553 6117
f 6342 5801 6340
f 6001 6576 6453
f 6577 6298 6297
f 6342 6234 5883
f 6578 6117 6553
f 5495 6579 6128
f 6001 6455 6576
f 6193 6423 5952
f 6425 5729 6120
f 6090 6089 6580
f 6523 6090 6580
f 5986 6383 6581
f 6384 5986 6581
f 6021 6582 6301
f 5873 6582 6021
f 6289 6158 6583
f 5820 6522 6584
f 6582 5873 6585
f 6236 5820 6584
f 6584 6524 6236
f 6455 6172 6586
f 6413 6587 6292
f 6433 6585 6023
f 6024 6433 6023
f 6093 6524 6588
f 6424 6292 6587
f 6586 6172 6306
f 6294 6292 6424
f 6391 6125 6272
f 5873 6023 6585
f 6589 6165 6441
f 6166 6424 6426
f 6167 6165 6589
f 5994 6392 6590
f 6170 6167 6589
f 6590 6129 5994
f 5888 6170 6591
f 6526 6237 6525
f 5887 5888 6591
f 6456 6465 6030
f 6591 6456 5887
f 6527 6526 6592
f 6593 5817 6299
f 6153 6527 6528
f 6594 6470 6179
f 6182 6594 6179
f 6440 6442 6595
f 6479 6594 6182
f 6595 6442 6444
f 6444 6445 6596
f 6300 6597 5760
f 6529 6254 5943
f 6134 6598 6000
f 6448 6596 6445
f 6180 5760 6597
f 6597 6469 6180
f 6599 6211 6285
f 6454 6448 6040
f 6479 6017 6373
f 6443 6446 5631
f 6529 6240 6600
f 6150 6006 6148
f 6450 6601 6027
f 6602 6454 6325
f 6326 6602 6325
f 6326 6603 6602
f 6353 6095 6604
f 6188 6605 6187
f 6603 6326 6606
f 6607 6315 6150
f 6241 6604 6095
f 5516 6608 5823
f 6477 6315 6607
f 5516 6185 6608
f 6606 6326 6461
f 6159 6012 6609
f 6610 6609 6012
f 6246 6358 6611
f 6012 6319 6610
f 6461 6189 6612
f 6611 6358 6360
f 6360 6613 6611
f 6320 6101 6614
f 6195 6050 6615
f 6616 6189 6337
f 6616 6612 6189
f 6481 6163 6617
f 6618 6615 6050
f 6498 6618 6050
f 6530 6243 6619
f 6320 6620 6238
f 6243 6244 6619
f 6199 6380 6621
f 6100 6238 6622
f 6185 6027 6601
f 6623 6619 6244
f 6244 6355 6624
f 6624 6623 6244
f 6164 6486 6625
f 6626 6328 5957
f 6355 6246 6627
f 5957 6100 6626
f 6355 6627 6624
f 6467 6335 6191
f 5882 6493 6487
f 6627 6246 6611
f 6341 6345 6628
f 6629 6043 6327
f 6422 6324 6019
f 5962 6459 6101
f 6630 6324 6422
f 6341 6628 6475
f 6493 6168 6494
f 6630 6173 6324
f 6321 6323 6631
f 6632 6376 6207
f 6207 6633 6632
f 6531 6613 6360
f 6036 6222 6447
f 6378 6634 6054
f 6175 6351 6635
f 6636 6245 6104
f 6631 6323 6637
f 6438 6336 6638
f 6204 6348 6639
f 6637 6323 6330
f 5817 6593 6206
f 6409 6451 6640
f 6452 6451 6162
f 6346 6489 6641
f 6031 6642 6200
f 5903 5904 6643
f 6642 6031 6497
f 6452 6347 6644
f 6378 5966 6200
f 6202 6645 6248
f 5904 6221 6643
f 6347 6226 6646
f 6504 6647 6221
f 6648 6370 6503
f 6248 6649 6066
f 6505 6225 6650
f 6534 6370 6648
f 6068 6496 6651
f 6650 6225 6507
f 6370 6534 6382
f 6214 6068 6651
f 6368 6214 6652
f 6653 6247 6499
f 6464 6056 6468
f 6654 6507 6045
f 6045 6046 6654
f 6653 6249 6247
f 6231 6655 6468
f 6217 6369 6656
f 6046 6510 6654
f 6231 6058 6655
f 6356 6227 6657
f 6658 5738 6123
f 6406 5738 6658
f 6659 6655 6058
f 6367 6659 6058
f 6660 6367 6371
f 6227 6357 6512
f 6472 6660 6371
f 6661 6514 6409
f 6473 6436 6662
f 6216 6436 6473
f 6233 6026 6663
f 6663 6480 6233
f 5937 6480 6664
f 6665 5938 6235
f 6666 6490 5937
f 6515 5938 6665
f 6490 6667 6073
f 6374 6073 6667
f 6183 6184 6668
f 6669 6183 6668
f 6535 6183 6669
f 6127 6124 6670
f 6066 6671 6555
f 6672 6385 6537
f 6537 6395 6673
f 6385 6672 6539
f 6268 6264 6674
f 6533 6534 6675
f 6110 6425 6676
f 6255 6110 6676
f 6511 6677 6339
f 6253 6539 6540
f 6511 6220 6495
f 6143 6678 6405
f 6386 6536 6679
f 6143 6545 6678
f 6390 6257 6680
f 6535 6681 6094
f 6681 6258 6094
f 6682 6400 6683
f 6683 6259 6562
f 6257 6394 6680
f 6400 6259 6683
f 6075 6258 6684
f 6542 6075 6684
f 6388 6540 6685
f 6417 6136 6686
f 6687 6388 6685
f 6548 6686 6136
f 6687 6541 6388
f 6158 6688 6689
f 6688 6158 6541
f 6267 6690 6691
f 6266 6267 6691
f 6267 5993 6690
f 6309 6516 6082
f 6396 6260 6692
f 6546 6692 6260
f 6556 6517 6693
f 6485 6694 6491
f 6415 6266 6691
f 5988 6399 6546
f 5988 6119 6399
f 6695 6072 6491
f 6572 6296 6575
f 6492 6072 6695
f 6693 6517 6554
f 6578 6383 6117
f 6696 6425 6120
f 6696 5844 6572
f 6538 6393 6263
f 6120 5844 6696
f 6146 6557 6697
f 6698 6080 6547
f 6393 6538 6699
f 6551 6080 6698
f 6420 6128 6579
f 6518 6314 6556
f 6224 6314 6518
f 6579 5495 6381
f 6081 6551 6700
f 6552 6271 6701
f 6271 6411 6701
f 6252 6159 6702
f 6563 6156 6566
f 6703 6384 6581
f 6115 5971 6704
f 6704 6705 6115
f 6411 6414 6706
f 6449 6707 6566
f 6414 6275 6706
f 6305 6708 6709
f 6710 6706 6275
f 6261 6115 6711
f 6121 6384 6272
f 6275 6416 6710
f 6453 6707 6449
f 6137 6305 6709
f 6712 6282 6181
f 6416 6139 6710
f 6137 6709 6713
f 5793 6519 6714
f 6564 5793 6714
f 6428 6137 6713
f 6710 6139 6560
f 6265 6261 6711
f 6412 6712 6181
f 6559 6265 6711
f 6561 6277 6715
f 6277 6280 6715
f 6435 6400 6682
f 6716 6435 6682
f 6715 6280 6717
f 6122 6559 6718
f 6230 6520 6719
f 6716 6305 6435
f 6720 6571 6293
f 6293 6403 6720
f 6719 6721 6230
f 6708 6305 6716
f 6333 6230 6721
f 6721 6722 6333
f 6723 6273 6397
f 6723 6724 6273
f 6332 6333 6722
f 6430 6432 6725
f 6129 6726 6134
f 6573 6232 6521
f 6274 6273 6724
f 6318 6727 6316
f 6586 6306 6728
f 6150 6148 6446
f 6729 6150 6446
f 6730 6022 6731
f 6022 6730 6574
f 6732 6318 6298
f 6193 6192 6733
f 6439 6287 6574
f 6734 6570 6569
f 6298 6577 6732
f 6728 6306 6470
f 6089 6234 6580
f 6000 6598 6735
f 5753 6000 6735
f 6297 6419 6577
f 6577 6419 6736
f 6288 6737 6441
f 6731 5743 6289
f 6434 6205 6738
f 6689 6583 6158
f 6283 6739 6407
f 6481 6610 6319
f 6736 6419 6421
f 6304 6738 6205
f 6022 5743 6731
f 6410 6407 6740
f 6582 6741 6301
f 6742 6738 6304
f 6617 6163 6482
f 6743 6441 6737
f 6410 6744 6413
f 6211 6742 6304
f 6589 6441 6743
f 6625 6483 6164
f 6745 6746 6170
f 6742 6211 6599
f 6587 6413 6744
f 6745 6589 6743
f 6625 6486 6747
f 6589 6745 6170
f 6591 6170 6746
f 6424 6587 6748
f 6748 6749 6424
f 6465 6456 6750
f 6426 6424 6749
f 6751 6169 6171
f 6440 6751 6171
f 6285 6752 6599
f 6753 6093 6588
f 6525 6093 6753
f 6754 6016 6317
f 5934 6426 6755
f 6427 5934 6755
f 6595 6444 6756
f 6479 6373 6757
f 6596 6756 6444
f 6758 6422 6016
f 6469 6597 6759
f 6471 6469 6759
f 6759 6760 6471
f 6761 6373 6190
f 6488 6761 6190
f 6448 6454 6762
f 6471 6760 6184
f 5998 6528 6763
f 6763 6476 5998
f 6758 6630 6422
f 6495 6254 6764
f 6762 6454 6765
f 6630 6766 6173
f 6187 6767 6437
f 6602 6765 6454
f 6768 6376 6632
f 6488 6376 6768
f 6429 6173 6766
f 6765 6602 6603
f 6254 6529 6769
f 6497 6199 6770
f 6035 6447 6336
f 6240 6353 6600
f 6603 6606 6771
f 6727 6466 6316
f 5964 6466 6772
f 6772 6460 5964
f 6606 6461 6612
f 6612 6771 6606
f 6377 6506 6773
f 6767 6187 6605
f 6176 6307 6450
f 6773 6506 6774
f 6508 6774 6506
f 6661 6409 6640
f 6451 6775 6640
f 6530 6604 6241
f 6311 6195 6615
f 6207 6500 6776
f 6337 6335 6777
f 6207 6776 6633
f 6335 6467 6777
f 6608 6185 6601
f 6626 6100 6622
f 6778 6618 6779
f 6238 6780 6622
f 6498 6779 6618
f 6500 6502 6776
f 6474 6781 6345
f 6226 6228 6782
f 6457 5823 6608
f 6345 6783 6628
f 6781 6783 6345
f 6228 6462 6782
f 6468 6784 6464
f 6321 6631 6785
f 6475 6786 6467
f 6787 6352 6788
f 6186 6457 6789
f 6459 6614 6101
f 6352 6029 6788
f 6029 6354 6788
f 6790 6788 6354
f 6054 6634 6508
f 6643 6354 5903
f 6327 6038 6791
f 6338 6329 6792
f 6104 6338 6636
f 6362 6793 6532
f 6794 6659 6367
f 6331 6043 6629
f 6795 6245 6636
f 6245 6795 6343
f 6330 6796 6637
f 6509 6796 6330
f 6367 6660 6797
f 6797 6794 6367
f 6201 6331 6798
f 6793 6362 6364
f 6201 6798 6202
f 6507 6654 6799
f 6800 6507 6799
f 6801 6249 6653
f 6366 6802 6364
f 6501 6249 6801
f 6786 6475 6628
f 6803 6501 6801
f 6356 6657 6510
f 6677 6804 6339
f 6503 6501 6803
f 6805 6509 6213
f 6213 6339 6805
f 6648 6503 6803
f 6802 6366 6389
f 6052 6806 6463
f 6348 6478 6639
f 6512 6657 6227
f 6804 6805 6339
f 6807 6463 6806
f 6802 6389 6390
f 6512 6513 6808
f 6438 6809 6436
f 6038 6463 6807
f 6662 6436 6809
f 6513 6514 6661
f 6791 6038 6807
f 6809 6438 6638
f 6208 6206 6810
f 6489 6208 6810
f 6477 6811 6155
f 6429 6663 6026
f 6155 6811 6361
f 6361 6811 6363
f 6812 6480 6663
f 6346 6641 6813
f 6212 6346 6813
f 6664 6480 6812
f 6811 6814 6363
f 6664 6666 5937
f 6235 6363 6814
f 6369 6368 6815
f 6816 6375 5815
f 6656 6817 6217
f 6447 6222 6818
f 6553 6515 6819
f 6222 6077 6820
f 6821 6077 6375
f 6184 6760 6668
f 6675 6534 6822
f 6694 6485 6484
f 6533 6675 6823
f 6824 6578 6825
f 6383 6578 6824
f 6535 6669 6681
f 6383 6824 6581
f 6406 6658 6826
f 6264 6406 6826
f 6395 6396 6673
f 6533 6827 6536
f 6827 6679 6536
f 6539 6685 6540
f 6679 6828 6386
f 6384 6703 6272
f 6387 6386 6828
f 6829 6387 6828
f 6700 6551 6830
f 6538 6387 6829
f 5925 6081 6700
f 6700 6831 5925
f 5971 5925 6831
f 6704 5971 6831
f 6832 6392 6391
f 6711 6115 6705
f 6829 6833 6538
f 6834 6590 6392
f 6833 6699 6538
f 6835 6559 6711
f 6686 6548 6836
f 6548 6837 6836
f 6129 6590 6726
f 6548 6138 6837
f 6138 6146 6837
f 6122 6718 6838
f 6397 6122 6838
f 6550 6393 6699
f 6838 6723 6397
f 6546 6399 6839
f 6840 6550 6699
f 6841 6839 6399
f 6399 6269 6841
f 6841 6269 6552
f 6132 6570 6842
f 6398 6550 6840
f 6706 6701 6411
f 6840 6720 6398
f 6398 6720 6403
f 6283 6284 6843
f 6566 6844 6563
f 6740 6407 6739
f 6560 6845 6710
f 6740 6744 6410
f 6720 6846 6571
f 6707 6844 6566
f 6560 6561 6847
f 6847 6561 6715
f 6313 6404 6848
f 6571 6846 6849
f 6313 6848 6850
f 6408 6571 6849
f 6317 6313 6850
f 6280 6567 6717
f 6744 6748 6587
f 6851 6317 6850
f 6474 6408 6852
f 6754 6317 6851
f 6567 6430 6725
f 6781 6474 6852
f 6853 6426 6749
f 6854 6576 6855
f 6725 6432 6767
f 6455 6855 6576
f 6856 6727 6318
f 6432 6437 6767
f 6318 6732 6856
f 6455 6586 6855
f 6299 6427 6857
f 6736 6858 6577
f 6574 6730 6859
f 6439 6574 6859
f 6858 6736 6860
f 6861 6302 6268
f 6288 6439 6862
f 6421 6860 6736
f 6863 6288 6862
f 6860 6421 6864
f 6863 6737 6288
f 6336 6447 6865
f 6301 6864 6421
f 6741 6864 6301
f 6681 6866 6258
f 6302 6861 6307
f 6447 6818 6865
f 6867 6307 6861
f 6684 6258 6866
f 6638 6336 6865
f 6868 6661 6640
f 6542 6543 6076
f 6869 6307 6867
f 6289 6583 6731
f 6450 6307 6869
f 6544 6543 6870
f 6582 6585 6433
f 6775 6451 6871
f 6451 6452 6872
f 6871 6451 6872
f 6309 6544 6870
f 6169 6751 6308
f 6440 6873 6751
f 6595 6873 6440
f 6757 6874 6479
f 6347 6646 6875
f 6750 6591 6746
f 6646 6226 6876
f 6226 6782 6876
f 6556 6693 6877
f 6878 6465 6750
f 6879 6595 6756
f 6756 6596 6880
f 6881 6880 6596
f 6782 6462 6784
f 6456 6591 6750
f 6373 6882 6757
f 6462 6464 6784
f 6761 6882 6373
f 6883 6327 6791
f 6596 6448 6881
f 6884 6885 6518
f 6768 6761 6488
f 6448 6762 6881
f 6300 6465 6878
f 6322 6518 6885
f 6468 6655 6886
f 6886 6655 6887
f 6655 6659 6887
f 6794 6887 6659
f 6762 6765 6888
f 6889 6564 6714
f 6759 6597 6890
f 6891 6564 6889
f 6520 6564 6891
f 6199 6621 6892
f 6473 6797 6472
f 6660 6472 6797
f 6770 6199 6892
f 6186 6806 6052
f 6771 6893 6603
f 6473 6662 6894
f 6771 6612 6895
f 6337 6896 6616
f 6809 6638 6897
f 6337 6777 6896
f 6722 6898 6332
f 6489 6810 6899
f 6777 6467 6900
f 6773 6502 6377
f 6573 6901 6340
f 6342 6340 6901
f 6523 6580 6902
f 6522 6523 6902
f 6605 6188 6903
f 6634 6378 6904
f 6786 6628 6905
f 6786 6900 6467
f 6641 6489 6899
f 6188 6311 6906
f 6478 6476 6639
f 6496 6212 6813
f 6904 6378 6200
f 6615 6618 6778
f 6645 6907 6248
f 6248 6908 6649
f 6908 6248 6907
f 6204 6639 6484
f 6909 6429 6766
f 6652 6214 6651
f 6910 6779 6498
f 6671 6066 6649
f 6909 6663 6429
f 6321 6910 6498
f 6528 6527 6911
f 6911 6763 6528
f 6912 6764 6254
f 6658 6123 6127
f 6913 6495 6764
f 6124 6372 6914
f 6666 6664 6915
f 6769 6912 6254
f 6914 6217 6817
f 6372 6217 6914
f 6916 6666 6915
f 6917 6785 6631
f 6490 6666 6916
f 6769 6529 6600
f 6667 6490 6916
f 6637 6917 6631
f 6918 6374 6667
f 5815 6374 6918
f 6816 5815 6918
f 6821 6820 6077
f 6919 6600 6353
f 6676 6425 6920
f 6353 6604 6919
f 6818 6222 6820
f 6509 6921 6796
f 6922 6923 6562
f 6923 6924 6562
f 6921 6509 6925
f 6509 6805 6925
f 6683 6562 6924
f 6114 6565 6922
f 6562 6114 6922
f 6696 6926 6425
f 6381 6252 6702
f 6702 6159 6927
f 6159 6609 6927
f 6716 6928 6708
f 6607 6150 6729
f 6607 6929 6477
f 6610 6481 6930
f 6481 6617 6930
f 6747 6486 6931
f 6487 6931 6486
f 6487 6493 6931
f 6931 6493 6932
f 6493 6933 6932
f 6494 6933 6493
f 6350 6175 6635
f 6934 6350 6635
f 6611 6935 6627
f 6635 6351 6936
f 6351 6352 6936
f 6935 6611 6613
f 6936 6352 6787
f 6613 6531 6937
f 6938 6937 6531
f 6532 6938 6531
f 6937 6935 6613
f 6354 6643 6790
f 6643 6221 6647
f 6938 6532 6939
f 6939 6532 6940
f 6647 6504 6941
f 6940 6532 6793
f 6504 6505 6941
f 6802 6793 6364
f 6650 6507 6800
f 6799 6654 6942
f 6654 6510 6942
f 6657 6512 6943
f 6943 6512 6808
f 6944 6808 6513
f 6661 6944 6513
f 6944 6661 6868
f 6811 6477 6929
f 6811 6945 6814
f 6814 6665 6235
f 6946 6553 6819
f 6578 6553 6946
f 6947 6578 6946
f 6276 6948 6549
f 6174 6949 6558
f 6279 6949 6174
f 6949 6279 6950
f 6282 6950 6279
f 6282 6712 6950
f 6193 6733 6423
f 6738 6742 6951
f 6599 6752 6742
f 6285 6952 6752
f 6405 6952 6285
f 6614 6459 6953
f 6953 6459 6954
f 6459 6460 6955
f 6460 6956 6955
f 6772 6466 6957
f 6466 6727 6957
f 6460 6772 6956
f 6320 6614 6958
f 6620 6320 6958
f 6238 6620 6959
f 6780 6238 6959
f 6343 6795 6960
f 6961 6344 6960
f 6344 6961 6499
f 6344 6343 6960
f 6803 6801 6962
f 6648 6822 6534
f 6668 6760 6963
f 6677 6964 6804
f 6681 6669 6965
f 6823 6966 6827
f 6533 6823 6827
f 6495 6677 6511
f 6967 6827 6966
f 6677 6495 6968
f 6827 6967 6679
f 6698 6830 6551
f 6672 6537 6969
f 6537 6673 6970
f 6828 6679 6971
f 6866 6681 6972
f 6672 6969 6539
f 6541 6687 6688
f 6973 6545 6417
f 6828 6974 6829
f 6686 6973 6417
f 6673 6396 6975
f 6974 6833 6829
f 6973 6686 6836
f 6692 6975 6396
f 6559 6835 6976
f 6718 6559 6976
f 6692 6546 6977
f 6838 6718 6978
f 6516 6309 6979
f 6554 6516 6979
f 6699 6833 6980
f 6693 6554 6981
f 6693 6981 6982
f 6982 6877 6693
f 6723 6983 6724
f 6837 6146 6697
f 6983 6984 6724
f 6985 6699 6980
f 6841 6552 6986
f 6986 6987 6841
f 6274 6724 6984
f 6568 6274 6984
f 6840 6699 6985
f 6552 6701 6986
f 6568 6734 6569
f 6557 6988 6697
f 6556 6989 6518
f 6734 6842 6570
f 6390 6680 6990
f 6701 6706 6991
f 6706 6992 6991
f 6993 6132 6842
f 6402 6132 6993
f 6843 6402 6993
f 6284 6402 6843
f 6992 6706 6710
f 6714 6519 6994
f 6995 6996 6840
f 6720 6840 6996
f 6563 6997 6557
f 6997 6563 6998
f 6846 6720 6996
f 6847 6845 6560
f 6844 6998 6563
f 6999 6740 6739
f 6520 6891 6719
f 6744 6740 6999
f 6715 6717 7000
f 7001 6844 6707
f 6999 7002 6744
f 7003 6394 6549
f 6703 6581 7004
f 7001 6707 7005
f 6521 6332 6898
f 6748 6744 7002
f 7003 6549 6948
f 6725 7006 6567
f 6453 7005 6707
f 6453 6854 7005
f 6853 6749 7007
f 6576 6854 6453
f 6558 6948 6276
f 6730 6731 7008
f 6483 7009 6482
f 6483 6625 7010
f 6625 6747 7010
f 6901 7011 6342
f 6859 6730 7012
f 6859 6862 6439
f 6727 6856 7013
f 7014 6234 7015
f 6580 6234 7014
f 7016 6856 6732
f 6863 7017 6737
f 6391 6272 6832
f 6732 6577 7016
f 7016 6858 7018
f 6577 6858 7016
f 6902 7019 6522
f 6392 6832 7020
f 6392 7020 6834
f 6584 6522 7019
f 7021 6450 6869
f 6860 7022 6858
f 6728 7023 6586
f 6743 7017 7024
f 6524 6584 6588
f 6601 6450 7021
f 6737 7017 6743
f 6470 7023 6728
f 6601 7025 6608
f 6860 6864 7026
f 7027 6525 6753
f 7028 6726 6590
f 6743 7029 6745
f 7030 6745 7029
f 7023 6470 6594
f 6526 6525 7031
f 6746 6745 7030
f 7023 6594 7032
f 7033 6746 7030
f 6592 6526 7031
f 6750 6746 7033
f 6598 6134 6726
f 7032 6594 7034
f 6479 7034 6594
f 6741 7026 6864
f 7035 7026 6741
f 7036 7035 6741
f 6878 6750 7037
f 6741 6582 7036
f 6874 7034 6479
f 5753 6735 7038
f 7037 6750 7033
f 7034 6874 7039
f 6629 6327 6883
f 5753 7038 6401
f 7039 6874 6757
f 7040 6582 6433
f 7040 6433 6308
f 6308 7041 7040
f 6597 6300 7042
f 6300 6878 7042
f 6331 6629 7043
f 6798 6331 7043
f 7041 6308 6751
f 6759 6890 7044
f 6882 7045 6757
f 6760 6759 7044
f 6873 6595 6879
f 6806 6186 6789
f 6879 6756 6880
f 6761 7046 6882
f 6880 6881 7047
f 7048 6919 6604
f 6761 6768 7046
f 7048 6604 6530
f 6768 7049 7046
f 7049 6768 6632
f 7050 6530 6619
f 6881 6762 7051
f 6888 7051 6762
f 6906 6903 6188
f 6906 6311 6615
f 6758 6016 6754
f 6810 6206 6593
f 7052 6888 6765
f 7053 6623 6624
f 7052 6603 6893
f 6765 6603 7052
f 6813 6641 7054
f 7055 6632 6633
f 6624 6627 7053
f 6949 7056 6558
f 7053 6627 6935
f 7057 6895 6612
f 7058 6496 6813
f 6612 6616 7057
f 7056 6949 7059
f 7059 6949 6950
f 6321 6785 6910
f 6897 6638 7060
f 6896 6777 7061
f 6900 7061 6777
f 6380 6555 7062
f 7063 6652 6651
f 6815 6652 7063
f 6368 6652 6815
f 6369 6815 7064
f 6656 6369 7064
f 7065 7066 6781
f 6638 6865 7060
f 6950 6712 7067
f 6781 7066 6783
f 6868 6640 7068
f 7068 6640 6775
f 6658 6127 7069
f 6412 7067 6712
f 6914 6670 6124
f 6775 6871 7070
f 6917 6637 7071
f 6786 6905 7077
f 6786 7077 7072
f 6255 6676 6565
f 6637 6796 7071
f 6793 6802 7073
f 6452 6644 6872
f 6786 7072 6900
f 6418 7067 6412
f 6644 6347 7074
f 7067 6418 7075
f 7076 7055 6633
f 6875 6646 6876
f 6476 6763 7078
f 6633 6776 7076
f 6423 7075 6418
f 6733 7075 6423
f 7079 6639 6476
f 6390 6990 6802
f 6690 5993 7080
f 6484 6639 7081
f 7082 6776 6502
f 7082 6502 6773
f 6805 6804 6964
f 6733 6192 7083
f 6434 7083 6192
f 6784 6468 6886
f 6738 7083 6434
f 5993 6420 7080
f 6887 6794 7084
f 7085 7084 6794
f 7083 6738 6951
f 6794 6797 7085
f 6774 6508 7086
f 6508 6634 7086
f 6797 6473 7087
f 7088 6634 6904
f 6926 6920 6425
f 6894 7087 6473
f 6662 7089 6894
f 7090 6708 6928
f 6709 6708 7090
f 6642 6497 7091
f 6662 6809 7089
f 6200 6642 7091
f 7089 6809 7092
f 6904 6200 7091
f 6897 7092 6809
f 7093 6713 6709
f 6431 6428 6713
f 6443 6431 6713
f 6952 6405 6678
f 6664 6812 6915
f 6729 6446 7094
f 7095 6202 6798
f 7096 6458 6626
f 6645 6202 7095
f 6329 6458 7096
f 7097 6614 6953
f 6916 6915 7098
f 6954 6459 6955
f 6916 7099 6667
f 6609 6610 7100
f 6610 6930 7101
f 6375 6816 6821
f 6816 6918 7102
f 6494 6349 7103
f 6349 6350 6934
f 6957 6727 7013
f 6614 7097 6958
f 6959 6620 6958
f 6626 6622 7104
f 6622 6780 7104
f 6790 6643 7105
f 6458 6328 6626
f 6643 6647 7105
f 6647 6941 7106
f 6792 6329 7096
f 6636 6338 6792
f 7107 6636 6792
f 6505 6650 7108
f 6795 6636 7107
f 6799 6942 7109
f 7110 6653 6499
f 7111 6801 6653
f 6510 6657 7112
f 7112 6657 7113
f 6657 6943 7113
f 6801 7111 6962
f 7114 6803 6962
f 7115 6803 7114
f 6648 6803 7115
f 6648 7115 6822
f 6945 6811 7116
f 6515 6665 7117
f 6819 6515 7117
f 6825 6578 6947
f 6760 7044 6963
f 6476 7078 7079
f 6668 6963 6669
f 7114 6962 7118
f 6817 7119 6914
f 6681 6965 7120
f 6639 7079 7081
f 7115 7121 6822
f 7073 6802 6990
f 7069 6670 7122
f 6127 6670 7069
f 7123 6484 7081
f 6822 7124 6675
f 7121 7124 6822
f 6685 6539 6969
f 6675 7124 6823
f 7123 6694 6484
f 7004 6581 6824
f 6966 6823 7124
f 6966 7125 6967
f 6967 6971 6679
f 6674 6264 6826
f 6674 7126 6268
f 6491 7127 6695
f 7128 6272 6703
f 6861 6268 7129
f 6832 6272 7128
f 6828 6971 7130
f 6671 6649 7131
f 7131 6649 6908
f 6977 6546 7132
f 7133 6705 6704
f 6546 6839 7132
f 6974 6828 7130
f 6673 6975 6970
f 6907 6645 7095
f 6835 6711 7134
f 6692 6977 6975
f 6834 7028 6590
f 6978 6718 6976
f 6839 6841 6987
f 6987 6986 7135
f 6723 6838 7136
f 6833 7137 6980
f 6680 6394 7138
f 6988 6837 6697
f 7139 7135 6986
f 6986 6701 7139
f 6997 6988 6557
f 6991 7139 6701
f 6840 6985 6995
f 6991 6992 7140
f 6992 7141 7140
f 7141 6992 6710
f 6495 6913 6968
f 7141 6710 6845
f 6972 6681 7120
f 6866 6972 7142
f 7001 6998 6844
f 7143 6715 7144
f 6847 6715 7143
f 6684 6866 7142
f 7144 6715 7000
f 6542 6684 7145
f 7000 6717 7146
f 6717 6567 7147
f 6543 6542 7148
f 6408 6849 6852
f 6781 6852 7149
f 7006 6725 7150
f 6554 6979 6981
f 6767 7150 6725
f 6309 6870 7151
f 6979 6309 7151
f 7067 7152 6950
f 7012 6730 7008
f 6735 6598 6726
f 7009 6483 7153
f 6555 6671 7131
f 7010 7153 6483
f 6747 6931 7010
f 7154 6380 7062
f 6621 6380 7154
f 6731 6583 7155
f 6892 6621 7154
f 7156 7013 6856
f 6920 7157 6676
f 6856 7016 7156
f 6731 7155 7008
f 7158 7156 7016
f 7018 7158 7016
f 6565 7159 6922
f 6863 7160 7017
f 7024 7017 7160
f 7161 6401 7162
f 7163 6586 7023
f 7157 6565 6676
f 6858 7022 7018
f 6734 7164 6842
f 6147 6401 7161
f 6404 6147 7161
f 6860 7165 7022
f 7165 6860 7166
f 6848 6404 7161
f 7024 7029 6743
f 7026 7166 6860
f 7167 6682 6924
f 6682 6683 6924
f 7168 6283 6843
f 6739 6283 7168
f 7033 7030 7169
f 7036 6582 7170
f 6691 6575 6415
f 7040 7170 6582
f 6758 6754 7171
f 7041 6751 7172
f 6696 6572 6926
f 7172 6751 6873
f 7002 7173 6748
f 6890 6597 7042
f 6572 6575 7174
f 6579 7175 6420
f 6579 6381 7176
f 6880 7047 7177
f 6381 6702 7176
f 6927 7176 6702
f 7039 6757 7178
f 6609 7100 6927
f 7047 6881 7051
f 7179 6944 7180
f 6944 6868 7180
f 6556 6877 7181
f 6888 7182 7051
f 6755 6426 7183
f 6888 7052 7182
f 6518 6989 6884
f 6427 6755 7183
f 6857 6427 7183
f 7068 6775 7070
f 6322 6885 7184
f 6893 6771 6895
f 6299 6857 7185
f 6593 6299 7185
f 6889 6714 6994
f 6716 6682 7167
f 6895 7057 7186
f 6867 6861 7187
f 6891 7188 6719
f 7189 6951 6742
f 6871 6872 7190
f 6719 7188 6721
f 6872 6644 7190
f 6644 7074 7190
f 6443 6713 7191
f 6875 7074 6347
f 6443 7094 6446
f 7191 7094 6443
f 6752 7192 6742
f 6896 7061 7193
f 6521 7194 6573
f 7065 6781 7149
f 6875 6876 7195
f 7196 6608 7025
f 6628 6783 7197
f 6876 6782 7198
f 6457 6608 7196
f 6607 6729 7199
f 6900 7200 7061
f 6910 7201 6779
f 7202 6607 7199
f 6900 7072 7200
f 7061 7200 7193
f 6580 7014 6902
f 7203 6910 6785
f 7204 6902 7014
f 6905 6628 7197
f 6887 7205 6886
f 7084 7205 6887
f 6917 7203 6785
f 6629 6883 7206
f 6584 7019 7207
f 7085 6797 7208
f 7208 7209 7085
f 6797 7087 7208
f 6894 7089 7210
f 7031 6525 7211
f 6956 6772 7212
f 7049 6632 7213
f 7031 7214 6592
f 6592 7214 6527
f 6758 6766 6630
f 7215 6807 6806
f 7212 6957 7216
f 6957 7212 6772
f 7216 7013 7217
f 6957 7013 7216
f 6764 7218 6913
f 7055 7213 6632
f 6812 6663 6909
f 6899 6810 7219
f 7220 6899 7221
f 6958 7097 7222
f 6641 6899 7220
f 7054 6641 7220
f 6958 7222 6959
f 7098 6915 7223
f 6776 7082 7076
f 7224 6912 6769
f 7104 6780 7225
f 7099 6916 7098
f 6769 6600 7224
f 6813 7054 7226
f 6959 7225 6780
f 7227 6667 7099
f 6919 7228 6600
f 7058 6813 7226
f 7228 7224 6600
f 7229 7082 6773
f 6918 6667 7227
f 7230 6918 7227
f 6499 6961 7110
f 6773 6774 7229
f 7048 7228 6919
f 7102 6918 7230
f 6496 7058 6651
f 6619 6623 7231
f 6821 6816 7102
f 7086 6634 7232
f 6619 7231 7050
f 7069 7233 6658
f 7231 6623 7053
f 7053 6935 7234
f 6653 7110 7111
f 6497 6770 7235
f 7091 6497 7235
f 224910 6962 7236
f 7235 6770 6892
f 6935 7237 7234
f 6962 7111 7236
f 7202 6929 6607
f 7101 7100 6610
f 7101 6930 7238
f 6617 7238 6930
f 6937 6938 7239
f 6939 7239 6938
f 7240 6940 6793
f 6933 6494 7103
f 7073 7240 6793
f 6934 6635 7241
f 6936 6787 7242
f 6787 6788 7242
f 7105 6788 6790
f 7105 6647 7106
f 6941 6505 7108
f 7108 6650 7243
f 6650 6800 7243
f 6800 6799 7109
f 6942 6510 7112
f 6943 6808 7179
f 6808 6944 7179
f 6929 7116 6811
f 6945 7244 6814
f 7244 6665 6814
f 7069 7245 7233
f 7122 6914 7246
f 6669 6963 7247
f 7247 7248 6669
f 7119 7246 6914
f 7131 6908 7249
f 7120 6965 7250
f 6914 7122 6670
f 7251 6921 6925
f 7095 6798 7252
f 7253 7095 7252
f 6908 6907 7249
f 6826 6658 7233
f 7062 6555 7254
f 7255 6969 7256
f 6687 6685 7255
f 6969 7255 6685
f 6969 6537 7257
f 7254 6555 7131
f 6537 6970 7257
f 6925 6805 7258
f 7259 6545 6973
f 6805 6964 7258
f 6920 7260 7157
f 6703 7004 7128
f 6836 7261 6973
f 6565 7157 7159
f 6964 6677 7262
f 6837 7261 6836
f 7261 6837 7263
f 7264 6924 6923
f 7262 6677 6968
f 6837 6988 7263
f 7118 7265 7115
f 7121 7115 7265
f 7066 7267 6783
f 6583 6689 7155
f 7266 7118 6962
f 7266 6962 224910
f 7114 7118 7115
f 6975 6977 7268
f 7269 6997 6998
f 7121 7270 7124
f 7081 7079 7271
f 6839 6987 7132
f 7272 6998 7273
f 6966 7124 7274
f 7273 6998 7001
f 7125 6966 7275
f 7271 7123 7081
f 7005 7273 7001
f 7276 7277 7135
f 7135 7132 6987
f 7005 7278 7273
f 6694 7127 6491
f 6971 6967 7279
f 7280 6547 6492
f 6698 6547 7280
f 6572 7174 7281
f 6854 7278 7005
f 7135 7139 7276
f 6926 6572 7282
f 6854 6855 7283
f 6971 7279 7130
f 6990 6680 7284
f 7284 6680 7138
f 7285 7276 7139
f 7139 6991 7285
f 6855 7286 7287
f 6586 7286 6855
f 7163 7286 6586
f 7140 7285 6991
f 7288 7285 7140
f 6394 7289 7138
f 7288 7140 7290
f 7176 7175 6579
f 6972 7120 7291
f 7140 7141 7290
f 6831 7292 6704
f 7291 7142 6972
f 7289 6394 7003
f 6833 6974 7293
f 7137 6833 7293
f 7142 7145 6684
f 7141 6845 7294
f 7295 7003 6948
f 6845 7143 7294
f 6845 6847 7143
f 7292 7133 6704
f 6920 6926 7260
f 6928 6716 7167
f 7296 6928 7167
f 7090 6928 7296
f 6948 6558 7056
f 7295 6948 7056
f 7297 6705 7133
f 6981 6979 7298
f 6705 7297 6711
f 6979 7151 7298
f 7134 6711 7297
f 7093 6709 7090
f 6976 6835 7134
f 6877 6982 7299
f 7147 7146 6717
f 7181 6877 7299
f 6985 6980 7300
f 6567 7006 7147
f 7300 7301 6985
f 6989 6556 7181
f 7150 6767 6605
f 6519 6322 7184
f 7184 6994 6519
f 7136 6983 6723
f 7178 6757 7045
f 6734 6568 7302
f 7045 6882 7303
f 6891 6889 7304
f 7304 7305 6891
f 6862 6859 7306
f 7164 7307 6842
f 7188 6891 7305
f 6993 6842 7307
f 7306 6859 7012
f 6721 7188 7308
f 6722 6721 7308
f 7309 6722 7308
f 6898 6722 7309
f 6999 6739 7168
f 7310 6999 7168
f 7194 6521 6898
f 7160 6863 7311
f 6995 6985 7301
f 7194 6901 6573
f 7312 6999 7310
f 7002 6999 7312
f 7313 6729 7094
f 7314 7024 7160
f 6996 6995 7315
f 7029 7024 7314
f 7199 6729 7313
f 6234 6342 7015
f 6846 6996 7316
f 7317 7030 7029
f 7169 7030 7317
f 7318 6748 7173
f 6749 6748 7318
f 7319 7213 7055
f 6849 6846 7320
f 7007 6749 7318
f 7033 7169 7321
f 7322 7059 6950
f 7319 7055 7076
f 7019 6902 7204
f 7320 6852 6849
f 7037 7033 7321
f 7319 7076 7323
f 7324 7037 7321
f 7325 6853 7007
f 7238 6617 7326
f 7076 7082 7323
f 6482 7326 6617
f 6878 7037 7324
f 7324 7042 6878
f 7322 6950 7152
f 7183 6426 6853
f 7149 6852 7327
f 6931 6932 7328
f 6753 6588 7329
f 7027 6753 7329
f 6525 7027 7211
f 7067 7330 7152
f 6911 6527 7214
f 7331 7086 7232
f 6763 6911 7332
f 7078 6763 7332
f 6634 7088 7232
f 6349 6934 7103
f 7103 6934 7333
f 7334 7218 6764
f 6934 7241 7333
f 6764 6912 7334
f 6635 7335 7241
f 6635 6936 7335
f 6936 7336 7335
f 6789 6457 7196
f 7091 7337 6904
f 7338 6903 6906
f 7326 6482 7339
f 6601 7021 7340
f 7339 6482 7009
f 6774 7086 7331
f 7340 7021 7341
f 6906 6615 7342
f 7025 6601 7340
f 7343 7153 7010
f 7206 6883 7344
f 7345 7216 7217
f 7201 7342 6778
f 7217 7013 7346
f 6779 7201 6778
f 7013 7156 7346
f 6951 7347 7083
f 7347 6951 7189
f 7043 6629 7206
f 7348 7020 6832
f 7201 6910 7349
f 7252 6798 7043
f 7018 7022 7350
f 7350 7022 7165
f 7349 6910 7203
f 7215 6806 6789
f 7189 6742 7192
f 7243 7351 7108
f 7026 7352 7166
f 7203 6917 7353
f 6791 6807 7215
f 7109 6942 7354
f 7035 7036 7170
f 7355 6752 6952
f 6942 7112 7354
f 7170 7040 7356
f 7357 7356 7040
f 7041 7357 7040
f 6943 7179 7113
f 7172 7357 7041
f 6935 7358 7237
f 6899 7219 7221
f 7358 6935 6937
f 6921 7071 6796
f 7071 6921 7359
f 7172 6873 7177
f 7202 7116 6929
f 6879 7177 6873
f 6735 6726 7360
f 6678 6545 7361
f 6879 6880 7177
f 6937 7239 7358
f 7038 6735 7360
f 7362 7096 6626
f 6945 7116 7363
f 7239 6939 7364
f 7364 6939 6940
f 7240 7364 6940
f 7365 7058 7226
f 7047 7051 7366
f 7367 7368 6953
f 7369 6401 7038
f 7097 6953 7368
f 6401 7369 7162
f 6955 6956 7370
f 6665 7244 7371
f 7052 7372 7182
f 7372 7052 7373
f 7052 6893 7374
f 7374 7373 7052
f 7371 7375 6665
f 6895 7374 6893
f 7375 7117 6665
f 6817 6656 7376
f 6956 7212 7370
f 6895 7186 7377
f 7212 7216 7378
f 7117 7379 6819
f 6946 6819 7379
f 7104 7362 6626
f 7072 7380 7200
f 7077 7380 7072
f 7171 7381 6758
f 6905 7197 7382
f 7077 6905 7383
f 7383 6905 7382
f 7060 7384 6897
f 6616 7186 7057
f 7385 6960 6795
f 6961 6960 7385
f 7236 7111 7110
f 7386 6871 7387
f 7070 6871 7386
f 6871 7190 7387
f 7074 6875 7388
f 7195 7388 6875
f 7198 7195 6876
f 7198 6782 7389
f 7389 6782 7390
f 6782 6784 7390
f 7390 6784 7391
f 7391 6886 7205
f 6784 6886 7391
f 7205 7084 7392
f 7085 7209 7084
f 7208 7087 7393
f 7087 6894 7393
f 7210 7089 7394
f 7092 6897 7384
f 7381 6766 6758
f 7395 6766 7396
f 6909 6766 7395
f 7397 6812 6909
f 7398 7098 7223
f 7098 7399 7099
f 7227 7099 7399
f 7400 7102 7230
f 6820 6821 7401
f 7402 6818 6820
f 7403 6821 7102
f 7401 6821 7403
f 6865 6818 7402
f 7404 7239 7364
f 7364 7405 7404
f 7240 7405 7364
f 6669 7248 7250
f 6965 6669 7250
f 224910 7236 7406
f 7250 7291 7120
f 7407 7405 7240
f 7257 6970 7408
f 7407 7240 7073
f 6970 6975 7268
f 7256 6969 7409
f 6990 7407 7073
f 7410 7407 6990
f 6990 7284 7410
f 7121 7265 7411
f 7270 7121 7411
f 7412 6687 7255
f 7270 7413 7124
f 7129 6268 7126
f 6966 7274 7275
f 7414 6689 6687
f 6689 6688 6687
f 7284 7138 7415
f 7125 7275 7416
f 7155 6689 7414
f 6967 7125 7279
f 7415 7138 7289
f 7071 7353 6917
f 7417 7277 7418
f 7419 7277 7417
f 7420 7418 7277
f 7268 6977 7421
f 7263 6988 7422
f 6977 7132 7421
f 7422 6988 7423
f 7137 7424 6980
f 7132 7419 7425
f 7300 6980 7424
f 7135 7419 7132
f 7277 7419 7135
f 7059 7426 7056
f 6997 7427 6988
f 7428 7359 6921
f 7424 7301 7300
f 7427 6997 7269
f 7301 7424 7429
f 7420 7277 7276
f 7251 7428 6921
f 7272 7269 6998
f 7430 7420 7276
f 7315 6995 7301
f 7430 7285 7431
f 7276 7285 7430
f 7258 7251 6925
f 7432 7431 7285
f 7316 6996 7315
f 7433 7432 7285
f 7433 7285 7434
f 7330 7067 7435
f 7316 7436 6846
f 7278 6854 7283
f 7075 7435 7067
f 7320 6846 7436
f 7320 7327 6852
f 6733 7435 7075
f 7287 7283 6855
f 7145 7437 6542
f 7285 7288 7434
f 7438 7434 7288
f 7148 6542 7437
f 7290 7438 7288
f 7435 6733 7439
f 7290 7141 7440
f 7083 7439 6733
f 7141 7294 7440
f 7441 7294 7143
f 7286 7163 7442
f 7441 7143 7443
f 7442 7163 7023
f 6981 7444 6982
f 7143 7144 7443
f 7347 7439 7083
f 7444 7299 6982
f 7144 7000 7445
f 7023 7032 7442
f 7339 7009 7446
f 7181 7299 7447
f 7009 7153 7446
f 7184 6885 7448
f 7006 7449 7147
f 7150 7449 7006
f 7450 7304 6889
f 7449 7150 7451
f 7451 7150 7452
f 7188 7305 7453
f 6605 7452 7150
f 7018 7454 7158
f 7018 7350 7454
f 7452 6605 7455
f 7308 7188 7453
f 6752 7355 7192
f 7039 7032 7034
f 7066 7065 7456
f 7457 7012 7008
f 7352 7026 7458
f 7035 7458 7026
f 7309 7459 6898
f 7355 6952 7460
f 6783 7267 7197
f 6862 7306 7461
f 6678 7460 6952
f 7254 7131 7462
f 7035 7170 7463
f 7194 6898 7459
f 7170 7356 7463
f 6863 6862 7461
f 6901 7194 7464
f 7154 7062 7254
f 7465 7079 7078
f 7465 7271 7079
f 7461 7466 6863
f 7467 7015 7468
f 7357 7172 7469
f 6863 7466 7311
f 6882 7470 7303
f 7471 7157 7260
f 7159 7157 7471
f 7046 7470 6882
f 6922 7159 7472
f 7207 7473 6584
f 7474 7177 7475
f 6588 6584 7476
f 7127 6694 7477
f 7047 7475 7177
f 7378 7216 7478
f 7366 7475 7047
f 6492 6695 7479
f 7478 7216 7345
f 7329 6588 7476
f 6954 6955 7480
f 7051 7182 7481
f 7482 7169 7317
f 7480 6955 7370
f 7321 7169 7482
f 7280 6492 7479
f 6924 7264 7483
f 7373 7484 7372
f 7167 6924 7483
f 6953 6954 7367
f 7485 7213 7319
f 7465 7078 7486
f 7078 7332 7486
f 6691 6690 7487
f 7374 7488 7373
f 7374 6895 7377
f 6691 7487 6575
f 7489 6575 7487
f 7174 6575 7489
f 7082 7490 7323
f 6890 7042 7491
f 7490 7082 7229
f 7193 7200 7492
f 7331 7229 6774
f 6824 6825 7493
f 7200 7380 7492
f 7455 6605 7338
f 7494 7334 6912
f 6903 7338 6605
f 7224 7494 6912
f 6824 7495 7004
f 7077 7383 7380
f 6904 7337 7088
f 6615 6778 7342
f 6616 6896 7496
f 7128 7004 7497
f 7370 7212 7378
f 6616 7496 7498
f 7499 7228 7048
f 7499 7500 7228
f 7193 7496 6896
f 7225 6959 7222
f 7499 7048 6530
f 7342 7201 7501
f 7499 6530 7050
f 7499 7050 7502
f 7501 7201 7349
f 7050 7231 7502
f 7503 7091 7235
f 7504 7502 7231
f 7504 7231 7053
f 7053 7234 7504
f 7222 7097 7368
f 6832 7128 7348
f 7505 6834 7020
f 6834 7505 7028
f 7239 7404 7358
f 7506 6961 7385
f 7506 7110 6961
f 7507 6792 7508
f 7107 6792 7507
f 7462 7131 7249
f 6726 7028 7509
f 7510 7095 7253
f 6572 7281 7282
f 7362 7508 7096
f 6838 6978 7511
f 6907 7095 7510
f 7136 6838 7511
f 7175 7080 6420
f 6792 7096 7508
f 7136 7512 6983
f 7176 6927 7513
f 7513 6927 7100
f 6983 7514 6984
f 7260 6926 7282
f 6568 6984 7514
f 7161 7162 7515
f 7090 7296 7516
f 7164 6734 7302
f 7307 7517 6993
f 7518 6993 7517
f 6993 7518 6843
f 6848 6851 6850
f 7168 6843 7518
f 6713 7093 7519
f 7520 7191 6713
f 7521 7199 7313
f 6754 6851 7522
f 7522 7171 6754
f 7183 6853 7325
f 7384 7060 7523
f 6933 7524 6932
f 7113 7179 7525
f 7525 7179 7526
f 7180 7526 7179
f 6861 7129 7187
f 6868 7527 7180
f 7527 6868 7068
f 6867 7528 6869
f 7068 7070 7529
f 7335 7530 7241
f 7070 7386 7529
f 7021 6869 7531
f 7242 7336 6936
f 7341 7021 7531
f 7387 7190 7532
f 7533 7532 7190
f 7534 7242 6788
f 7190 7074 7533
f 6788 7105 7534
f 7535 7534 7105
f 7533 7074 7388
f 7105 7106 7535
f 7388 7195 7536
f 7106 6941 7537
f 7351 7537 6941
f 6941 7108 7351
f 7389 7538 7198
f 7539 7206 7344
f 7243 6800 7540
f 6800 7109 7540
f 7354 7112 7541
f 7112 7113 7542
f 7543 7202 7199
f 7084 7209 7392
f 7202 7543 7116
f 7363 7116 7543
f 7208 7393 7209
f 7393 6894 7544
f 7210 7544 6894
f 7544 7210 7394
f 7215 7545 6791
f 7546 6791 7545
f 7089 7092 7547
f 6883 6791 7546
f 7394 7089 7547
f 7092 7384 7547
f 7344 6883 7546
f 7548 6593 7185
f 6810 6593 7548
f 7219 6810 7548
f 7221 7219 7549
f 7549 7550 7221
f 7220 7221 7550
f 6947 6946 7379
f 7395 7397 6909
f 6812 7397 7551
f 6915 6812 7551
f 6915 7551 7223
f 7058 7365 6651
f 7063 7552 6815
f 7064 6815 7552
f 7398 7399 7098
f 7227 7553 7230
f 7402 6820 7401
f 6865 7402 7060
f 7404 7405 7554
f 7405 7555 7554
f 7193 7492 7556
f 7557 7556 7492
f 7555 7405 7407
f 6907 7558 7249
f 6824 7493 7495
f 7408 6970 7268
f 7353 7071 7559
f 7558 6907 7510
f 6826 7233 7245
f 7559 7071 7359
f 7456 7560 7066
f 6674 6826 7561
f 7560 7267 7066
f 7410 7555 7407
f 7126 6674 7561
f 6969 7257 7409
f 7348 7128 7562
f 7258 6964 7262
f 6892 7154 7563
f 7564 7155 7414
f 7271 7465 7565
f 7566 7410 7284
f 7020 7348 7567
f 7284 7415 7566
f 7020 7567 7505
f 6694 7123 7568
f 6968 6913 7569
f 7363 7570 6945
f 7425 7419 7571
f 7568 7477 6694
f 6913 7218 7569
f 7570 7572 6945
f 7417 7571 7419
f 7261 7259 6973
f 7244 6945 7572
f 7417 7418 7573
f 7574 7573 7418
f 7420 7574 7418
f 7127 7479 6695
f 7371 7244 7572
f 7371 7572 7575
f 7371 7575 7375
f 7406 7236 7576
f 7236 7110 7576
f 7159 7471 7577
f 7291 7437 7142
f 7145 7142 7437
f 6543 7148 7578
f 7159 7577 7472
f 6870 6543 7578
f 7579 6870 7578
f 7151 6870 7579
f 7483 7264 7580
f 7265 7118 7581
f 6981 7298 7582
f 7298 7151 7583
f 7581 7411 7265
f 7411 7413 7270
f 6690 7080 7584
f 7181 7447 6989
f 7413 7274 7124
f 6885 6884 7448
f 6994 7184 7585
f 6700 6830 7586
f 7028 7505 7587
f 7125 7416 7588
f 7586 7589 6700
f 6831 6700 7589
f 7125 7588 7279
f 7080 7175 7590
f 7292 6831 7589
f 7175 7176 7513
f 6988 7427 7423
f 7279 7591 7130
f 7028 7587 7509
f 7167 7483 7296
f 6889 6994 7585
f 7585 7450 6889
f 6726 7509 7360
f 7268 7421 7592
f 7304 7593 7305
f 7453 7305 7593
f 6976 7134 7594
f 7595 6976 7594
f 7421 7132 7425
f 6978 6976 7511
f 6713 7519 7596
f 7038 7360 7597
f 7272 7273 7598
f 7090 7516 7093
f 7574 7420 7599
f 7420 7430 7599
f 7599 7430 7600
f 7459 7601 7194
f 7273 7278 7602
f 7430 7431 7600
f 7520 6713 7596
f 7464 7194 7601
f 7512 7603 6983
f 7514 7302 6568
f 7604 7191 7520
f 7604 7094 7191
f 7600 7431 7605
f 6848 7161 7606
f 7431 7432 7605
f 7607 7605 7432
f 7011 7468 6342
f 7015 6342 7468
f 7607 7432 7433
f 7608 7307 7164
f 7014 7015 7467
f 7517 7307 7608
f 6851 6848 7606
f 7433 7609 7610
f 7607 7433 7610
f 7518 7517 7611
f 6851 7606 7612
f 7207 7019 7204
f 7434 7609 7433
f 7438 7609 7434
f 7613 7286 7442
f 7310 7168 7518
f 7328 6932 7524
f 7522 6851 7612
f 7614 7438 7615
f 7312 7310 7616
f 7524 6933 7103
f 7290 7615 7438
f 7615 7290 7617
f 7290 7440 7617
f 7618 7002 7312
f 7173 7002 7618
f 7329 7211 7027
f 7440 7294 7619
f 7619 7294 7620
f 7621 7173 7618
f 7318 7173 7621
f 7294 7441 7620
f 7241 7530 7333
f 7486 7332 7622
f 7007 7318 7623
f 7214 7332 6911
f 7144 7445 7443
f 7039 7624 7032
f 7000 7146 7445
f 7445 7146 7625
f 7146 7147 7625
f 7625 7147 7626
f 7147 7449 7626
f 7039 7178 7624
f 7627 6857 7183
f 7185 6857 7627
f 7068 7529 7628
f 7242 7534 7629
f 6974 7130 7630
f 7003 7631 7289
f 7630 7293 6974
f 7295 7631 7003
f 7008 7155 7457
f 7137 7293 7632
f 7224 7500 7494
f 7228 7500 7224
f 7106 7537 7633
f 7012 7457 7306
f 7470 7046 7634
f 7424 7137 7632
f 7461 7306 7635
f 7046 7049 7634
f 7056 7636 7295
f 7351 7243 7637
f 7195 7198 7538
f 7538 7536 7195
f 7637 7243 7540
f 7049 7213 7638
f 7636 7056 7426
f 7109 7639 7540
f 7354 7640 7639
f 7109 7354 7639
f 7641 7538 7389
f 7059 7322 7426
f 7354 7541 7640
f 7213 7485 7638
f 7389 7390 7641
f 7152 7642 7322
f 7315 7301 7429
f 7541 7112 7643
f 7390 7391 7641
f 7504 7644 7502
f 7112 7542 7643
f 7319 7323 7645
f 7314 7646 7029
f 7234 7644 7504
f 7392 7209 7647
f 7642 7152 7648
f 7317 7029 7646
f 7363 7543 7649
f 7209 7393 7650
f 7650 7647 7209
f 7229 7651 7490
f 7234 7652 7644
f 7330 7648 7152
f 7393 7544 7650
f 7650 7544 7653
f 7394 7653 7544
f 7652 7234 7237
f 7321 7482 7654
f 7490 7655 7323
f 7654 7324 7321
f 7652 7237 7358
f 7358 7656 7652
f 7042 7324 7657
f 7435 7658 7330
f 7042 7657 7491
f 7658 7435 7659
f 7358 7404 7656
f 7149 7456 7065
f 7381 7396 6766
f 7660 6890 7491
f 7100 7101 7661
f 7235 6892 7563
f 7101 7238 7661
f 7326 7661 7238
f 7439 7659 7435
f 7343 7446 7153
f 7337 7091 7503
f 7338 6906 7662
f 6906 7342 7662
f 7010 6931 7663
f 7663 6931 7328
f 7478 7345 7664
f 7347 7189 7665
f 7217 7346 7345
f 7528 6867 7187
f 7192 7666 7189
f 7501 7349 7667
f 7399 7398 7668
f 7668 7669 7399
f 6869 7528 7531
f 7670 7399 7669
f 7227 7399 7670
f 7349 7203 7671
f 7353 7671 7203
f 7401 7672 7402
f 7403 7102 7400
f 7156 7158 7673
f 7674 7196 7675
f 7158 7454 7673
f 6789 7196 7674
f 7060 7402 7676
f 7350 7165 7677
f 7166 7677 7165
f 7523 7060 7676
f 7361 7460 6678
f 7196 7025 7675
f 7400 7230 7553
f 7259 7361 6545
f 7166 7352 7677
f 7252 7206 7539
f 7043 7206 7252
f 7458 7035 7678
f 7463 7678 7035
f 6789 7679 7215
f 7463 7356 7680
f 7681 7378 7478
f 7357 7680 7356
f 7682 7367 6954
f 6954 7480 7682
f 7680 7357 7469
f 7469 7172 7683
f 7463 7680 7684
f 7370 7378 7681
f 7172 7177 7683
f 7474 7683 7177
f 7219 7548 7549
f 7685 7222 7368
f 7686 7220 7550
f 7366 7051 7481
f 7054 7220 7686
f 7687 7054 7686
f 7226 7054 7687
f 7576 7110 7506
f 7372 7484 7182
f 6651 7365 7688
f 7689 6651 7688
f 7484 7373 7488
f 7063 6651 7689
f 7690 6817 7376
f 7119 6817 7690
f 6656 7064 7552
f 7691 6656 7552
f 7376 6656 7691
f 7383 7692 7380
f 7692 7492 7380
f 7186 6616 7498
f 7693 6963 7044
f 7694 7456 7695
f 7560 7456 7694
f 7291 7250 7696
f 7154 7254 7697
f 7266 224910 7406
f 7698 7554 7555
f 7409 7257 7699
f 7118 7700 7701
f 7702 7692 7383
f 7700 7118 7266
f 7702 7383 7382
f 7408 7699 7257
f 7699 7408 7703
f 7359 7428 7704
f 7408 7268 7703
f 7705 7555 7410
f 7555 7705 7698
f 7581 7118 7706
f 7707 7255 7256
f 7251 7704 7428
f 7705 7410 7708
f 7649 7709 7363
f 6947 7710 6825
f 7565 7123 7271
f 7412 7255 7707
f 7570 7363 7709
f 7709 7711 7570
f 7568 7123 7565
f 6825 7710 7493
f 6687 7412 7414
f 7493 7712 7495
f 7708 7410 7566
f 7497 7495 7712
f 7713 7425 7714
f 7714 7425 7571
f 7004 7495 7497
f 6968 7715 7262
f 7715 6968 7569
f 7716 7591 7279
f 7375 7575 7717
f 7128 7497 7562
f 7718 7417 7573
f 7719 7375 7717
f 7718 7571 7417
f 7437 7291 7720
f 7130 7591 7630
f 7375 7719 7117
f 7566 7415 7721
f 7117 7719 7379
f 7722 7148 7437
f 6947 7379 7719
f 7592 7425 7713
f 7577 7471 7723
f 7425 7592 7421
f 7505 7567 7724
f 7289 7721 7415
f 7424 7632 7725
f 7724 7587 7505
f 6698 7280 7726
f 7721 7289 7727
f 7600 7728 7599
f 7600 7605 7728
f 7264 6923 7472
f 6830 6698 7726
f 6923 6922 7472
f 7726 7586 6830
f 7727 7289 7631
f 7729 7429 224913
f 7607 7730 7605
f 7731 7730 7607
f 7315 7429 7729
f 7732 7733 7489
f 7292 7589 7734
f 7174 7489 7733
f 7584 7487 6690
f 7735 7295 7636
f 7292 7736 7133
f 7489 7737 7732
f 7489 7487 7737
f 7582 7298 7583
f 7297 7133 7736
f 6981 7582 7738
f 7281 7174 7733
f 7444 6981 7738
f 7739 7320 7436
f 7444 7740 7299
f 7471 7260 7741
f 7260 7282 7741
f 7740 7447 7299
f 7426 7322 7642
f 7511 6976 7595
f 7742 7513 7743
f 7175 7513 7742
f 7739 7744 7320
f 6884 6989 7448
f 7327 7320 7744
f 7511 7745 7136
f 7513 7746 7747
f 7100 7746 7513
f 7038 7597 7748
f 7512 7136 7745
f 7748 7369 7038
f 7149 7327 7744
f 7603 7514 6983
f 7456 7149 7749
f 7648 7330 7750
f 7122 7246 7751
f 7100 7661 7746
f 7459 7309 7752
f 7752 7753 7459
f 7069 7122 7754
f 7755 7302 7756
f 7757 7661 7326
f 7164 7302 7755
f 7601 7459 7758
f 7330 7658 7750
f 7339 7757 7326
f 7757 7339 7759
f 6901 7464 7760
f 6826 7245 7561
f 7339 7446 7759
f 7011 6901 7760
f 7760 7761 7011
f 7468 7011 7761
f 7126 7561 7762
f 7310 7518 7763
f 7616 7310 7763
f 7764 7343 7010
f 7010 7663 7764
f 7345 7346 7765
f 7187 7129 7766
f 7767 7516 7768
f 7516 7296 7768
f 7769 7259 7261
f 7677 7352 7770
f 7318 7621 7623
f 7769 7261 7771
f 7352 7458 7772
f 7325 7007 7623
f 7261 7263 7771
f 7771 7263 7422
f 7439 7347 7773
f 7678 7463 7774
f 7463 7684 7774
f 7773 7347 7775
f 7627 7183 7325
f 7204 7014 7467
f 7207 7204 7776
f 7185 7627 7777
f 7528 7187 7778
f 7474 7779 7683
f 7189 7666 7665
f 6584 7473 7476
f 7474 7475 7779
f 7515 7162 7780
f 7779 7475 7781
f 7329 7476 7782
f 7475 7366 7783
f 7783 7781 7475
f 7366 7481 7783
f 7161 7515 7606
f 7031 7211 7784
f 7272 7785 7269
f 7481 7182 7484
f 7607 7786 7731
f 7214 7031 7332
f 7666 7192 7787
f 7610 7786 7607
f 7272 7598 7785
f 7355 7787 7192
f 7788 7610 7609
f 7438 7788 7609
f 7614 7788 7438
f 7377 7488 7374
f 7598 7273 7602
f 7355 7460 7789
f 7218 7334 7790
f 7791 7377 7186
f 7283 7602 7278
f 7791 7186 7498
f 7614 7615 7617
f 7792 7692 7702
f 7460 7361 7793
f 7283 7287 7794
f 7498 7496 7795
f 7679 6789 7674
f 7794 7287 7286
f 7259 7793 7361
f 7794 7286 7613
f 7259 7769 7793
f 7113 7796 7542
f 7500 7499 7797
f 7798 7496 7193
f 7799 7362 7800
f 7508 7362 7799
f 7801 7180 7527
f 7526 7180 7801
f 7193 7556 7798
f 7499 7502 7797
f 7441 7802 7620
f 7443 7802 7441
f 7644 7797 7502
f 7368 7367 7803
f 7492 7692 7557
f 7545 7215 7679
f 7527 7068 7628
f 7313 7604 7521
f 7604 7313 7094
f 7529 7386 7804
f 7804 7386 7387
f 7777 7548 7185
f 7549 7548 7805
f 7449 7806 7626
f 7451 7806 7449
f 7532 7533 7807
f 7624 7808 7032
f 7549 7809 7550
f 7480 7370 7681
f 7452 7806 7451
f 7533 7388 7536
f 7806 7452 7810
f 7811 7222 7685
f 7452 7455 7810
f 7225 7222 7812
f 7199 7521 7543
f 7687 7813 7226
f 7365 7226 7813
f 7328 7524 7814
f 7688 7365 7813
f 7814 7524 7815
f 7816 7569 7218
f 7538 7641 7817
f 7524 7103 7815
f 7368 7803 7685
f 7815 7103 7818
f 7552 7063 7689
f 7334 7494 7790
f 7178 7045 7303
f 7391 7205 7819
f 7820 7819 7205
f 7821 7820 7205
f 7530 7822 7333
f 7823 7652 7656
f 7647 7650 7824
f 7160 7311 7825
f 7826 7824 7650
f 7634 7049 7638
f 7314 7160 7825
f 6795 7107 7827
f 7650 7653 7826
f 7828 7482 7829
f 7317 7646 7830
f 7638 7485 7831
f 7485 7319 7831
f 7829 7317 7830
f 7829 7482 7317
f 7654 7482 7828
f 7530 7335 7336
f 7657 7324 7654
f 7381 7171 7832
f 7336 7242 7833
f 7396 7381 7832
f 7834 7396 7832
f 7834 7395 7396
f 7655 7645 7323
f 7835 7836 7551
f 7223 7551 7836
f 7490 7651 7655
f 7534 7535 7629
f 7223 7837 7398
f 7088 7838 7232
f 7337 7839 7088
f 7838 7088 7839
f 7662 7342 7840
f 7668 7398 7837
f 7501 7840 7342
f 7633 7841 7106
f 7503 7235 7842
f 7843 7403 7400
f 7503 7844 7337
f 7672 7401 7845
f 7401 7403 7843
f 7845 7401 7843
f 7337 7844 7839
f 7349 7846 7667
f 7671 7846 7349
f 7640 7541 7847
f 7553 7227 7670
f 7848 7671 7353
f 7331 7651 7229
f 7400 7553 7849
f 7643 7850 7541
f 7559 7848 7353
f 7331 7232 7851
f 7851 7232 7838
f 7044 6890 7660
f 7266 7406 7852
f 7693 7044 7660
f 7853 7247 7693
f 6963 7693 7247
f 7694 7854 7560
f 7248 7247 7853
f 7853 7855 7248
f 7854 7267 7560
f 7197 7856 7382
f 7250 7248 7855
f 7702 7382 7856
f 7267 7857 7197
f 7857 7858 7197
f 7696 7720 7291
f 7856 7197 7858
f 7859 7565 7860
f 7861 7862 7486
f 7862 7465 7486
f 7860 7465 7862
f 7697 7254 7462
f 7860 7565 7465
f 7568 7565 7859
f 7605 7863 7728
f 7864 7863 7605
f 7477 7568 7865
f 7127 7477 7866
f 7864 7730 7867
f 7868 7649 7543
f 7246 7119 7751
f 7711 7869 7570
f 7122 7751 7870
f 7869 7871 7572
f 7570 7869 7572
f 7730 7864 7605
f 7245 7069 7754
f 7734 7589 7872
f 7736 7292 7734
f 7731 7867 7730
f 7297 7736 7873
f 7731 7786 7874
f 7594 7134 7297
f 7129 7126 7762
f 7875 7511 7595
f 7876 6947 7719
f 7762 7561 7877
f 7409 7699 7878
f 7745 7879 7512
f 7880 7577 7723
f 7879 7603 7512
f 7723 7471 7881
f 7411 7581 7706
f 7603 7882 7514
f 7883 7769 7771
f 7472 7577 7880
f 7164 7755 7608
f 7422 7423 7884
f 7763 7518 7611
f 7885 7416 7275
f 7274 7885 7275
f 7886 7416 7885
f 7414 7887 7564
f 7416 7886 7588
f 7588 7716 7279
f 7573 7888 7718
f 7889 7080 7590
f 7716 7890 7591
f 7269 7891 7427
f 7325 7623 7892
f 6947 7876 7710
f 7574 7888 7573
f 7718 7893 7571
f 7630 7632 7293
f 7894 7592 7713
f 7703 7268 7592
f 7895 7528 7778
f 7574 7599 7728
f 7424 7725 7896
f 7531 7528 7895
f 7897 7554 7698
f 7898 7554 7897
f 7899 7424 7896
f 7429 7424 7899
f 7429 7899 224913
f 7786 7610 7874
f 7900 7341 7531
f 7675 7901 7674
f 7497 7902 7562
f 7874 7610 7903
f 7788 7903 7610
f 7904 7602 7283
f 7614 7903 7788
f 7903 7614 7905
f 7340 7341 7906
f 7729 224913 7907
f 7567 7348 7908
f 7283 7794 7904
f 7905 7614 7909
f 7675 7025 7340
f 7909 7614 7617
f 7729 7910 7315
f 7316 7315 7910
f 7436 7316 7910
f 7617 7440 7911
f 7587 7724 7912
f 7911 7440 7913
f 7440 7914 7913
f 7619 7914 7440
f 7253 7252 7915
f 7915 7252 7539
f 7584 7080 7889
f 7737 7487 7584
f 7744 7749 7149
f 7721 7916 7566
f 7281 7733 7917
f 7282 7281 7917
f 7546 7545 7918
f 7625 7626 7919
f 7445 7625 7919
f 7881 7471 7741
f 7344 7546 7920
f 7442 7032 7808
f 7539 7344 7920
f 7810 7455 7921
f 7748 7162 7369
f 7548 7777 7805
f 7155 7564 7922
f 7446 7343 7923
f 7924 7155 7922
f 7457 7155 7924
f 7780 7162 7748
f 7296 7925 7768
f 7483 7925 7296
f 7809 7549 7926
f 7686 7550 7809
f 7663 7328 7927
f 7687 7686 7928
f 7093 7516 7767
f 7929 7635 7306
f 7635 7930 7461
f 7466 7461 7930
f 7295 7735 7631
f 7466 7825 7311
f 7624 7178 7931
f 7765 7156 7932
f 7346 7156 7765
f 7636 7933 7735
f 7156 7673 7932
f 7612 7606 7934
f 7825 7935 7314
f 7934 7936 7612
f 7673 7454 7937
f 7689 7938 7552
f 7350 7937 7454
f 7937 7350 7939
f 7604 7520 7596
f 7303 7940 7178
f 7426 7933 7636
f 7612 7936 7522
f 7646 7314 7935
f 7426 7941 7933
f 7677 7942 7350
f 7470 7940 7303
f 7643 7542 7943
f 7796 7943 7542
f 7352 7772 7770
f 7113 7525 7796
f 7543 7521 7868
f 7944 7470 7945
f 7458 7678 7772
f 7634 7945 7470
f 7941 7426 7648
f 7927 7328 7814
f 7642 7648 7426
f 7684 7946 7774
f 7947 7491 7657
f 7846 7671 7948
f 7638 7949 7634
f 7947 7660 7491
f 7818 7103 7950
f 7103 7333 7950
f 7951 7527 7628
f 7680 7469 7952
f 7628 7529 7804
f 7338 7921 7455
f 7953 7952 7469
f 7683 7953 7469
f 7953 7683 7954
f 7822 7530 7955
f 7658 7956 7750
f 7338 7662 7957
f 7779 7954 7683
f 7956 7658 7958
f 7831 7319 7645
f 7955 7530 7959
f 7530 7336 7959
f 7779 7781 7960
f 7957 7662 7961
f 7959 7336 7962
f 7659 7958 7658
f 7840 7961 7662
f 7533 7963 7964
f 7833 7962 7336
f 7536 7963 7533
f 7958 7659 7965
f 7966 7963 7536
f 7833 7242 7629
f 7536 7538 7966
f 7481 7967 7783
f 7966 7538 7968
f 7840 7501 7667
f 7817 7968 7538
f 7439 7969 7659
f 7970 7817 7641
f 7391 7970 7641
f 7235 7563 7842
f 7488 7377 7971
f 7535 7106 7841
f 7971 7377 7791
f 7205 7392 7821
f 7537 7351 7972
f 7973 7821 7392
f 7637 7972 7351
f 7392 7647 7973
f 7973 7647 7974
f 7540 7975 7637
f 7791 7498 7795
f 7824 7974 7647
f 7496 7798 7976
f 7775 7347 7665
f 7826 7653 7977
f 7847 7541 7850
f 7651 7331 7851
f 7787 7978 7666
f 7979 7556 7557
f 7547 7384 7980
f 7355 7789 7787
f 7692 7792 7981
f 7557 7692 7981
f 7523 7980 7384
f 7522 7936 7982
f 7171 7522 7982
f 7983 7253 7915
f 7510 7253 7984
f 7984 7253 7983
f 7460 7985 7789
f 7985 7460 7793
f 7395 7834 7986
f 7397 7395 7986
f 7397 7986 7835
f 7551 7397 7835
f 7836 7837 7223
f 7948 7671 7848
f 7669 7668 7987
f 7987 7988 7669
f 7800 7362 7989
f 7988 7990 7669
f 7670 7669 7990
f 7991 7803 7367
f 7676 7402 7672
f 7992 7676 7672
f 7991 7367 7682
f 7843 7400 7849
f 7480 7681 7993
f 7811 7812 7222
f 7704 7251 7994
f 7995 7994 7251
f 7251 7258 7995
f 7989 7104 7812
f 7362 7104 7989
f 7225 7812 7104
f 7262 7995 7258
f 7506 7385 7996
f 7715 7997 7262
f 7576 7506 7998
f 7999 7827 7107
f 7722 8000 7148
f 7578 7148 8000
f 7385 6795 7827
f 7583 7151 7579
f 7453 7593 8001
f 7308 7453 8001
f 7308 8002 7309
f 8002 7752 7309
f 8003 7758 7459
f 7464 7601 7758
f 7758 8004 7464
f 7760 7464 8005
f 7204 8006 7776
f 7207 7776 7473
f 7782 7473 8007
f 7473 7782 7476
f 7211 7329 7784
f 7332 7031 8008
f 7494 7500 7797
f 8009 7797 7644
f 8009 7644 8010
f 7652 8010 7644
f 7652 8011 8010
f 7790 7816 7218
f 7797 7790 7494
f 7797 8009 8012
f 8011 7652 7823
f 8011 7823 7656
f 7656 8013 8011
f 7554 7898 7404
f 7656 7404 7898
f 7660 7947 8014
f 8014 8015 7660
f 7639 7640 8016
f 7938 8017 7552
f 7640 7847 8016
f 7999 7107 7507
f 8018 7795 7496
f 7710 8019 7493
f 8018 7496 7976
f 7996 7385 7827
f 7690 7376 8020
f 7855 8021 7250
f 7696 7250 8021
f 8021 8022 7696
f 7493 8019 7712
f 7119 7690 8023
f 7656 8024 8013
f 7751 7119 8023
f 7720 7696 8022
f 7798 7556 8025
f 7700 7266 7852
f 8024 7656 7898
f 7979 8025 7556
f 7406 7576 7998
f 8026 7888 7574
f 7981 7979 7557
f 8027 7898 7897
f 7728 8026 7574
f 7754 7122 7870
f 7249 7558 8028
f 8027 7897 7705
f 7848 7559 8029
f 7897 7698 7705
f 7245 7754 8030
f 8031 7863 8032
f 7863 7864 8032
f 7359 8033 7559
f 7867 8032 7864
f 7118 7701 7706
f 8033 7359 7704
f 8034 7705 7708
f 8035 7702 7856
f 7867 7731 8036
f 7792 7702 8035
f 7731 7874 8037
f 8036 7731 8037
f 7566 8034 7708
f 7916 8034 7566
f 7563 7154 8038
f 7409 7878 7256
f 8039 7703 7894
f 7567 8040 7724
f 7697 8038 7154
f 7743 7513 7747
f 7699 7703 8039
f 8041 7411 7706
f 7766 7129 7762
f 7413 7411 8042
f 7916 7721 7727
f 7587 7912 8043
f 7564 7887 8044
f 7564 8044 7922
f 7859 7860 8045
f 8043 7509 7587
f 7997 7995 7262
f 7727 7631 8046
f 8046 7631 7735
f 7859 7865 7568
f 7414 7412 7707
f 7778 7187 7766
f 7649 7868 8047
f 7715 8048 7997
f 7479 7127 7866
f 7709 7649 8047
f 8048 7715 7569
f 7709 8047 8049
f 8050 7709 8049
f 7711 7709 8050
f 7571 7893 7714
f 7711 8050 7869
f 7771 7884 8051
f 7422 7884 7771
f 7648 8052 7941
f 7713 7714 8053
f 8048 7569 8054
f 7413 8042 8055
f 8055 7274 7413
f 7888 8056 7718
f 7885 7274 8055
f 7720 8057 7437
f 7722 7437 8057
f 7423 7427 7884
f 7750 8052 7648
f 8058 7578 8000
f 7579 7578 8058
f 8058 8059 7579
f 8060 7579 8059
f 7583 7579 8060
f 7717 8061 7719
f 7582 7583 8060
f 7891 8062 7427
f 7894 7713 8063
f 7703 7592 7894
f 7269 7785 7891
f 7873 7736 7734
f 8064 7874 8065
f 8066 7780 7748
f 7903 8065 7874
f 7447 8067 6989
f 7956 7958 7965
f 7903 7905 8065
f 8068 7297 7873
f 7448 6989 8067
f 7594 7297 8068
f 7448 8069 7184
f 7630 7591 7890
f 7965 7659 7969
f 8070 7602 8071
f 7598 7602 8070
f 8072 7264 7880
f 7264 7472 7880
f 8066 7515 7780
f 7304 7450 7593
f 7602 7904 8071
f 7881 8073 7723
f 7773 7969 7439
f 8001 8002 7308
f 7909 7617 8074
f 8074 7617 7911
f 8075 7603 7879
f 8072 7580 7264
f 7882 7603 8075
f 8003 7459 7753
f 7514 7756 7302
f 7613 8076 7794
f 7914 7619 8077
f 8078 8076 7613
f 7619 7620 8077
f 7802 8077 7620
f 7802 8079 8077
f 8005 7464 8004
f 8080 7775 8081
f 8082 7733 7732
f 7665 8081 7775
f 7802 7443 8083
f 8079 7802 8083
f 7613 7442 8078
f 7443 7445 8084
f 8083 7443 8084
f 7910 7729 7907
f 7850 7643 7943
f 7889 8085 7584
f 7907 8086 7910
f 8087 7763 7611
f 7737 7584 8085
f 7666 8081 7665
f 7978 8081 7666
f 7445 7919 8084
f 7808 8088 7442
f 7525 7526 8089
f 8089 7526 7801
f 7978 8090 8091
f 7787 8090 7978
f 7626 7806 7919
f 7789 8090 7787
f 7919 7806 8092
f 7282 7917 7741
f 8093 7527 7951
f 8094 7808 7624
f 8095 7624 7931
f 7985 8090 7789
f 8096 8090 7985
f 7930 7635 8097
f 7031 7784 8008
f 7590 7175 7742
f 7929 7306 8098
f 8099 7325 8100
f 7306 7457 8098
f 7627 7325 8099
f 7777 7627 8099
f 7387 7532 7804
f 7807 8101 7532
f 7635 7929 8097
f 7807 7533 7964
f 7985 7793 7769
f 7486 7622 8102
f 8102 7861 7486
f 7940 7931 7178
f 8103 7931 7940
f 7768 7925 8104
f 7825 7466 8105
f 8054 7569 7816
f 7963 7966 8106
f 7944 7940 7470
f 8107 8106 7966
f 7966 7968 8107
f 7749 7695 7456
f 7970 7391 8108
f 8054 7816 7790
f 7968 7817 8109
f 7757 8110 7661
f 7970 8109 7817
f 8111 7675 7340
f 7901 7675 8111
f 7819 8108 7391
f 7519 7093 8112
f 7920 7915 7539
f 7679 7674 7901
f 7685 7803 8113
f 7974 7824 8114
f 7944 7945 8115
f 7918 7545 8116
f 7679 8116 7545
f 7478 7664 8117
f 8118 7478 8117
f 7681 7478 8118
f 7638 8119 7949
f 8120 7480 7993
f 7654 7828 8121
f 7790 7797 8122
f 7480 8120 7682
f 7923 7343 8123
f 7805 7777 8124
f 7343 7764 8123
f 8123 7764 8125
f 7549 7805 7926
f 7811 7685 8126
f 7764 7663 8125
f 8125 7663 7927
f 7765 7932 8127
f 8117 7664 8128
f 7664 7345 8128
f 7765 8128 7345
f 8012 8122 7797
f 7604 7596 8129
f 7939 7350 7942
f 8129 7521 7604
f 7921 7338 7957
f 7688 7813 8130
f 7677 8131 7942
f 8012 8132 8122
f 8131 7677 8133
f 8134 7521 8129
f 7839 7844 8135
f 7998 7506 7996
f 7503 8136 7844
f 7507 7508 7799
f 8137 8012 8009
f 8132 8012 8137
f 8134 7868 7521
f 7838 8138 7851
f 7678 7774 7946
f 7838 7839 8138
f 7815 7818 7814
f 7840 7667 8139
f 7946 7684 8140
f 7845 7843 8141
f 8137 8009 8010
f 7684 7680 8142
f 8010 8143 8137
f 8138 7839 8135
f 7333 7822 7950
f 8142 7680 7952
f 8144 7676 7992
f 7676 8144 7523
f 7672 7845 8145
f 8146 8143 8010
f 7558 7510 7984
f 7954 7779 8147
f 7553 7670 7990
f 8146 8010 8011
f 8148 7849 7553
f 7960 8147 7779
f 7843 7849 8148
f 7781 7783 7960
f 7960 7783 8149
f 7833 7629 8150
f 7629 7535 8150
f 8151 8150 7535
f 7481 7484 7967
f 7841 8151 7535
f 7967 7484 8152
f 7484 7488 8152
f 8153 7841 7633
f 7633 7537 8153
f 7971 8152 7488
f 7537 7972 8153
f 7637 7975 7972
f 7791 7795 8154
f 7938 7689 8155
f 7693 7660 8015
f 7693 8015 7853
f 7559 8033 8029
f 7691 7552 8017
f 8017 8156 7691
f 7406 8157 7852
f 8158 8033 7704
f 8158 7704 8159
f 8030 7754 8160
f 7701 7700 8161
f 7888 8162 8056
f 8162 7888 8163
f 8161 7706 7701
f 8026 8163 7888
f 7994 8159 7704
f 8164 8159 7994
f 8026 7728 8031
f 7995 8164 7994
f 7863 8031 7728
f 8165 8164 7995
f 7561 7245 8030
f 8031 8032 8166
f 8167 8165 7995
f 8154 7795 8168
f 8032 7867 8169
f 8036 8169 7867
f 8170 7639 8171
f 7639 8016 8171
f 8167 7995 7997
f 7976 7798 8172
f 7997 8048 8173
f 8028 7558 8174
f 8041 8042 7411
f 7249 8028 8175
f 7462 7249 8175
f 8176 7256 8177
f 7766 7762 8178
f 7878 8177 7256
f 8179 8025 7979
f 8022 8057 7720
f 7885 8055 8180
f 8181 7462 8182
f 7697 7462 8181
f 8183 7695 8184
f 8183 7694 7695
f 8185 7699 8186
f 8058 8000 8187
f 7878 7699 8185
f 8186 7699 8039
f 7697 8188 8038
f 7854 7694 8183
f 7854 8189 7267
f 8060 8190 7582
f 7738 7582 8190
f 8023 7690 8020
f 7444 7738 8191
f 7857 7267 8189
f 7778 7766 8178
f 7707 8192 8193
f 8182 7462 8175
f 7497 7712 8194
f 7588 7886 8195
f 7588 8195 8196
f 7256 8176 8192
f 7588 8196 7716
f 7563 8197 7842
f 7256 8192 7707
f 7447 7740 8198
f 8196 7890 7716
f 8199 7563 8038
f 8194 7902 7497
f 8067 7447 8200
f 7771 8051 7883
f 7414 7707 8193
f 7887 7414 8193
f 7638 7831 8119
f 7585 7184 8201
f 7630 7890 8202
f 7792 8035 8203
f 7348 7562 8204
f 7981 7792 8203
f 7585 8201 8205
f 8204 7908 7348
f 8206 7831 7645
f 7450 7585 8205
f 7713 8053 8063
f 7714 7893 8053
f 7593 7450 8207
f 7862 7861 8208
f 8208 8209 7862
f 8001 7593 8207
f 7865 7859 8045
f 7427 8210 7884
f 7477 7865 7866
f 7908 8040 7567
f 7896 7725 8211
f 8003 7753 8212
f 7758 8003 8212
f 7874 8213 8037
f 7874 8064 8213
f 7280 8214 7726
f 7912 7724 8040
f 7905 8215 8065
f 7760 8005 8216
f 8074 8215 7905
f 7905 7909 8074
f 7761 7760 8216
f 8146 8011 8013
f 7872 8217 7734
f 7907 224913 7899
f 7785 7598 8070
f 7873 7734 8217
f 7509 8043 8218
f 7204 7467 8219
f 7360 7509 8218
f 7776 8006 8220
f 8086 8221 7910
f 8024 8222 8013
f 7473 7776 8220
f 7436 7910 8221
f 7595 7594 8068
f 8007 7473 8220
f 8027 8024 7898
f 7739 7436 8221
f 8027 8222 8024
f 7511 7875 8223
f 7745 7511 8223
f 7744 7739 8224
f 7784 7329 7782
f 8225 7749 7744
f 8008 7784 8226
f 7756 7514 7882
f 8227 8027 7705
f 7622 7332 8008
f 7749 8184 7695
f 7746 7661 8110
f 7747 7746 8110
f 8228 8229 7755
f 7608 7755 8229
f 8110 7757 8230
f 8084 7919 8231
f 7517 7608 8229
f 7611 7517 8229
f 8231 7919 8092
f 8232 7611 8229
f 8048 8054 8233
f 7515 8066 8234
f 8087 7611 8232
f 8234 7606 7515
f 7616 7763 8087
f 8233 8054 8235
f 8236 7806 7810
f 8237 8034 7916
f 7810 7921 8236
f 7606 8234 8238
f 7442 8088 8078
f 7922 8044 8239
f 7934 7606 8238
f 8240 8054 7790
f 8235 8054 8240
f 7790 8122 8240
f 7618 7312 7616
f 7924 7922 8239
f 7936 7934 8241
f 7618 8242 7621
f 7457 7924 8098
f 7759 7446 8243
f 8094 8088 7808
f 8016 7847 8244
f 8240 8122 8132
f 7847 7850 8244
f 8244 7850 8245
f 8246 7623 7621
f 7930 8097 8247
f 8245 7943 8248
f 7850 7943 8245
f 8249 8237 7916
f 7446 7923 8250
f 7892 7623 8246
f 8251 7930 8247
f 7923 8123 8250
f 7727 8249 7916
f 8248 7943 8252
f 7943 7796 8252
f 7325 7892 8253
f 8097 7929 8098
f 8249 7727 8046
f 8252 7525 8089
f 8100 7325 8253
f 7796 7525 8252
f 8095 8094 7624
f 7466 7930 8251
f 8105 7466 8251
f 8254 7825 8105
f 7935 7825 8254
f 8255 8128 8256
f 7801 7527 8093
f 8095 7931 8257
f 7777 8099 8258
f 8128 7765 8256
f 7935 8259 7646
f 8132 8137 8260
f 7765 8127 8256
f 8117 8128 8255
f 7673 7937 7932
f 8121 7828 7829
f 8260 8137 8261
f 7951 7628 8262
f 8261 8137 8143
f 7933 8263 7735
f 8257 7931 8103
f 7804 8264 7628
f 8143 8146 8261
f 7933 7941 8263
f 7657 7654 8265
f 7906 7341 7900
f 7944 8266 7940
f 8267 8047 7868
f 7947 7657 8268
f 8111 7340 7906
f 8269 7941 8052
f 8266 7944 8115
f 8106 7964 7963
f 7871 7869 8050
f 8270 8115 7945
f 7634 8270 7945
f 8271 8270 7634
f 8272 8052 7750
f 8107 7968 8273
f 7949 8271 7634
f 8273 7968 8109
f 8271 7949 8119
f 7677 7770 8133
f 8109 7970 8274
f 7956 8275 7750
f 7770 7772 8276
f 7645 7655 8206
f 8206 7655 8277
f 7772 7946 8276
f 7678 7946 7772
f 7651 8278 7655
f 8279 8114 7824
f 7824 7826 8280
f 8280 8279 7824
f 8142 7952 8281
f 7844 8282 8135
f 7953 8281 7952
f 8283 8281 7953
f 7575 7871 8284
f 7572 7871 7575
f 7394 7547 8285
f 7653 7394 8285
f 7575 8284 8286
f 7717 7575 8286
f 7844 8136 8282
f 8285 7547 7980
f 7961 8287 7957
f 7503 7842 8136
f 7954 8283 7953
f 8283 7954 8147
f 8286 8061 7717
f 7651 7851 8288
f 7982 7936 8289
f 7969 7773 8290
f 8061 8291 7719
f 8290 7773 7775
f 7846 8139 7667
f 8291 8292 7719
f 7967 8149 7783
f 7846 7948 8293
f 7171 7982 8294
f 7832 7171 8294
f 7719 8292 7876
f 7834 7832 8295
f 8138 8135 8296
f 8297 7948 7848
f 8297 7848 8029
f 7986 7834 8295
f 8298 7881 8299
f 7558 7984 8174
f 7978 8091 8081
f 8116 7679 8300
f 8152 7971 8301
f 8301 7971 8302
f 8090 8303 8091
f 7835 8304 7836
f 7837 7836 8304
f 8305 7546 7918
f 7971 7791 8306
f 8307 7723 8073
f 8308 8306 7791
f 8154 8308 7791
f 7920 7546 8305
f 7881 8298 8073
f 7915 7920 8309
f 7723 8307 7880
f 7843 8148 8141
f 7809 7926 8310
f 7992 8311 8144
f 8312 7809 8310
f 7483 8313 7925
f 7580 8313 7483
f 7845 8141 8145
f 7686 7809 8312
f 7992 7672 8311
f 7769 8314 7985
f 7813 7687 7928
f 7990 8315 7553
f 8148 7553 8315
f 8314 7769 7883
f 7883 8051 8314
f 7689 7688 8155
f 7741 7917 8316
f 8082 7917 7733
f 8299 7741 8316
f 7881 7741 8299
f 7685 8113 8126
f 7993 7681 8118
f 7767 8317 7093
f 8112 7093 8317
f 7519 8112 8318
f 7519 8318 8319
f 7991 7682 8120
f 8319 7596 7519
f 7812 7811 8320
f 8126 8320 7811
f 8129 7596 8321
f 7927 7814 8322
f 8323 7927 8322
f 8322 7814 8324
f 7814 7818 8324
f 8324 7818 8325
f 7818 7950 8325
f 7507 7799 8326
f 8325 7950 7822
f 7962 8327 7959
f 7962 7833 8327
f 8327 7833 8328
f 8150 8328 7833
f 8153 7972 8329
f 8329 7975 8330
f 7972 7975 8329
f 7975 7540 8330
f 7639 8330 7540
f 8014 7947 8331
f 8332 7827 7999
f 8013 8333 8334
f 7841 8153 8335
f 8333 8013 8222
f 8301 8336 8152
f 8297 8029 8337
f 7996 7827 8332
f 8337 8029 8338
f 8015 8014 8339
f 8029 8340 8338
f 8015 8341 7853
f 8342 7996 8332
f 8033 8340 8029
f 7998 7996 8342
f 8188 7697 8181
f 8222 8027 8227
f 7855 7853 8343
f 8306 8302 7971
f 7639 8344 8330
f 8344 7639 8170
f 7928 7686 8345
f 7999 7507 8326
f 7799 7800 8326
f 8227 7705 8034
f 8154 8168 8308
f 8340 8033 8158
f 8227 8034 8346
f 8340 8158 8347
f 8171 8016 8348
f 8168 7795 8349
f 8056 8350 7718
f 7795 8018 8349
f 8346 8034 8237
f 7712 8019 8351
f 8157 7406 8352
f 8353 7798 8025
f 7700 7852 8161
f 8025 8179 8353
f 8352 7406 8342
f 8166 8032 8169
f 7406 7998 8342
f 8354 8158 8355
f 8158 8159 8355
f 7376 7691 8356
f 7706 8161 8357
f 8020 7376 8356
f 8358 8036 8359
f 7870 7751 8360
f 8183 8189 7854
f 8358 8169 8036
f 8361 7857 8189
f 8036 8037 8359
f 8041 7706 8357
f 8360 7751 8023
f 8037 8362 8359
f 8177 7878 8185
f 7856 7858 7857
f 8249 8046 8363
f 8035 7856 8364
f 8042 8365 8055
f 7894 8366 8039
f 8055 8365 8367
f 8173 8167 7997
f 8363 8046 7735
f 8263 8363 7735
f 8055 8367 8180
f 7981 8203 8368
f 7561 8030 8369
f 7979 7981 8179
f 8048 8370 8173
f 7877 7561 8369
f 8371 7885 8180
f 8372 8179 7981
f 8372 7981 8368
f 8178 7762 8373
f 8374 8203 8035
f 7743 7747 8375
f 8374 8035 8364
f 8218 8376 7360
f 7860 7862 8209
f 7941 8377 8263
f 8378 7860 8209
f 8379 7722 8057
f 8045 7860 8378
f 8000 7722 8379
f 8379 8187 8000
f 8373 7762 7877
f 8041 8380 8042
f 8269 8377 7941
f 8371 7886 7885
f 8060 8059 8381
f 8190 8060 8382
f 7866 7865 8045
f 8190 8383 7738
f 8191 7738 8383
f 8272 8269 8052
f 7893 7718 8350
f 8382 8060 8381
f 8191 7740 7444
f 8384 8053 8385
f 8200 7447 8198
f 7586 7726 8386
f 8272 7750 8275
f 8069 7448 8067
f 7589 7586 8387
f 8387 8388 7589
f 7893 8385 8053
f 8069 8201 7184
f 7748 8389 8066
f 8390 8066 8389
f 7894 8063 8366
f 7872 7589 8388
f 8037 8213 8362
f 8362 8213 8391
f 7872 8388 8392
f 8393 7872 8392
f 8213 8064 8391
f 8217 7872 8393
f 8391 8064 8394
f 7956 8395 8275
f 8064 8065 8394
f 8196 8396 7890
f 8234 8066 8390
f 8001 8207 8397
f 8398 8394 8065
f 8065 8215 8398
f 7956 8399 8395
f 8202 7890 8396
f 8399 7956 7965
f 8074 8398 8215
f 8068 7873 8400
f 8401 8238 8234
f 7965 7969 8402
f 7753 7752 8403
f 7895 8178 8404
f 7778 8178 7895
f 7630 8202 8405
f 8403 8406 7753
f 7595 8068 8407
f 8212 7753 8406
f 7632 7630 8405
f 7875 7595 8407
f 7934 8238 8241
f 8405 8408 7632
f 7725 7632 8408
f 8004 7758 8212
f 7745 8409 7879
f 8244 8348 8016
f 8005 8004 8410
f 8402 7969 8411
f 8211 7725 8408
f 8005 8410 8412
f 8413 7882 8075
f 8216 8005 8412
f 8290 8411 7969
f 7468 7761 8414
f 7879 8409 8075
f 7899 7896 8211
f 8083 8415 8079
f 7467 7468 8219
f 7801 8416 8089
f 7756 8417 7755
f 8006 7204 8219
f 8290 7775 8080
f 7755 8417 8228
f 8199 8197 7563
f 8084 8231 8083
f 8093 8418 7801
f 8419 7907 8420
f 8210 7427 8062
f 8232 8229 8421
f 8093 7951 8262
f 8419 8086 7907
f 8007 8220 8422
f 8423 7842 8197
f 8424 8007 8422
f 8262 7628 8425
f 7784 7782 8007
f 8264 8425 7628
f 8081 8426 8080
f 8221 8224 7739
f 7806 8236 8092
f 8427 7616 8087
f 8119 7831 8428
f 7532 8429 7804
f 8430 8426 8081
f 8221 8431 8224
f 8091 8430 8081
f 8432 8239 8044
f 8433 7744 8224
f 7807 8434 8101
f 8435 8434 7807
f 8436 7622 8008
f 7831 8206 8428
f 8433 8225 7744
f 8102 7622 8436
f 7807 7964 8435
f 8303 8430 8091
f 8098 7924 8437
f 8430 8303 8438
f 7861 8436 8439
f 8436 7861 8102
f 8208 7861 8439
f 8225 8440 7749
f 8184 7749 8440
f 8048 8233 8370
f 8303 8090 8438
f 8438 8090 8096
f 8129 8441 8134
f 7970 8108 8274
f 8071 7904 8442
f 7892 8246 8253
f 7819 7820 8443
f 8443 8108 7819
f 7820 7821 8443
f 7868 8134 8441
f 7985 8444 8096
f 8259 8445 7646
f 7821 7973 8446
f 8230 7757 8447
f 8448 8099 8100
f 8445 7830 7646
f 7759 8447 7757
f 8076 7904 7794
f 8267 7868 8441
f 8258 8099 8448
f 7759 8243 8447
f 7777 8258 8449
f 8049 8047 8267
f 8124 7777 8449
f 8280 7826 8450
f 7654 8121 8265
f 7826 7977 8450
f 7446 8250 8243
f 7531 7895 8404
f 7977 7653 8451
f 8250 8123 8452
f 7653 8285 8451
f 8268 7657 8265
f 8051 8453 8314
f 8125 7927 8323
f 8331 7947 8268
f 8076 8078 8454
f 8285 7980 8455
f 7921 7957 8456
f 8127 8457 8256
f 8458 8127 7932
f 8459 7901 8111
f 7800 7989 8460
f 7932 7937 8458
f 8291 8061 8461
f 7961 7840 8462
f 7803 7991 8113
f 8139 8462 7840
f 7832 8294 8295
f 7846 8463 8139
f 7770 8464 8133
f 8261 8465 8466
f 7770 8276 8464
f 8293 8463 7846
f 7710 7876 8292
f 8465 8261 8146
f 8467 8293 7948
f 7918 8116 8468
f 8276 7946 8469
f 8118 8117 8470
f 8471 8470 8117
f 8117 8255 8471
f 8140 8472 7946
f 8465 8146 8334
f 8142 8140 7684
f 7991 8120 8473
f 8146 8013 8334
f 7668 7837 8474
f 8474 7987 7668
f 7926 7805 8124
f 8124 8310 7926
f 8475 8320 8126
f 8281 8283 8476
f 8477 8476 8283
f 8147 8477 8283
f 8478 8477 8147
f 8266 8103 7940
f 8479 7812 8320
f 7989 7812 8479
f 8147 7960 8478
f 8149 8478 7960
f 8266 8115 8480
f 8149 7967 8336
f 8145 8311 7672
f 8073 8298 8307
f 8152 8336 7967
f 8115 8270 8480
f 7980 7523 8455
f 7523 8144 8455
f 8082 7732 8481
f 8085 8481 7737
f 7732 7737 8481
f 8482 7590 7742
f 8136 7842 8423
f 8317 7767 8483
f 7768 8484 8483
f 7851 8485 8288
f 7767 7768 8483
f 8104 8484 7768
f 7851 8138 8485
f 8485 8138 8296
f 8278 7651 8288
f 8319 8321 7596
f 7959 8486 7955
f 8327 8486 7959
f 8328 8487 8327
f 8328 8150 8488
f 8488 8150 8151
f 8014 8331 8339
f 8028 8174 8489
f 8015 8339 8490
f 8301 8302 8491
f 8492 8491 8302
f 8341 8343 7853
f 8302 8306 8492
f 8038 8188 8199
f 8493 8492 8306
f 8021 7855 8343
f 8306 8308 8493
f 8494 8493 8308
f 8335 8153 8495
f 8329 8495 8153
f 8308 8496 8494
f 7686 8312 8345
f 8329 8330 8497
f 8495 8329 8497
f 8498 8163 8026
f 8344 8497 8330
f 8344 8170 8499
f 8168 8496 8308
f 8496 8168 8349
f 8170 8171 8499
f 8500 7688 8130
f 8031 8498 8026
f 8155 7688 8500
f 8501 8498 8031
f 8353 8172 7798
f 8031 8166 8501
f 7938 8502 8017
f 8166 8169 8503
f 7691 8156 8504
f 8169 8358 8503
f 8356 7691 8504
f 8505 7712 8351
f 7712 8505 8194
f 8023 8506 8360
f 8183 8184 8507
f 8380 8508 8042
f 8358 8359 8509
f 8510 8194 8505
f 8365 8042 8508
f 8359 8362 8509
f 7902 8194 8510
f 8366 8063 8511
f 8189 8183 8507
f 8204 7902 8510
f 8189 8507 8512
f 8204 7562 7902
f 8513 8189 8512
f 8367 8514 8180
f 8160 7754 7870
f 8186 8039 8515
f 8361 8189 8513
f 8180 8514 8516
f 8515 8039 8366
f 8373 8517 8178
f 8516 8371 8180
f 8513 8518 8361
f 8361 8518 7857
f 7856 7857 8518
f 8040 7908 8519
f 8364 7856 8518
f 8375 7747 8520
f 8043 7912 8218
f 8374 8521 8203
f 8368 8203 8521
f 8371 8195 7886
f 8195 8371 8522
f 8506 8020 8356
f 8193 8523 8524
f 8023 8020 8506
f 8196 8195 8522
f 7887 8193 8524
f 8524 8044 7887
f 8376 7597 7360
f 8378 8209 8525
f 8385 7893 8350
f 8209 8208 8525
f 8526 8465 8334
f 8053 8384 8527
f 8045 8378 8528
f 8337 8338 8529
f 7884 8530 8051
f 8526 8334 8531
f 8202 8396 8405
f 8528 8532 8045
f 8511 8053 8527
f 8530 7884 8533
f 8529 8338 8534
f 8338 8340 8534
f 8531 8334 8333
f 8053 8511 8063
f 7748 7597 8535
f 7866 8045 8532
f 8532 8536 7866
f 8537 8119 8428
f 8533 7884 8210
f 8389 7748 8535
f 7479 7866 8536
f 8362 8391 8538
f 8536 8214 7479
f 8347 8534 8340
f 8408 8539 8211
f 7280 7479 8214
f 7726 8214 8386
f 8222 8540 8333
f 8394 8398 8541
f 8541 8398 8542
f 8354 8347 8158
f 8540 8222 8227
f 8543 8542 8398
f 8398 8074 8543
f 8540 8227 8346
f 8401 8234 8390
f 8387 7586 8386
f 7899 8211 8539
f 8321 8544 8129
f 8545 8238 8401
f 7907 7899 8546
f 7911 8547 8074
f 8241 8238 8545
f 8544 8441 8129
f 8546 8420 7907
f 8392 8548 8393
f 7913 8547 7911
f 7785 8549 7891
f 8244 8245 8550
f 8549 7785 8551
f 8550 8245 8248
f 8551 7785 8070
f 8552 8346 8237
f 8164 8553 8159
f 8553 8554 8159
f 8089 8416 8555
f 8415 8077 8079
f 8419 8221 8086
f 8552 8237 8556
f 7801 8418 8416
f 8407 8068 8400
f 8249 8556 8237
f 8418 8093 8557
f 8093 8262 8557
f 8558 8556 8249
f 8223 8559 7745
f 8083 8231 8560
f 8557 8262 8425
f 8559 8409 7745
f 7871 8050 8561
f 8413 8075 8562
f 8563 8558 8249
f 8564 7882 8413
f 7756 7882 8564
f 8561 8565 7871
f 8363 8563 8249
f 8184 8440 8507
f 8520 7747 8110
f 8421 8229 8566
f 8567 8563 8363
f 8110 8230 8568
f 7904 8569 8442
f 8570 8232 8421
f 8231 8092 8571
f 8263 8567 8363
f 8572 8232 8570
f 8243 8573 8447
f 8574 8264 7804
f 8575 8050 8049
f 8561 8050 8575
f 8232 8572 8087
f 8574 7804 8429
f 8429 7532 8101
f 8284 7871 8565
f 8452 8123 8576
f 8377 8567 8263
f 8123 8125 8576
f 7618 7616 8427
f 8577 8567 8377
f 8437 7924 8239
f 8284 8578 8286
f 8579 8435 7964
f 8580 7621 8242
f 8581 8098 8437
f 8582 8286 8578
f 8061 8286 8582
f 7964 8106 8579
f 8246 7621 8580
f 8097 8581 8583
f 8061 8582 8461
f 8107 8273 8584
f 8585 8377 8269
f 8247 8097 8583
f 8273 8109 8586
f 8097 8098 8581
f 8274 8586 8109
f 8247 8587 8251
f 8105 8251 8587
f 8127 8458 8588
f 8588 8457 8127
f 8078 8589 8454
f 8274 8108 8590
f 8259 7935 8254
f 8458 7937 7939
f 8088 8589 8078
f 8591 7710 8292
f 7942 8592 7939
f 8272 8585 8269
f 8443 7821 8446
f 8131 8592 7942
f 8019 7710 8591
f 8592 8131 8593
f 8446 7973 7974
f 8121 7829 8594
f 8595 8088 8596
f 8133 8593 8131
f 8553 8164 8165
f 8121 8594 8597
f 8265 8121 8597
f 8351 8019 8598
f 8593 8133 8599
f 8600 8599 8133
f 8596 8088 8094
f 8553 8165 8167
f 8464 8600 8133
f 8268 8265 8597
f 8601 8600 8464
f 8272 8275 8602
f 8276 8601 8464
f 8596 8094 8095
f 8104 7925 8603
f 8469 8601 8276
f 8469 7946 8472
f 8095 8604 8596
f 7983 7915 8605
f 8606 8472 8140
f 8606 8140 8607
f 7679 7901 8608
f 8140 8142 8607
f 8609 7880 8610
f 8300 7679 8608
f 7880 8307 8610
f 8257 8604 8095
f 8607 8142 8611
f 8241 8289 7936
f 7880 8609 8072
f 7957 8287 8456
f 8116 8300 8468
f 8612 8395 8613
f 8275 8395 8612
f 8287 7961 8614
f 8462 8614 7961
f 8281 8611 8142
f 8613 8395 8399
f 8615 8057 8022
f 8379 8057 8615
f 8298 8610 8307
f 8289 8294 7982
f 8476 8477 8616
f 8617 8058 8187
f 8608 7901 8459
f 8072 8313 7580
f 8463 8462 8139
f 8266 8618 8103
f 8619 8616 8477
f 8468 8305 7918
f 8603 7925 8313
f 8402 8399 7965
f 8477 8478 8619
f 8381 8059 8058
f 8295 8294 8620
f 8082 8621 7917
f 8309 7920 8305
f 8478 8149 8622
f 8266 8480 8623
f 7889 7590 8482
f 8198 7740 8624
f 7915 8309 8605
f 8625 8297 8337
f 8316 7917 8621
f 8200 8626 8067
f 8069 8067 8626
f 7837 8304 8474
f 8201 8069 8626
f 8626 8627 8201
f 8628 8201 8627
f 8205 8201 8628
f 8312 8310 8629
f 8290 8080 8630
f 7988 8631 7990
f 8080 8426 8630
f 8632 8001 8397
f 8633 8145 8141
f 8002 8001 8632
f 8002 8634 7752
f 8631 8315 7990
f 8635 8426 8430
f 8403 7752 8634
f 8112 8317 8636
f 8637 8148 8315
f 8141 8148 8637
f 8318 8112 8636
f 8004 8212 8638
f 8635 8430 8438
f 8414 7761 8216
f 8321 8319 8639
f 8319 8318 8640
f 8219 7468 8414
f 8096 8444 8438
f 8322 8324 8641
f 8642 8220 8006
f 8314 8444 7985
f 8324 8643 8641
f 8324 8325 8643
f 8325 7822 8643
f 7955 8644 8643
f 7822 7955 8643
f 8270 8645 8480
f 8226 8436 8008
f 8486 8327 8646
f 8370 8233 8647
f 8530 8453 8051
f 8646 8327 8648
f 8327 8487 8648
f 8488 8487 8328
f 8151 8649 8488
f 8151 7841 8649
f 8235 8240 8650
f 8460 7989 8479
f 8260 8240 8132
f 8650 8240 8260
f 8119 8537 8271
f 8651 8126 8652
f 8653 8260 8654
f 8654 8260 8261
f 8261 8466 8654
f 8278 8277 7655
f 8126 8113 8652
f 7993 8118 8655
f 8655 8118 8470
f 8465 8526 8466
f 8656 7991 8473
f 7983 8489 7984
f 8174 7984 8489
f 8126 8651 8475
f 8336 8491 8657
f 8331 8268 8658
f 8301 8491 8336
f 8331 8658 8659
f 8339 8331 8659
f 8490 8341 8015
f 8649 8660 8488
f 8540 8661 8333
f 8531 8333 8661
f 8423 8197 8662
f 8649 7841 8663
f 8540 8664 8661
f 7841 8335 8663
f 7976 8349 8018
f 8663 8335 8495
f 8552 8540 8346
f 8350 8665 8385
f 7813 7928 8666
f 8130 7813 8666
f 8497 8667 8495
f 8540 8552 8664
f 8350 8056 8668
f 8558 8552 8556
f 8056 8162 8668
f 8172 8353 8669
f 8162 8163 8670
f 8428 8206 8671
f 8670 8163 8498
f 8332 8672 8342
f 8277 8671 8206
f 8673 8171 8348
f 8156 8017 8502
f 8512 8507 8674
f 8675 8558 8563
f 8351 8676 8505
f 8157 8352 8677
f 8501 8166 8503
f 8678 8675 8563
f 8544 8679 8441
f 8513 8680 8518
f 8567 8678 8563
f 8681 8503 8358
f 8529 8534 8347
f 8358 8509 8681
f 8678 8567 8682
f 8683 8441 8679
f 8684 8680 8685
f 8518 8680 8684
f 8357 8161 8686
f 8684 8364 8518
f 8577 8682 8567
f 8441 8683 8267
f 8380 8041 8687
f 8688 8347 8354
f 8689 8353 8179
f 8690 8176 8177
f 8267 8683 8049
f 8689 8669 8353
f 8508 8380 8691
f 8179 8372 8689
f 8692 8354 8355
f 8688 8354 8692
f 8577 8377 8585
f 8508 8693 8365
f 8694 8365 8693
f 8365 8694 8367
f 8372 8368 8521
f 8355 8159 8554
f 8367 8694 8514
f 8516 8514 8695
f 8683 8575 8049
f 8516 8695 8696
f 8528 8378 8697
f 8516 8696 8371
f 8602 8585 8272
f 8698 8565 8699
f 8284 8565 8698
f 8176 8690 8700
f 8192 8176 8700
f 8193 8700 8523
f 8698 8578 8284
f 8700 8193 8192
f 8612 8602 8275
f 8701 8553 8167
f 7742 8702 8703
f 8702 7743 8704
f 7742 7743 8702
f 7743 8375 8704
f 8701 8167 8173
f 8173 8370 8705
f 8173 8705 8701
f 8392 8388 8387
f 8705 8370 8706
f 8402 8707 8399
f 8538 8391 8708
f 8217 8393 8709
f 8291 8710 8292
f 7873 8217 8711
f 8706 8370 8647
f 8708 8394 8712
f 8391 8394 8708
f 8710 8591 8292
f 8396 8196 8713
f 8712 8394 8541
f 8714 7873 8711
f 8707 8402 8411
f 8396 8713 8715
f 8615 8716 8379
f 8591 8717 8019
f 8718 8187 8379
f 8598 8019 8717
f 8543 8074 8547
f 8405 8396 8715
f 8381 8058 8617
f 8411 8630 8719
f 8290 8630 8411
f 8299 8720 8298
f 8721 8547 7913
f 8316 8720 8299
f 8075 8409 8562
f 8721 7913 7914
f 8722 8539 8408
f 8635 8630 8426
f 7914 8077 8723
f 7756 8564 8417
f 8723 8077 8724
f 8415 8724 8077
f 8228 8417 8725
f 8313 8072 8609
f 7899 8539 8546
f 8566 8229 8228
f 8415 8083 8726
f 8560 8726 8083
f 8727 8421 8566
f 8420 8546 8728
f 8438 8729 8635
f 8729 8438 8730
f 8560 8231 8571
f 8419 8731 8221
f 8572 8427 8087
f 8732 8733 8481
f 8082 8481 8733
f 8731 8431 8221
f 7618 8427 8242
f 8236 8571 8092
f 8444 8730 8438
f 8224 8431 8734
f 8433 8224 8734
f 8481 8085 8735
f 8085 7889 8735
f 8482 8735 7889
f 8437 8239 8432
f 8316 8621 8736
f 8736 8720 8316
f 8440 8225 8737
f 8737 8738 8440
f 8482 7742 8703
f 8583 8581 8739
f 8738 8507 8440
f 8198 8740 8200
f 8448 8100 8253
f 8741 8247 8583
f 8448 8449 8258
f 8587 8247 8741
f 8254 8105 8587
f 8587 8742 8254
f 8259 8254 8742
f 7900 7531 8743
f 8444 8314 8744
f 7450 8205 8628
f 8207 7450 8745
f 8453 8744 8314
f 8397 8207 8746
f 8530 8747 8453
f 8125 8323 8748
f 8749 7900 8750
f 7906 7900 8749
f 8751 8322 8641
f 8323 8322 8751
f 8255 8256 8752
f 8256 8457 8752
f 8268 8597 8658
f 8041 8357 8687
f 8457 8588 8753
f 8754 8588 8458
f 8458 7939 8754
f 8755 8756 8326
f 8326 7800 8755
f 8592 8593 8757
f 8600 8601 8469
f 8634 8406 8403
f 8212 8406 8638
f 8463 8758 8462
f 8611 8759 8607
f 8759 8611 8760
f 8761 8293 8467
f 7955 8762 8644
f 8762 7955 8486
f 8611 8281 8763
f 8297 8467 7948
f 8281 8476 8763
f 8467 8297 8625
f 8616 8763 8476
f 8006 8219 8764
f 8765 8006 8764
f 8642 8006 8765
f 8619 8478 8766
f 8646 8648 8767
f 8422 8220 8642
f 8622 8766 8478
f 8648 8487 8768
f 8336 8622 8149
f 8769 8007 8424
f 8487 8488 8768
f 7784 8007 8769
f 8768 8488 8660
f 8226 7784 8769
f 8468 8300 8770
f 8233 8771 8647
f 7991 8656 8113
f 8305 8468 8772
f 8309 8305 8773
f 8774 8233 8235
f 8771 8233 8774
f 8775 7870 8360
f 8774 8235 8650
f 8124 8776 8310
f 8160 7870 8775
f 8310 8776 8629
f 8777 7908 8204
f 8312 8629 8778
f 7877 8369 8779
f 8519 7908 8777
f 8373 7877 8779
f 8345 8312 8778
f 7993 8473 8120
f 8653 8650 8260
f 8320 8475 8780
f 8672 8332 8781
f 7999 8781 8332
f 8376 8218 8782
f 7597 8376 8783
f 8466 8784 8654
f 8404 8178 8785
f 8210 8062 8786
f 8401 8390 8787
f 8786 8062 8549
f 8549 8062 7891
f 8348 8244 8550
f 8550 8248 8788
f 8248 8252 8788
f 8555 8416 8789
f 8071 8551 8070
f 8416 8418 8790
f 8071 8442 8551
f 7904 8791 8569
f 8792 8574 8429
f 7904 8076 8791
f 8101 8792 8429
f 8791 8076 8454
f 8579 8106 8793
f 8106 8584 8793
f 8107 8584 8106
f 8584 8273 8794
f 8794 8273 8586
f 8795 8586 8274
f 8589 8088 8595
f 8796 8590 8108
f 8797 8241 8545
f 8798 8241 8797
f 8798 8289 8241
f 8618 8266 8799
f 8799 8266 8623
f 8623 8480 8645
f 8295 8800 7986
f 7835 7986 8800
f 8271 8537 8801
f 8802 8801 8537
f 8645 8270 8803
f 8270 8271 8803
f 8277 8278 8804
f 7987 8631 7988
f 8282 8136 8423
f 8144 8311 8805
f 8311 8145 8806
f 8637 8315 8807
f 8288 8485 8808
f 8633 8141 8637
f 8296 8135 8809
f 8489 7983 8605
f 8489 8810 8028
f 8811 8028 8810
f 8175 8028 8811
f 8812 8529 8347
f 8352 8342 8677
f 7928 8345 8813
f 8659 8658 8814
f 8490 8339 8659
f 8130 8666 8815
f 8347 8816 8812
f 8500 8130 8815
f 8816 8347 8688
f 8491 8492 8817
f 8816 8688 8818
f 7938 8155 8819
f 8818 8688 8692
f 8502 7938 8819
f 8660 8649 8663
f 8504 8820 8356
f 8821 8356 8820
f 8663 8495 8822
f 8493 8494 8823
f 8360 8506 8824
f 8823 8494 8825
f 8825 8494 8826
f 8827 8692 8355
f 8828 8360 8824
f 8822 8495 8667
f 8829 7852 8157
f 8827 8355 8554
f 8494 8496 8826
f 8829 8161 7852
f 8829 8686 8161
f 8827 8554 8553
f 8496 8349 8830
f 8830 8349 7976
f 8172 8830 7976
f 8687 8831 8380
f 8553 8701 8832
f 8832 8827 8553
f 8691 8380 8831
f 8674 8833 8512
f 8513 8512 8833
f 8834 8694 8693
f 8834 8514 8694
f 8835 8513 8833
f 8514 8834 8836
f 8836 8695 8514
f 8497 8837 8667
f 8775 8360 8828
f 8344 8837 8497
f 8685 8838 8684
f 8684 8839 8364
f 8837 8344 8840
f 8615 8022 8841
f 8684 8838 8839
f 8344 8499 8840
f 8680 8513 8835
f 8716 8615 8842
f 8499 8171 8673
f 8696 8695 8843
f 8718 8379 8716
f 8696 8522 8371
f 8021 8343 8844
f 8845 8187 8718
f 8522 8696 8846
f 8617 8187 8845
f 8517 8373 8779
f 8847 8661 8664
f 8022 8021 8848
f 8841 8022 8848
f 8381 8617 8849
f 8199 8662 8197
f 8846 8850 8522
f 8669 8689 8851
f 8505 8852 8510
f 8853 8510 8852
f 8350 8854 8665
f 8855 8385 8665
f 8382 8381 8856
f 8521 8857 8372
f 8858 8423 8662
f 8510 8853 8204
f 8859 8552 8558
f 8689 8372 8860
f 7740 8191 8861
f 8857 8860 8372
f 8861 8624 7740
f 8853 8777 8204
f 8030 8160 8775
f 8862 8802 8537
f 8369 8030 8863
f 8196 8522 8850
f 8713 8196 8850
f 8859 8558 8675
f 8850 8864 8713
f 8428 8862 8537
f 8506 8356 8821
f 8862 8428 8671
f 8859 8675 8865
f 8200 8866 8626
f 8670 8498 8867
f 8785 8178 8517
f 8866 8868 8626
f 8864 8715 8713
f 8869 8627 8868
f 8627 8626 8868
f 8865 8675 8870
f 8501 8867 8498
f 8628 8627 8869
f 8378 8525 8871
f 7450 8628 8745
f 8405 8715 8872
f 8404 8785 8873
f 8697 8378 8871
f 8722 8405 8872
f 8746 8207 8745
f 8525 8208 8874
f 8870 8675 8678
f 8870 8678 8682
f 8408 8405 8722
f 8277 8804 8875
f 8532 8528 8876
f 8632 8634 8002
f 8681 8509 8877
f 7912 8040 8519
f 8539 8722 8878
f 8406 8634 8879
f 8519 8218 7912
f 8386 8214 8536
f 8880 8682 8577
f 8881 8386 8882
f 8878 8546 8539
f 8386 8883 8387
f 8881 8883 8386
f 8782 8218 8884
f 8885 8414 8216
f 8511 8886 8366
f 8887 8880 8577
f 8888 8679 8544
f 8392 8387 8883
f 8764 8219 8414
f 8783 8535 7597
f 8887 8577 8585
f 8683 8679 8889
f 8549 8551 8890
f 8887 8585 8891
f 8711 8217 8709
f 8389 8535 8892
f 8419 8420 8893
f 8602 8891 8585
f 8442 8894 8551
f 8895 8407 8400
f 7875 8407 8895
f 8896 8390 8389
f 8223 7875 8895
f 8787 8390 8896
f 8561 8575 8897
f 8550 8898 8348
f 8613 8899 8612
f 8898 8550 8788
f 8433 8737 8225
f 8565 8561 8900
f 8788 8252 8555
f 8897 8575 8683
f 8252 8089 8555
f 8738 8674 8507
f 8366 8886 8515
f 8564 8413 8901
f 8901 8902 8564
f 8520 8110 8568
f 8565 8900 8699
f 8417 8564 8902
f 8903 8568 8447
f 8582 8578 8904
f 8568 8230 8447
f 8790 8418 8905
f 8771 8706 8647
f 8906 8399 8707
f 8727 8566 8907
f 8418 8557 8905
f 8908 8421 8727
f 8421 8908 8570
f 8573 8250 8909
f 8243 8250 8573
f 8454 8910 8791
f 8250 8452 8909
f 8572 8570 8908
f 8576 8125 8748
f 8557 8425 8911
f 8411 8719 8707
f 8748 8323 8912
f 8912 8323 8751
f 8264 8911 8425
f 8910 8454 8589
f 8470 8471 8752
f 8911 8264 8913
f 8471 8255 8752
f 8242 8427 8914
f 8913 8264 8574
f 8457 8753 8752
f 8434 8792 8101
f 8595 8915 8589
f 8635 8916 8630
f 8434 8435 8917
f 8385 8855 8384
f 8253 8246 8918
f 8650 8653 8919
f 8917 8435 8920
f 7939 8592 8921
f 8921 8592 8922
f 8461 8710 8291
f 8920 8435 8579
f 8919 8653 8923
f 8592 8757 8922
f 8924 8351 8598
f 8925 8351 8924
f 8298 8926 8610
f 8509 8362 8927
f 8404 8743 7531
f 8362 8538 8927
f 8928 8595 8596
f 8928 8596 8929
f 8930 8635 8729
f 8929 8596 8604
f 8920 8579 8793
f 8929 8604 8257
f 8795 8274 8590
f 8542 8543 8931
f 8929 8257 8932
f 8933 8730 8444
f 8547 8931 8543
f 8934 7906 8749
f 8111 7906 8934
f 8257 8103 8932
f 8933 8444 8935
f 8721 8936 8547
f 8103 8618 8932
f 8459 8111 8934
f 8108 8443 8796
f 8935 8444 8744
f 8937 8653 8654
f 8923 8653 8937
f 8446 7974 8938
f 8300 8608 8770
f 8939 8938 7974
f 7974 8114 8939
f 8723 8721 7914
f 8937 8654 8940
f 8114 8279 8939
f 8593 8941 8757
f 8784 8940 8654
f 8621 8082 8733
f 8599 8941 8593
f 8744 8747 8942
f 8280 8450 8943
f 8724 8415 8726
f 8747 8744 8453
f 8481 8735 8944
f 8600 8945 8599
f 8450 7977 8946
f 8946 7977 8451
f 8600 8469 8945
f 8285 8455 8947
f 8530 8948 8747
f 8948 8530 8533
f 8784 8466 8526
f 8469 8472 8949
f 8317 8950 8636
f 8606 8949 8472
f 8759 8951 8606
f 8606 8607 8759
f 8686 8687 8357
f 8483 8484 8950
f 8271 8801 8803
f 8801 8802 8952
f 8305 8772 8953
f 8605 8309 8773
f 8954 8776 8124
f 8294 8289 8955
f 8531 8956 8526
f 8616 8619 8957
f 8766 8957 8619
f 8282 8423 8958
f 8295 8620 8800
f 8622 8336 8959
f 8336 8657 8959
f 8804 8278 8288
f 8956 8531 8661
f 8755 7800 8960
f 8961 8236 7921
f 8483 8950 8317
f 8640 8318 8962
f 8318 8636 8962
f 8460 8479 8963
f 8460 8960 7800
f 8581 8437 8964
f 8739 8965 8583
f 8113 8656 8652
f 8806 8145 8966
f 8641 8643 8967
f 8805 8311 8806
f 8967 8643 8968
f 8643 8644 8968
f 8652 8969 8651
f 8810 8489 8970
f 8968 8644 8971
f 8807 8315 8972
f 8971 8644 8762
f 8742 8445 8259
f 8637 8807 8973
f 8742 8587 8974
f 8473 7993 8975
f 7829 7830 8445
f 8594 7829 8445
f 8144 8805 8455
f 8597 8594 8976
f 8977 8597 8976
f 8814 8597 8978
f 8658 8597 8814
f 8767 8648 8979
f 8651 8980 8475
f 8768 8979 8648
f 7921 8456 8981
f 8479 8320 8780
f 8199 8188 8982
f 8781 7999 8326
f 8287 8983 8456
f 8287 8614 8983
f 8761 8758 8463
f 8293 8761 8463
f 8625 8337 8984
f 8984 8337 8529
f 8664 8985 8847
f 8677 8342 8986
f 8987 8816 8818
f 8814 8988 8659
f 8985 8664 8552
f 8985 8552 8859
f 8490 8659 8988
f 8989 8775 8828
f 8822 8667 8837
f 8988 8990 8490
f 8342 8672 8986
f 8826 8496 8991
f 8496 8830 8991
f 8341 8490 8990
f 8779 8369 8992
f 8837 8840 8993
f 8818 8692 8994
f 8343 8341 8995
f 8830 8172 8669
f 8996 8343 8995
f 8994 8692 8827
f 8343 8996 8844
f 8997 8157 8998
f 8851 8999 8669
f 8157 8677 8998
f 8863 8030 8775
f 9000 9001 8674
f 8833 8674 9001
f 8867 9002 8670
f 9003 8833 9001
f 8854 8350 9004
f 8505 8676 8852
f 8832 8701 8705
f 8705 9005 8832
f 8824 8506 8821
f 9003 8835 8833
f 9003 9006 8835
f 8384 8855 9007
f 9005 8705 8706
f 9008 8777 8853
f 8835 9009 8680
f 9009 8685 8680
f 9005 8706 9010
f 8862 9011 8802
f 9009 9012 8685
f 8693 9013 8834
f 8743 8404 8873
f 8685 9014 8838
f 8519 8777 9015
f 8685 9012 9014
f 8162 8670 8668
f 8691 8693 8508
f 8668 9004 8350
f 9016 8870 8682
f 8848 8615 8841
f 8671 8875 9017
f 8277 8875 8671
f 9018 8867 8501
f 8695 8836 9019
f 8210 9020 8533
f 8501 8503 9018
f 8786 9020 8210
f 8851 8689 8860
f 8843 8846 8696
f 8503 8681 9021
f 8218 8519 8884
f 8849 8617 8845
f 8849 8856 8381
f 8509 9022 8877
f 8190 8382 8856
f 8364 9023 8374
f 8383 8190 8856
f 8521 8374 9023
f 8839 9023 8364
f 9024 8384 9007
f 8383 8861 8191
f 9024 9025 8527
f 8384 9024 8527
f 8321 8639 8544
f 8515 8886 9025
f 8198 8624 9026
f 9025 8886 8511
f 8511 8527 9025
f 8702 8704 9027
f 8185 8186 9028
f 8185 9028 8177
f 8783 8376 8782
f 8891 8602 9029
f 8891 9029 9030
f 8866 8200 8740
f 8869 9031 8628
f 8745 8628 9031
f 8535 8783 9032
f 8632 8397 9033
f 8786 8549 8890
f 8892 8535 9032
f 8874 9034 8525
f 8044 8524 9035
f 8551 8894 8890
f 8612 9029 8602
f 8432 8044 9035
f 8898 8673 8348
f 9036 8523 8700
f 8789 8416 9037
f 8569 8894 8442
f 9029 8612 8899
f 8864 9038 8715
f 9022 8509 8927
f 8905 8557 9039
f 8569 8791 9040
f 8557 9041 9039
f 8538 8708 9042
f 8791 8910 9040
f 8872 8715 9038
f 8876 9043 8532
f 8536 8532 9043
f 9044 9042 8708
f 9041 8557 9045
f 8708 8712 9044
f 8557 8911 9045
f 8536 8882 8386
f 8712 8541 9046
f 8541 8542 9046
f 8878 8722 8872
f 9046 8542 8931
f 9047 8897 8683
f 8574 8792 9048
f 8392 8883 9049
f 8547 8936 8931
f 8683 8889 9047
f 8910 8589 9050
f 8392 9049 9051
f 9052 8917 8920
f 8548 8392 9051
f 8878 9053 8546
f 8728 8546 9053
f 9054 8226 8769
f 8436 8226 9054
f 9055 8721 8723
f 8399 8899 8613
f 9054 8439 8436
f 8906 8899 8399
f 9056 8920 8793
f 8723 8724 9057
f 8584 9056 8793
f 9057 8724 9058
f 8439 8874 8208
f 8726 9058 8724
f 8400 7873 8714
f 8419 8893 8731
f 9059 8906 8707
f 8706 8771 9010
f 8726 8560 9060
f 9010 8771 9061
f 8771 8774 9061
f 8431 8731 9062
f 8571 9060 8560
f 8719 9059 8707
f 9061 8774 8919
f 8590 8796 9063
f 8919 8774 8650
f 9064 8571 8961
f 8413 8562 8901
f 8236 8961 8571
f 9065 8417 8902
f 8725 8417 9065
f 8939 8279 9066
f 8437 8432 9067
f 8561 8897 9068
f 8738 8737 9000
f 8916 8719 8630
f 8280 9066 8279
f 9069 8932 8618
f 9070 8932 9069
f 8799 9069 8618
f 8674 8738 9000
f 8566 8228 9071
f 8900 8561 9068
f 8739 8581 8964
f 9071 8907 8566
f 8520 8568 8903
f 9069 8799 9072
f 8930 8916 8635
f 8946 8943 8450
f 9073 8583 8965
f 8916 8930 9074
f 8741 8583 9073
f 8623 9072 8799
f 8946 8451 9075
f 8587 8741 9073
f 8285 8947 8451
f 8447 8573 9076
f 9077 9072 8623
f 8578 8698 9078
f 9076 8573 9079
f 8904 8578 9080
f 8427 8572 8908
f 8787 8545 8401
f 8594 8445 9081
f 9081 8976 8594
f 9079 8573 8909
f 8645 9077 8623
f 8904 9082 8582
f 8787 9083 8545
f 8582 9082 8461
f 8797 8545 9083
f 9084 8427 8908
f 9085 8461 9082
f 8803 9077 8645
f 8912 8751 9086
f 9085 8710 8461
f 8751 8641 9087
f 9087 9086 8751
f 8961 7921 8981
f 8470 8752 9088
f 8710 9085 9089
f 8798 8797 9090
f 9089 8591 8710
f 8717 8591 9089
f 8753 8588 9091
f 8955 8289 8798
f 8246 8580 9092
f 8955 8620 8294
f 8282 8958 8135
f 8253 8918 9093
f 9094 8253 9093
f 8253 9094 8448
f 8288 9095 8804
f 8941 8922 8757
f 8288 8808 9095
f 8676 8351 8925
f 8784 8526 9096
f 7900 8743 9097
f 8750 7900 9097
f 8761 8467 8984
f 8625 8984 8467
f 8812 9098 8529
f 8935 8744 8942
f 8296 8809 9099
f 8773 8305 8953
f 8809 8135 8958
f 8970 8489 9100
f 8124 8449 9101
f 8954 8124 9101
f 8629 8776 9102
f 8811 8810 9103
f 8982 8188 9104
f 8345 8778 9105
f 8813 8345 9105
f 9106 8687 8686
f 9107 7835 8800
f 8304 7835 9107
f 8941 8599 9108
f 8666 7928 8813
f 9109 8484 8104
f 8104 8603 9109
f 8182 8175 9110
f 9110 8175 8811
f 8181 8182 9110
f 8188 8181 9110
f 9104 8188 9110
f 9111 7987 8474
f 8500 9112 8155
f 8313 8609 9113
f 8661 8847 8956
f 8819 8155 9112
f 8489 8605 9100
f 8631 7987 9111
f 9114 8945 8469
f 8949 9114 8469
f 8819 9115 8502
f 8156 8502 9115
f 8460 8963 8960
f 8949 8606 8951
f 8313 9113 8603
f 8940 8784 9096
f 8631 8972 8315
f 8736 8621 9116
f 8526 9117 9096
f 8621 8733 9116
f 8652 8656 9118
f 8526 8956 9117
f 8732 8481 8944
f 8944 8482 9119
f 8611 9120 8760
f 8763 9120 8611
f 8735 8482 8944
f 8145 8633 9121
f 8966 8145 9121
f 9120 8763 9122
f 8616 9122 8763
f 8482 8703 9119
f 8975 7993 8655
f 8655 8470 9123
f 8962 8636 9124
f 8622 9125 8766
f 9123 8470 9088
f 8662 8199 8982
f 8475 8980 8780
f 8657 8491 9126
f 9127 8479 8780
f 8640 9128 8319
f 9126 8491 8817
f 8639 8319 9128
f 8817 8492 9129
f 8492 8493 9129
f 8493 8823 9129
f 8968 9130 8967
f 9130 8968 8971
f 8486 9131 8762
f 9131 8486 9132
f 8646 9132 8486
f 9133 9132 8646
f 8767 9133 8646
f 9133 8767 9134
f 9135 9134 8767
f 8979 9135 8767
f 9136 8979 8768
f 8660 9136 8768
f 8660 8663 9136
f 9136 8663 8822
f 8504 8156 9137
f 8820 8504 9137
f 9138 8814 9139
f 8989 8863 8775
f 8988 8814 9138
f 9140 8995 8341
f 8848 8021 8844
f 9004 8668 9141
f 9141 8670 9142
f 8670 9141 8668
f 9002 9142 8670
f 8785 8517 9143
f 9002 8867 9144
f 8987 8818 9145
f 8818 8994 9145
f 9146 8994 8827
f 9007 8855 8854
f 8827 9147 9146
f 8665 8854 8855
f 8827 8832 9147
f 8867 9018 9144
f 8890 9020 8786
f 9005 9148 8832
f 9018 8503 9149
f 9005 9150 9148
f 8503 9021 9149
f 9150 9005 9010
f 8877 9021 8681
f 9024 9151 9025
f 8842 8615 8848
f 8842 9152 8716
f 8718 8716 9152
f 9152 9153 8718
f 8991 8830 8669
f 8894 8569 9154
f 8880 9016 8682
f 9155 8177 9156
f 8999 8851 9157
f 8861 9158 8624
f 8690 9155 9159
f 8177 9155 8690
f 9026 8624 9158
f 9000 9160 9001
f 9028 9156 8177
f 8740 8198 9026
f 8186 8515 9028
f 9161 8880 9162
f 8866 8740 9163
f 9162 8880 8887
f 8868 8866 9163
f 9014 9164 8838
f 8524 9165 9035
f 8910 9050 9166
f 9165 8524 8523
f 8746 9033 8397
f 8891 9162 8887
f 9030 9162 8891
f 8915 9050 8589
f 9067 8432 9035
f 8879 8634 9167
f 8700 8690 9159
f 9036 8700 9159
f 8879 9168 8406
f 8638 8406 9168
f 8915 8595 9169
f 8004 8638 8410
f 9011 8952 8802
f 8412 9170 8216
f 8860 8857 9171
f 8885 8216 9170
f 9030 9029 9172
f 8928 8929 9173
f 8712 9046 9044
f 9173 8929 9174
f 9174 8929 8932
f 9175 9029 8899
f 8721 9176 8936
f 8642 8765 9177
f 8642 9177 8422
f 9178 8422 9177
f 8424 8422 9178
f 8723 9057 9055
f 8726 9060 9058
f 8439 9054 8874
f 9060 8571 9064
f 9179 9010 9061
f 8437 9067 9180
f 8964 8437 9180
f 9061 9181 9179
f 9181 9061 8919
f 8739 9073 8965
f 9182 8587 9073
f 9157 8851 9183
f 8974 8587 9182
f 8851 8860 9183
f 8521 9184 8857
f 8919 8923 9185
f 9023 9184 8521
f 8742 9081 8445
f 8923 8937 9185
f 8978 8597 8977
f 8814 8978 9139
f 9009 8835 9006
f 8906 9175 8899
f 8981 8456 8983
f 9136 8822 9186
f 8614 8462 9187
f 8871 8525 9034
f 9187 8462 8758
f 9187 8758 9188
f 8822 9189 9186
f 9117 9190 9096
f 9191 9096 9190
f 8758 9192 9188
f 9059 8719 8916
f 8761 9192 8758
f 8837 9189 8822
f 8639 8888 8544
f 8984 9193 8761
f 9117 9194 9190
f 9195 9043 8876
f 8993 9189 8837
f 9043 8882 8536
f 8840 9196 8993
f 9194 9117 8956
f 8679 8888 9197
f 9193 8984 9098
f 8529 9098 8984
f 8840 8673 9196
f 8499 8673 8840
f 9198 9074 8930
f 9197 9199 8679
f 9200 8956 8847
f 9199 8889 8679
f 8930 8729 9198
f 9098 8812 9201
f 9201 8812 8816
f 9198 8729 8730
f 9198 8730 9202
f 9202 8730 8933
f 9047 8889 9199
f 9077 9203 9072
f 8900 9068 9204
f 9204 9205 8900
f 9206 8935 8942
f 9206 8942 9207
f 9080 8578 9078
f 8699 8900 9205
f 9208 8519 9209
f 8884 8519 9208
f 9205 9210 8699
f 8698 8699 9210
f 8747 9207 8942
f 8698 9210 9078
f 8948 9207 8747
f 8783 8782 9211
f 8533 9212 8948
f 8892 9213 8389
f 9214 8898 8788
f 8479 9127 9215
f 8555 9214 8788
f 9214 8555 8789
f 8963 8479 9215
f 8598 8717 9216
f 8924 8598 9216
f 8905 9039 9217
f 9218 8963 9215
f 8963 9218 8960
f 8911 8913 9219
f 8913 8574 9220
f 9220 8574 9048
f 8969 8980 8651
f 8792 8434 9221
f 8917 9221 8434
f 8298 9222 8926
f 9113 9109 8603
f 9223 9052 8920
f 9223 8920 9056
f 9056 8584 9224
f 8584 8794 9224
f 9225 9088 9226
f 9113 8609 8610
f 9227 8610 8926
f 8795 8590 9063
f 9088 9225 9123
f 9118 8656 8473
f 8796 8443 9228
f 8443 8446 9229
f 9229 9228 8443
f 9066 8938 8939
f 8938 9229 8446
f 8781 9230 8672
f 8781 9231 9230
f 8280 9232 9066
f 8280 8943 9232
f 9124 8636 9233
f 8947 9234 8451
f 8636 8950 9233
f 8896 8389 9213
f 8962 9124 9235
f 8787 8896 9236
f 8640 8962 9237
f 9237 9128 8640
f 8797 9083 9238
f 8967 9087 8641
f 9238 9090 8797
f 9239 8967 9130
f 9240 9241 9132
f 9132 9133 9240
f 9242 9077 9243
f 8803 9243 9077
f 9107 8800 9244
f 9245 9133 9134
f 8474 8304 9107
f 8952 9246 8801
f 8801 9247 8803
f 9247 8801 9246
f 8881 9248 8883
f 9049 8883 9248
f 9111 8474 9249
f 9134 9135 9250
f 8631 9111 9251
f 9135 8979 9252
f 9136 9253 8979
f 9251 8972 8631
f 8973 8807 9254
f 8709 9255 8711
f 8637 9256 8633
f 8711 9255 8714
f 8637 8973 9257
f 9121 8633 9256
f 8485 8296 9099
f 8485 9258 8808
f 9095 8808 9258
f 8223 9259 8559
f 8559 9259 8409
f 9099 8809 9260
f 8805 8806 9261
f 8562 8409 9259
f 8809 8958 9262
f 8902 8901 9263
f 9263 9065 8902
f 8810 8970 9103
f 9071 8228 8725
f 8727 8907 9264
f 9265 8908 8727
f 9266 8908 9265
f 9084 8908 9266
f 8914 8427 9084
f 8997 8829 8157
f 8686 8829 8997
f 8918 8246 9092
f 9092 9093 8918
f 8449 8448 9267
f 8691 9268 8693
f 8958 8423 8858
f 9013 8693 9268
f 8834 9013 9269
f 9269 8836 8834
f 8836 9269 9270
f 9019 8836 9270
f 8843 8695 9019
f 8770 8608 9271
f 9272 8846 8843
f 9272 8850 8846
f 8772 8468 8770
f 8864 8850 9273
f 8608 8459 9271
f 9119 8703 8702
f 8773 8953 9274
f 8872 9038 9275
f 8776 8954 9102
f 9276 9277 8878
f 8666 8813 9278
f 8878 9277 9053
f 8815 8666 9278
f 9279 8815 9278
f 8500 8815 9279
f 9112 8500 9279
f 8728 9053 9280
f 9115 9137 8156
f 8893 8420 8728
f 9062 8734 8431
f 9000 8737 9281
f 8903 8447 9076
f 8909 8452 9282
f 9282 9283 8909
f 8576 9282 8452
f 8576 8748 9284
f 8912 9284 8748
f 8912 9086 9285
f 9286 8752 9287
f 8752 8753 9287
f 8754 7939 9288
f 9288 7939 8921
f 8922 8941 9289
f 9108 8599 9290
f 8599 8945 9290
f 8951 9114 8949
f 8951 8759 9291
f 8760 9292 8759
f 9122 8616 8957
f 9293 8766 9125
f 8957 8766 9293
f 9294 8622 8959
f 8825 8826 9295
f 9296 9186 9297
f 9189 9297 9186
f 9128 9298 8639
f 9299 8870 9300
f 9297 9189 9301
f 8993 9301 9189
f 9300 8870 9016
f 9140 8341 8990
f 9183 8860 9171
f 8993 9196 9301
f 8888 8639 9298
f 9196 8673 9302
f 9303 9304 8691
f 9171 8857 9184
f 8888 9305 9197
f 9161 9016 8880
f 9306 9007 9307
f 9007 9306 9024
f 9308 9004 9141
f 8838 9023 8839
f 9309 9023 8838
f 8691 8831 9303
f 9309 8838 9164
f 9142 9002 9310
f 9144 9310 9002
f 9161 9162 9311
f 8824 8821 9312
f 9313 8777 9008
f 9268 8691 9304
f 9003 9001 9160
f 9006 9003 9160
f 9047 9199 9314
f 9307 8854 9315
f 8994 9146 9145
f 9315 9004 9308
f 9004 9315 8854
f 9311 9162 9030
f 9316 9006 9317
f 9009 9006 9316
f 8854 9307 9007
f 9316 9318 9009
f 9012 9009 9318
f 9014 9319 9164
f 9144 9018 9320
f 9320 9018 9321
f 9018 9149 9321
f 9164 9319 9322
f 9019 9323 8843
f 9323 9272 8843
f 9015 9209 8519
f 9149 9021 9324
f 9323 9325 9272
f 9020 9326 8533
f 9034 8874 9327
f 8850 9272 9273
f 9148 9147 8832
f 9205 9328 9210
f 8697 9329 8528
f 9078 9210 9328
f 9330 9021 8877
f 9195 8528 9329
f 8876 8528 9195
f 9172 9029 9175
f 9331 9020 9332
f 9333 8877 9022
f 8890 9332 9020
f 9334 9024 9306
f 9335 9080 9078
f 8782 8884 9211
f 9010 9179 9150
f 9119 8702 9027
f 9334 9151 9024
f 9080 9335 8904
f 9148 9150 9179
f 8894 9332 8890
f 9051 9049 9248
f 9025 9151 9336
f 8515 9025 9336
f 8904 9337 9082
f 8894 9154 9332
f 8845 8718 9153
f 9082 9337 9085
f 9038 8864 9338
f 8393 8548 9339
f 9340 8393 9339
f 8709 8393 9340
f 9085 9337 9089
f 8383 8856 9341
f 9089 9337 9342
f 8714 9255 9343
f 9344 8872 9275
f 8895 8400 8714
f 9158 8861 9345
f 8878 8872 9344
f 9344 9276 8878
f 9028 8515 9346
f 8717 9089 9342
f 9036 9165 8523
f 9026 9163 8740
f 8562 9259 9347
f 9347 9348 8562
f 9349 8569 9040
f 8901 8562 9348
f 9216 9350 8924
f 8673 8898 9302
f 8868 9163 9351
f 9302 8898 9352
f 9352 8898 9214
f 8745 9031 9353
f 9040 8910 9166
f 8925 8924 9350
f 8416 9354 9037
f 9022 8927 9333
f 9264 9265 8727
f 8634 8632 9167
f 8790 9354 8416
f 9354 8790 8905
f 8927 8538 9355
f 9167 9356 8879
f 8538 9042 9355
f 8736 9116 9357
f 9062 8731 8893
f 8410 8638 9168
f 8736 9357 8720
f 8298 8720 9222
f 9358 8737 8433
f 8737 9358 9359
f 9281 8737 9359
f 8242 8914 9360
f 8242 9360 8580
f 9113 9361 9109
f 8595 8928 9169
f 8520 8903 9362
f 9362 9363 8520
f 8580 9364 9092
f 8950 8484 9109
f 9094 9093 9365
f 9366 9076 9079
f 8448 9094 9267
f 8909 9283 9367
f 9267 9368 8449
f 8909 9367 9079
f 8414 8885 8764
f 8912 9285 9284
f 8733 8732 9369
f 9226 8752 9286
f 9088 8752 9226
f 9039 9041 9370
f 9370 9041 9045
f 8934 8749 9371
f 8934 9371 8459
f 9044 9046 9372
f 9046 8931 9372
f 9372 8931 9373
f 9219 8913 9220
f 8936 9373 8931
f 9048 8792 9221
f 9374 8932 9070
f 9070 9069 9375
f 9375 9069 9376
f 9377 8459 9371
f 8753 9091 9287
f 9072 9376 9069
f 8588 8754 9378
f 9176 8721 9055
f 9379 8424 9178
f 9376 9072 9203
f 9380 9223 9056
f 8769 8424 9379
f 9056 9224 9380
f 8921 8922 9381
f 9054 8769 9382
f 9381 8922 9289
f 8874 9054 9383
f 8794 8586 9384
f 8941 9385 9289
f 9386 8773 9274
f 9387 8874 9383
f 9108 9385 8941
f 9203 9242 9388
f 9242 9203 9077
f 9389 8795 9063
f 9386 9390 8773
f 9391 9108 9290
f 8605 8773 9390
f 9327 8874 9387
f 9392 8795 9389
f 9100 8605 9390
f 9393 9290 8945
f 9114 9393 8945
f 9101 8449 9368
f 9114 9394 9393
f 8732 8944 9395
f 8803 9247 9243
f 9114 8951 9291
f 8961 9396 9064
f 8944 9119 9395
f 9396 8961 9397
f 8629 9102 9398
f 9291 8759 9292
f 8778 8629 9398
f 8796 9228 9063
f 9399 9228 9229
f 9292 8760 9120
f 9400 8778 9398
f 9105 8778 9400
f 8813 9105 9400
f 9229 8938 9399
f 9120 9122 9401
f 9278 8813 9402
f 8739 8964 9403
f 9279 9278 9404
f 9403 9405 8739
f 9122 8957 9406
f 8957 9293 9406
f 9073 8739 9405
f 9407 9073 9405
f 9099 9408 8485
f 9182 9073 9407
f 9075 8451 9234
f 9409 9175 8906
f 9125 8622 9294
f 9258 8485 9408
f 9294 8959 9410
f 9411 9234 8947
f 9059 9409 8906
f 8959 8657 9410
f 8809 9262 9260
f 9412 8974 9182
f 8819 9112 9413
f 9413 9115 8819
f 9115 9413 9414
f 9409 9059 9415
f 8742 8974 9412
f 9410 8657 9126
f 9137 9115 9414
f 9412 9416 8742
f 9081 8742 9416
f 8821 8820 9312
f 8817 9129 9126
f 9129 8823 9417
f 9059 8916 9074
f 8823 9418 9417
f 8823 8825 9418
f 9418 8825 9295
f 8961 8981 9397
f 8991 9295 8826
f 9419 8798 9090
f 8955 8798 9419
f 9420 9181 8919
f 9237 8962 9235
f 8991 8669 9421
f 8999 9421 8669
f 9110 8811 9422
f 8919 9185 9420
f 8800 8620 9423
f 8981 8983 9424
f 9244 8800 9423
f 8999 9157 9425
f 9202 8933 9206
f 9426 9185 8937
f 9239 9130 9427
f 8935 9206 8933
f 8983 8614 9428
f 9427 9130 8971
f 9428 8614 9187
f 9426 8937 8940
f 9107 9249 8474
f 8971 8762 9429
f 9429 8762 9131
f 9111 9430 9251
f 9426 8940 9431
f 9241 9131 9132
f 8940 9096 9431
f 9191 9431 9096
f 9188 9192 9432
f 8972 9251 9433
f 8807 8972 9254
f 8948 9434 9207
f 9240 9133 9435
f 8761 9436 9192
f 9437 9435 9133
f 9245 9437 9133
f 9193 9436 8761
f 8858 9438 8958
f 9434 8948 9439
f 9256 8637 9257
f 9440 8958 9438
f 8966 9121 9441
f 9191 9190 9442
f 9250 9245 9134
f 9212 8533 9326
f 8805 9261 9443
f 9444 9250 9135
f 8455 8805 9443
f 9011 8862 9445
f 8862 8671 9446
f 9252 9444 9135
f 9194 8956 9200
f 8862 9446 9445
f 8816 9447 9201
f 8997 9448 8686
f 9106 8686 9448
f 9253 9252 8979
f 8804 9449 8875
f 9450 8687 9106
f 8875 9451 9017
f 8985 9452 8847
f 9200 8847 9452
f 9451 8875 9449
f 9253 9136 9453
f 9452 8985 9454
f 9455 8960 9218
f 9454 8985 8859
f 8671 9017 9446
f 9186 9453 9136
f 9456 8755 9455
f 8865 9454 8859
f 8756 8755 9456
f 9299 9454 8865
f 8755 8960 9455
f 9299 8865 8870
f 9095 9449 8804
f 8980 8969 9457
f 8780 8980 9127
f 9458 8652 9118
f 8969 8652 9458
f 8969 9458 9457
f 8473 8975 9459
f 8975 8655 9460
f 9460 8655 9123
f 9118 8473 9459
f 8781 8326 8756
f 8781 8756 9231
f 8672 9230 9461
f 8672 9461 8986
f 9425 9157 9462
f 8369 8863 9463
f 8992 8369 9463
f 9139 8988 9138
f 9183 9171 9464
f 9465 8873 8785
f 9143 8517 9466
f 9184 9467 9171
f 9023 9467 9184
f 9468 9023 9309
f 9469 8743 8873
f 9097 8743 9469
f 9470 9326 9020
f 9307 9471 9306
f 9467 9023 9468
f 9141 9142 9472
f 9013 9473 9269
f 9474 9148 9475
f 9476 9331 9332
f 9270 9323 9019
f 9477 9323 9270
f 9478 9296 9297
f 9148 9179 9475
f 9475 9179 9479
f 9160 9317 9006
f 9478 9297 9480
f 9480 9297 9301
f 9298 9128 9481
f 9272 9325 9482
f 9273 9272 9482
f 9273 9482 9483
f 9480 9301 9484
f 9153 9485 8845
f 9483 9486 9273
f 9476 9332 9487
f 8864 9273 9486
f 9154 9487 9332
f 9012 9488 9014
f 8849 9341 8856
f 9488 9319 9014
f 9338 8864 9486
f 8676 9489 8852
f 9341 8861 8383
f 8569 9349 9154
f 9490 9322 9319
f 9119 9027 9491
f 9488 9012 9318
f 9324 9021 9330
f 9492 9164 9322
f 9309 9164 9492
f 9008 8853 9493
f 9349 9040 9494
f 9158 9495 9026
f 8704 8375 9496
f 9333 9330 8877
f 9163 9026 9495
f 9363 9496 8375
f 8375 8520 9363
f 9151 9334 9497
f 9334 9306 9498
f 8871 9329 8697
f 9040 9166 9494
f 9499 8868 9351
f 8869 8868 9499
f 9500 9494 9166
f 9031 8869 9499
f 9336 9151 9497
f 9353 9031 9499
f 8777 9313 9015
f 9275 9038 9338
f 8746 8745 9353
f 9195 9501 9043
f 9161 9300 9016
f 9033 8746 9353
f 8882 9043 9502
f 8881 8882 9502
f 9502 9503 8881
f 9504 9209 9015
f 9276 9344 9505
f 9248 8881 9503
f 9050 8915 9166
f 9051 9248 9506
f 9505 9507 9276
f 9277 9276 9507
f 9508 9161 9509
f 9507 9510 9277
f 9509 9161 9311
f 9340 9511 8709
f 9512 8410 9168
f 9255 8709 9511
f 9513 9255 9511
f 9343 9255 9513
f 9169 8928 9173
f 8412 8410 9512
f 9512 9514 8412
f 9170 8412 9514
f 9515 9280 9053
f 8783 9211 9516
f 8895 8714 9343
f 9517 8895 9343
f 9516 9032 8783
f 9032 9516 9518
f 8223 8895 9517
f 9519 8223 9517
f 9259 8223 9519
f 9520 8728 9280
f 8765 8764 8885
f 8893 8728 9520
f 9521 9032 9518
f 9172 9311 9030
f 9374 9174 8932
f 8892 9032 9521
f 9036 9522 9165
f 8734 9062 9523
f 9522 9035 9165
f 9524 9071 8725
f 9301 9196 9484
f 9358 8734 9523
f 9196 9302 9484
f 9177 8765 9525
f 8433 8734 9358
f 9525 9526 9177
f 9070 9375 9374
f 9484 9302 9527
f 9528 9177 9526
f 9178 9177 9528
f 9302 9352 9527
f 9264 8907 9071
f 9067 9035 9529
f 9352 9214 9530
f 9172 9175 9531
f 9382 8769 9379
f 9388 9376 9203
f 9531 9175 9532
f 9000 9281 9533
f 9383 9054 9382
f 8789 9530 9214
f 9534 9532 9175
f 9530 9037 9535
f 8789 9037 9530
f 9266 9536 9084
f 9409 9534 9175
f 9037 9354 9535
f 9362 8903 9366
f 8903 9076 9366
f 9360 8914 9537
f 9479 9179 9181
f 9181 9538 9479
f 8952 9539 9246
f 9364 8580 9360
f 9540 9079 9367
f 9388 9242 9541
f 9042 9044 9542
f 9370 9045 9543
f 9045 8911 9543
f 9093 9092 9544
f 9542 9044 9372
f 9543 8911 9219
f 9365 9093 9544
f 9365 9267 9094
f 9372 9373 9545
f 9415 9059 9074
f 9176 9373 8936
f 9097 9546 8750
f 9547 8917 9548
f 9221 8917 9547
f 9549 9181 9420
f 9091 8588 9550
f 8749 9551 9371
f 8917 9052 9548
f 9052 9552 9548
f 8754 9288 9378
f 8921 9381 9288
f 9553 9549 9420
f 9198 9554 9074
f 9052 9223 9552
f 9262 8958 9440
f 9553 9420 9185
f 9176 9055 9555
f 9553 9185 9426
f 9555 9055 9057
f 9224 8794 9384
f 9556 9198 9202
f 9391 9385 9108
f 9384 8586 9557
f 9271 9558 8770
f 8795 9557 8586
f 9392 9557 8795
f 9391 9290 9559
f 9553 9426 9560
f 9290 9393 9559
f 9057 9058 9561
f 9562 9202 9206
f 9271 8459 9377
f 9063 9563 9389
f 8811 9103 9422
f 8772 9274 8953
f 8772 8770 9564
f 9063 9228 9563
f 9292 9120 9565
f 9562 9206 9566
f 9274 8772 9564
f 9563 9228 9567
f 9104 9110 9568
f 9565 9120 9401
f 9228 9399 9567
f 9566 9206 9207
f 9396 9397 9569
f 9570 9399 8938
f 9571 9122 9406
f 9401 9122 9571
f 8938 9066 9570
f 9570 9066 9572
f 9066 9232 9572
f 9232 8943 9573
f 8943 8946 9574
f 9574 9575 8943
f 9574 8946 9576
f 8946 9075 9576
f 9577 9191 9442
f 9234 9576 9075
f 9207 9434 9566
f 9100 9578 8970
f 8813 9400 9402
f 9578 9100 9390
f 9579 9431 9191
f 9579 9191 9577
f 9205 9204 9580
f 9103 8970 9578
f 9213 8892 9521
f 9410 9126 9581
f 9442 9582 9577
f 8982 9583 8662
f 9404 9278 9584
f 9439 8948 9212
f 9439 9212 9326
f 9404 9585 9279
f 9112 9279 9585
f 9585 9413 9112
f 9126 9129 9586
f 9587 8662 9583
f 9417 9586 9129
f 9083 8787 9236
f 9588 9194 9200
f 9312 8820 9589
f 9416 8976 9081
f 9590 9194 9588
f 9591 8662 9587
f 8828 8824 9592
f 8662 9591 8858
f 9190 9593 9442
f 9580 9594 9205
f 9417 9418 9595
f 9438 8858 9591
f 9596 8828 9592
f 8989 8828 9596
f 9194 9593 9190
f 9328 9205 9594
f 9397 8981 9424
f 9448 8997 9597
f 9593 9194 9590
f 9598 9078 9328
f 9295 8991 9599
f 9078 9598 9600
f 9600 9335 9078
f 8517 8779 9466
f 9588 9200 9452
f 8952 9011 9601
f 9335 9600 9602
f 9424 8983 9603
f 9604 9106 9448
f 9450 9106 9604
f 8904 9335 9605
f 9454 9606 9452
f 8620 8955 9419
f 8983 9607 9603
f 9606 9454 9299
f 9450 8831 8687
f 9588 9452 9606
f 8904 9605 9337
f 9428 9607 8983
f 9423 8620 9608
f 9533 9160 9000
f 9244 9609 9107
f 9610 8717 9342
f 9445 9601 9011
f 9193 9611 9436
f 9610 9216 8717
f 9111 9249 9430
f 9193 9098 9611
f 9430 9433 9251
f 8972 9433 9612
f 9612 9254 8972
f 9017 9613 9446
f 9254 9614 8973
f 9451 9613 9017
f 9257 8973 9614
f 9127 8980 9457
f 8806 8966 9615
f 9615 8966 9441
f 9121 9256 9616
f 9441 9121 9616
f 8947 8455 9443
f 9459 8975 9617
f 9618 9123 9225
f 9225 9226 9619
f 9460 9123 9618
f 9113 8610 9620
f 8610 9227 9620
f 9369 8732 9621
f 8986 9461 9622
f 8677 8986 9622
f 9116 8733 9369
f 9623 8732 9395
f 9621 8732 9623
f 9235 9124 9233
f 9087 8967 9624
f 9239 9624 8967
f 9429 9131 9625
f 9131 9241 9625
f 9241 9240 9626
f 9627 9626 9240
f 9435 9627 9240
f 9628 9435 9437
f 9629 9628 9437
f 9630 9437 9631
f 9629 9437 9630
f 9631 9437 9632
f 9632 9437 9245
f 9250 9632 9245
f 9633 9632 9250
f 9633 9250 9444
f 9444 9634 9633
f 9634 9444 9252
f 9453 9186 9635
f 9636 9146 9637
f 9270 9269 9638
f 9637 9146 9147
f 9589 9639 9312
f 9477 9638 9640
f 9270 9638 9477
f 9481 9128 9641
f 9237 9641 9128
f 9298 9481 9642
f 9147 9474 9637
f 9643 9015 9313
f 9015 9643 9504
f 9311 9644 9645
f 8990 8988 9139
f 9139 9646 8990
f 9474 9147 9148
f 9298 9647 8888
f 9644 9311 9172
f 9469 8873 9465
f 9140 8990 9646
f 9647 9305 8888
f 9209 9504 9208
f 8996 8995 9648
f 9649 8844 8996
f 9650 8884 9208
f 9531 9644 9172
f 9651 9119 9491
f 9652 9474 9475
f 9331 9470 9020
f 9211 8884 9650
f 9395 9119 9651
f 9470 9331 9653
f 9654 9211 9650
f 9204 9655 9580
f 9308 9141 9472
f 9516 9211 9654
f 9653 9331 9476
f 9314 9199 9656
f 9516 9657 9518
f 9472 9142 9658
f 9152 9659 9153
f 9142 9310 9658
f 9485 9153 9659
f 8897 9047 9314
f 9660 9661 9662
f 8849 8845 9485
f 9341 8849 9485
f 9661 9663 9664
f 9661 9665 9666
f 9666 9663 9661
f 9667 9534 9409
f 9415 9667 9409
f 9204 9068 9655
f 9594 9668 9328
f 9669 9668 9594
f 9594 9580 9669
f 9670 9505 9344
f 9317 9160 9671
f 9349 9487 9154
f 9487 9349 9672
f 9317 9671 9673
f 9495 9674 9163
f 9351 9163 9674
f 9316 9317 9673
f 9349 9494 9675
f 9277 9510 9676
f 9159 9155 9677
f 9053 9277 9676
f 9515 9053 9676
f 9497 9334 9498
f 9663 9678 9664
f 8515 9336 9346
f 9679 9664 9678
f 9678 9680 9679
f 9468 9309 9492
f 9166 9681 9500
f 8915 9681 9166
f 9490 9492 9322
f 8893 9520 9682
f 9062 8893 9682
f 9682 9523 9062
f 9028 9346 9683
f 9678 9663 9684
f 9663 9666 9685
f 9156 9028 9683
f 9685 9686 9663
f 9684 9663 9686
f 9169 9681 8915
f 9677 9155 9156
f 9687 9688 9689
f 9690 9688 9687
f 9514 9691 9170
f 9335 9602 9605
f 9662 9688 9692
f 8885 9170 9691
f 9605 9602 9693
f 9689 9688 9662
f 9337 9605 9693
f 9694 9660 9692
f 9662 9692 9660
f 9281 9359 9533
f 9525 8885 9691
f 9664 9689 9662
f 9695 9689 9664
f 9662 9661 9664
f 8765 8885 9525
f 9035 9522 9529
f 9687 9689 9695
f 9696 9687 9695
f 9697 9173 9174
f 9698 9687 9696
f 9363 9362 9699
f 9337 9700 9342
f 9484 9701 9480
f 9362 9366 9699
f 9696 9695 9664
f 9664 9679 9696
f 9366 9079 9540
f 9701 9484 9702
f 9342 9700 9610
f 9333 8927 9703
f 8927 9355 9703
f 9379 9178 9528
f 9527 9702 9484
f 9374 9704 9174
f 9527 9352 9530
f 9283 9282 9705
f 9216 9610 9706
f 9195 9329 9707
f 9382 9708 9383
f 8576 9284 9709
f 9709 9282 8576
f 9709 9284 9285
f 9387 9383 9708
f 9704 9374 9375
f 9706 9350 9216
f 9501 9502 9043
f 9710 8905 9217
f 9354 8905 9710
f 9285 9086 9711
f 9086 9087 9712
f 9713 8925 9350
f 9217 9039 9714
f 9714 9039 9370
f 9619 9226 9286
f 9248 9503 9715
f 9506 9248 9715
f 8676 8925 9713
f 9176 9545 9373
f 9286 9287 9716
f 9357 9116 9717
f 9545 9176 9718
f 9543 9219 9719
f 8926 9720 9227
f 9181 9549 9538
f 9219 9220 9719
f 9718 9176 9555
f 9220 9048 9721
f 9243 9541 9242
f 9048 9221 9721
f 9339 8548 9051
f 9222 9720 8926
f 9722 9243 9247
f 9289 9385 9723
f 9058 9724 9561
f 9233 8950 9109
f 9385 9391 9725
f 9247 9246 9726
f 9726 9727 9247
f 9060 9724 9058
f 9726 9246 9539
f 9559 9725 9391
f 9552 9223 9728
f 9259 9519 9729
f 9223 9380 9730
f 9559 9393 9731
f 9730 9728 9223
f 9393 9394 9731
f 9380 9224 9730
f 9224 9384 9730
f 8901 9348 9732
f 9733 8901 9732
f 9263 8901 9733
f 9557 9392 9734
f 9426 9735 9560
f 9415 9074 9736
f 9065 9263 9733
f 9392 9389 9737
f 9431 9735 9426
f 9736 9074 9554
f 9565 9401 9738
f 8725 9065 9524
f 9563 9739 9389
f 9071 9524 9740
f 9361 9113 9741
f 9740 9742 9071
f 9743 9071 9742
f 9264 9071 9743
f 9579 9735 9431
f 9260 9262 9744
f 9745 9746 9180
f 8964 9180 9746
f 9556 9554 9198
f 9403 8964 9746
f 9747 9264 9743
f 9717 9116 9369
f 9099 9260 9744
f 9265 9264 9747
f 9266 9265 9747
f 9748 9403 9749
f 8914 9084 9536
f 9748 9405 9403
f 9750 9405 9748
f 9537 8914 9751
f 9202 9562 9556
f 9103 9752 9422
f 9407 9405 9750
f 9232 9573 9572
f 9235 9233 9753
f 9360 9754 9364
f 9755 9235 9753
f 9182 9756 9412
f 9416 9412 9757
f 9757 9412 9756
f 9582 9442 9758
f 9759 9760 9410
f 9237 9235 9755
f 9761 9104 9568
f 9581 9759 9410
f 9422 9568 9110
f 9757 8976 9416
f 9758 9442 9593
f 9762 9576 9234
f 9624 9712 9087
f 9763 9581 9126
f 8977 8976 9757
f 9757 9764 8977
f 9765 9104 9766
f 8982 9104 9765
f 9586 9763 9126
f 9767 9763 9586
f 9267 9365 9768
f 9590 9769 9593
f 9427 9770 9239
f 9770 9427 9771
f 9586 9417 9772
f 9368 9267 9773
f 9583 8982 9765
f 8896 9213 9774
f 9774 9236 8896
f 9578 9390 9775
f 9418 9295 9599
f 9776 9599 8991
f 9103 9578 9752
f 9238 9083 9777
f 9427 8971 9778
f 9771 9427 9778
f 9546 9097 9469
f 9421 9776 8991
f 8971 9429 9778
f 9778 9429 9625
f 9425 9779 8999
f 9421 8999 9779
f 9090 9238 9780
f 9606 9299 9781
f 9462 9782 9425
f 9188 9783 9187
f 9781 9299 9784
f 9783 9188 9432
f 9419 9090 9780
f 9551 8749 8750
f 9628 9629 9785
f 9462 9157 9786
f 9629 9787 9785
f 9192 9788 9432
f 9787 9629 9630
f 9784 9299 9300
f 8620 9419 9608
f 9436 9788 9192
f 9789 9660 9694
f 8770 9558 9564
f 9464 9157 9183
f 9157 9464 9786
f 9660 9789 9790
f 9790 9665 9660
f 9508 9300 9161
f 9661 9660 9665
f 9300 9508 9784
f 9601 9791 8952
f 9611 9792 9436
f 9171 9467 9793
f 9611 9098 9794
f 9787 9790 9789
f 9449 9795 9451
f 9609 9244 9796
f 9630 9797 9787
f 9609 9249 9107
f 9793 9464 9171
f 9249 9609 9798
f 9790 9787 9797
f 9386 9274 9799
f 9790 9666 9665
f 9160 9533 9800
f 9666 9790 9685
f 9671 9160 9800
f 9386 9801 9390
f 9685 9790 9797
f 8816 8987 9447
f 9447 8987 9802
f 9791 9539 8952
f 9801 9386 9799
f 9802 8987 9803
f 9627 9628 9804
f 9785 9804 9628
f 9628 9627 9435
f 9145 9803 8987
f 9803 9145 9636
f 9805 9398 9102
f 9433 9430 9806
f 9612 9433 9806
f 9716 9287 9091
f 9636 9145 9146
f 9095 9258 9807
f 8588 9378 9550
f 9808 9797 9630
f 9808 9630 9631
f 9278 9402 9809
f 9584 9278 9809
f 9809 9810 9584
f 9612 9811 9254
f 9614 9254 9811
f 9585 9404 9812
f 9631 9813 9808
f 9808 9813 9686
f 9685 9797 9808
f 9808 9686 9685
f 9585 9814 9413
f 9256 9257 9815
f 9414 9413 9814
f 9616 9256 9815
f 8820 9137 9816
f 9816 9137 9414
f 9589 8820 9816
f 9632 9817 9631
f 9817 9632 9633
f 9312 9818 8824
f 9819 8756 9456
f 9592 8824 9818
f 9645 9509 9311
f 8947 9443 9411
f 9631 9817 9813
f 9127 9820 9215
f 8806 9821 9261
f 9817 9633 9822
f 9466 8779 8992
f 9261 9821 9443
f 9455 9218 9823
f 8806 9615 9821
f 9215 9823 9218
f 9822 9633 9634
f 8863 8989 9596
f 9634 9252 9824
f 9456 9455 9825
f 9253 9824 9252
f 9635 9824 9253
f 9453 9635 9253
f 9127 9457 9826
f 9186 9827 9635
f 9827 9186 9828
f 9296 9828 9186
f 9458 9118 9829
f 9296 9830 9828
f 9478 9830 9296
f 9118 9459 9829
f 9617 8975 9460
f 8852 9489 8853
f 9493 8853 9489
f 9231 8756 9819
f 8997 8998 9831
f 9832 8997 9831
f 9833 9303 8831
f 9834 9304 9303
f 9834 9835 9268
f 9304 9834 9268
f 9013 9268 9835
f 9836 9671 9837
f 9473 9638 9269
f 8978 8977 9764
f 9838 9477 9640
f 9139 8978 9839
f 9839 9840 9139
f 9477 9325 9323
f 9838 9325 9477
f 9671 9841 9673
f 9482 9325 9842
f 9843 9645 9644
f 9140 9646 9844
f 8995 9140 9844
f 9844 9648 8995
f 9845 9316 9673
f 9486 9483 9846
f 9318 9316 9845
f 9847 9318 9845
f 9488 9848 9319
f 9848 9490 9319
f 9338 9486 9846
f 9208 9504 9849
f 9318 9847 9488
f 9488 9847 9848
f 9498 9306 9471
f 9850 9644 9531
f 9395 9651 9623
f 9492 9490 9851
f 9852 9492 9851
f 9852 9468 9492
f 9491 9027 9853
f 9854 9308 9855
f 9308 9472 9855
f 9315 9308 9854
f 9027 8704 9496
f 9802 9803 9856
f 9658 9310 9857
f 9803 9636 9856
f 9144 9320 9857
f 9310 9144 9857
f 9657 9516 9654
f 9858 9338 9846
f 9275 9338 9858
f 9859 9636 9637
f 9688 9860 9861
f 9315 9862 9307
f 9688 9861 9692
f 9678 9863 9680
f 9670 9344 9275
f 9864 9860 9688
f 9688 9690 9864
f 9865 9864 9690
f 9684 9863 9678
f 9687 9865 9690
f 9321 9149 9866
f 9698 9865 9687
f 9149 9324 9866
f 9859 9637 9867
f 9507 9505 9868
f 9324 9330 9866
f 9869 9870 9871
f 9870 9679 9680
f 9680 9871 9870
f 9872 9197 9305
f 9868 9510 9507
f 9863 9873 9680
f 9874 9865 9698
f 9680 9873 9871
f 9330 9333 9875
f 9867 9637 9474
f 9159 9677 9876
f 9698 9696 9870
f 9863 9877 9873
f 9870 9696 9679
f 9199 9197 9878
f 9698 9870 9869
f 9879 9280 9515
f 9520 9280 9879
f 9143 9466 9880
f 9327 9881 9034
f 9652 9882 9474
f 9682 9520 9879
f 9034 9883 8871
f 9884 8871 9883
f 9329 8871 9884
f 8785 9143 9885
f 9684 9886 9863
f 9652 9475 9887
f 9523 9682 9888
f 9684 9686 9889
f 9479 9887 9475
f 9502 9501 9890
f 9891 9502 9890
f 9503 9502 9891
f 9358 9523 9892
f 9863 9886 9877
f 9892 9359 9358
f 9893 9036 9876
f 9892 9894 9359
f 9895 9359 9894
f 9036 9159 9876
f 9896 8848 9897
f 8842 8848 9896
f 9152 8842 9896
f 9893 9522 9036
f 9898 9653 9476
f 9314 9899 8897
f 9895 9533 9359
f 9895 9900 9533
f 9828 9830 9901
f 9339 9051 9902
f 9901 9830 9903
f 9068 9899 9655
f 9340 9339 9904
f 9905 9906 9067
f 9800 9533 9900
f 9478 9907 9903
f 9830 9478 9903
f 8897 9899 9068
f 9180 9067 9906
f 9906 9745 9180
f 9905 9529 9522
f 9908 9343 9513
f 8861 9341 9909
f 9480 9907 9478
f 9517 9343 9908
f 9345 8861 9910
f 9519 9517 9911
f 9699 9912 9363
f 9909 9341 9485
f 9067 9529 9905
f 9907 9480 9913
f 9910 9914 9345
f 9158 9345 9914
f 9875 9333 9703
f 9701 9913 9480
f 9915 9347 9916
f 9916 9259 9729
f 9366 9540 9917
f 9668 9598 9328
f 9914 9918 9158
f 9916 9347 9259
f 9672 9919 9487
f 9600 9598 9920
f 9347 9915 9348
f 9495 9158 9918
f 9542 9355 9042
f 9732 9348 9915
f 9702 9527 9921
f 9530 9921 9527
f 9065 9733 9524
f 9530 9922 9921
f 9372 9923 9542
f 9367 9283 9705
f 9535 9922 9530
f 9705 9282 9924
f 9923 9372 9925
f 9674 9926 9351
f 9372 9545 9925
f 9927 9337 9693
f 9499 9351 9926
f 9672 9349 9675
f 9353 9499 9926
f 9285 9711 9709
f 9337 9927 9700
f 9928 9675 9494
f 9610 9700 9929
f 9930 9353 9926
f 9217 9714 9931
f 9711 9086 9712
f 9928 9494 9500
f 9536 9266 9747
f 9837 9800 9900
f 9543 9932 9370
f 9932 9543 9933
f 9861 9694 9692
f 9751 9536 9934
f 8914 9536 9751
f 9033 9353 9935
f 9555 9057 9936
f 9057 9561 9937
f 9719 9220 9938
f 8632 9033 9935
f 9716 9939 9286
f 9537 9754 9360
f 9935 9167 8632
f 9681 9169 9940
f 9168 9356 9941
f 9288 9381 9942
f 9548 9552 9728
f 9942 9381 9943
f 8879 9356 9168
f 9381 9289 9943
f 9064 9724 9060
f 9940 9169 9173
f 9943 9289 9723
f 9512 9168 9941
f 9514 9512 9944
f 9365 9544 9945
f 9945 9768 9365
f 9773 9267 9768
f 9725 9946 9385
f 9546 9469 9947
f 9731 9948 9559
f 9174 9949 9697
f 9569 9397 9950
f 9551 9951 9371
f 9731 9394 9952
f 9392 9737 9734
f 9114 9953 9394
f 9953 9952 9394
f 9528 9526 9954
f 9291 9953 9114
f 9955 9953 9291
f 9292 9955 9291
f 9292 9565 9955
f 9738 9955 9565
f 9739 9737 9389
f 9401 9571 9738
f 9271 9377 9558
f 9406 9293 9956
f 9956 9293 9957
f 9293 9125 9957
f 9958 9704 9375
f 9750 9756 9407
f 9125 9294 9959
f 9182 9407 9756
f 9959 9294 9960
f 9274 9564 9961
f 9410 9760 9960
f 9294 9410 9960
f 9799 9274 9961
f 9887 9479 9962
f 9775 9390 9801
f 9963 9376 9388
f 9964 9368 9773
f 9101 9368 9964
f 9479 9538 9962
f 8954 9101 9964
f 9965 9739 9563
f 9563 9567 9965
f 9424 9950 9397
f 9541 9963 9388
f 9102 8954 9966
f 9962 9538 9549
f 9966 9805 9102
f 9950 9424 9967
f 9968 9595 9418
f 9603 9967 9424
f 9759 9581 9969
f 9969 9581 9763
f 9607 9967 9603
f 9243 9722 9970
f 9400 9971 9402
f 9962 9549 9972
f 9570 9567 9399
f 9727 9722 9247
f 9607 9973 9967
f 9772 9767 9586
f 9772 9417 9974
f 9973 9607 9428
f 9417 9595 9974
f 9553 9972 9549
f 9418 9599 9968
f 9573 8943 9575
f 9428 9187 9783
f 9975 9584 9810
f 9572 9573 9976
f 9726 9539 9977
f 9404 9584 9975
f 9812 9404 9975
f 9735 9553 9560
f 9814 9585 9812
f 9776 9421 9779
f 9978 9414 9814
f 9762 9979 9576
f 9972 9553 9735
f 9735 9980 9972
f 9818 9312 9639
f 9788 9436 9792
f 9518 9981 9521
f 9462 9786 9982
f 9744 9262 9440
f 9466 8992 9983
f 9880 9466 9983
f 9792 9611 9984
f 9611 9794 9984
f 9981 9213 9521
f 9985 8863 9986
f 9774 9213 9981
f 9463 8863 9985
f 9098 9987 9794
f 9988 8992 9463
f 8863 9596 9986
f 9980 9735 9579
f 9793 9467 9989
f 9201 9987 9098
f 9258 9408 9990
f 9852 9467 9468
f 9987 9201 9991
f 9447 9991 9201
f 9579 9992 9980
f 9793 9993 9464
f 9447 9802 9991
f 9992 9579 9577
f 9671 9800 9837
f 9992 9577 9994
f 9994 9577 9582
f 9419 9780 9995
f 9531 9532 9996
f 9244 9423 9796
f 9532 9534 9997
f 9769 9758 9593
f 9769 9998 9758
f 9713 9350 9999
f 9430 9249 10000
f 9667 9415 9736
f 9769 9590 9588
f 10001 9612 9806
f 9606 10002 9588
f 10001 9811 9612
f 10002 9769 9588
f 9811 10001 10003
f 9736 9554 10004
f 10002 9606 9781
f 9781 10005 10002
f 9554 9556 10004
f 9615 9441 10006
f 10007 9556 9562
f 9411 9443 10008
f 8676 9713 9489
f 9821 9615 10006
f 10009 9784 9508
f 9509 10009 9508
f 10009 9509 10010
f 10011 9562 9566
f 9222 8720 9357
f 9766 9104 9761
f 9233 9109 10012
f 9752 9578 10013
f 9326 10014 9439
f 10014 9326 9470
f 9741 9113 9620
f 9716 9091 9550
f 9597 8997 9832
f 9233 10012 9753
f 9445 9446 9601
f 9712 9624 10015
f 9604 10016 9450
f 9624 9770 10015
f 9239 9770 9624
f 9451 9795 9613
f 10017 9613 9795
f 9450 9833 8831
f 10016 9833 9450
f 9819 9456 10018
f 10019 9455 9823
f 9626 9627 10020
f 9215 9820 9823
f 9627 9804 10020
f 9095 9807 9449
f 9795 9449 10021
f 10021 9449 9807
f 10022 9789 10023
f 10019 9825 9455
f 9787 10022 10024
f 10022 9787 9789
f 9807 9258 10025
f 10023 9789 9694
f 9755 9641 9237
f 9456 9825 10018
f 9787 10024 9785
f 9813 9817 9822
f 9889 9686 10026
f 10027 9460 9618
f 10026 9686 9813
f 9618 9225 10028
f 9813 9822 10026
f 10028 9619 10029
f 9619 9286 10029
f 9225 9619 10028
f 10030 9822 9634
f 9824 10030 9634
f 9461 9230 10031
f 10032 10030 9824
f 9635 10032 9824
f 10032 9635 9827
f 10033 8677 9622
f 10033 8998 8677
f 9493 9489 10034
f 9303 10035 9834
f 10036 9834 10035
f 10036 9835 9834
f 9473 9013 9835
f 9673 10037 10038
f 9845 9673 10038
f 8978 9764 9839
f 9847 9845 10038
f 9983 8992 9988
f 9474 9882 9867
f 9848 9847 10039
f 9639 9589 10040
f 9139 9840 9646
f 9649 10041 8844
f 9885 9143 9880
f 10042 9869 9871
f 10043 9490 9848
f 9882 9652 9887
f 9465 8785 9885
f 9850 10044 9644
f 9465 10045 9469
f 9873 10046 9871
f 9896 10047 9152
f 9862 9315 9854
f 10048 9873 10049
f 10047 9659 9152
f 9877 10049 9873
f 10050 9860 10051
f 10052 10051 9860
f 9860 9864 10052
f 9996 9850 9531
f 9481 9641 10053
f 9864 9865 10052
f 10054 10052 9865
f 10048 10055 9873
f 10046 9873 10055
f 9651 9491 10056
f 10054 10057 10058
f 10058 10059 10054
f 10060 9996 9532
f 9910 8861 9909
f 9491 9853 10056
f 10059 10052 10054
f 9471 9307 9862
f 9909 9485 10061
f 9886 10062 9877
f 9853 9027 10063
f 10049 9877 10062
f 10057 10054 9874
f 9321 9866 10064
f 9997 10060 9532
f 9027 9496 10063
f 10062 9886 10065
f 9487 9898 9476
f 9667 9997 9534
f 9874 10054 9865
f 9889 9886 9684
f 9918 10066 9495
f 10067 9495 10066
f 9898 9487 9919
f 9647 9872 9305
f 9886 9889 10026
f 9674 9495 10067
f 10067 10068 9674
f 9858 9670 9275
f 10057 9874 10069
f 9872 9878 9197
f 10026 10065 9886
f 9861 10050 10070
f 9860 10050 9861
f 9935 9353 9930
f 9497 9498 10071
f 9336 9497 10071
f 10069 9874 9698
f 9199 9878 10072
f 9935 10073 9167
f 9656 9199 10072
f 9356 9167 10074
f 9672 9675 10075
f 9510 9868 10076
f 9903 9907 10077
f 10077 9907 10078
f 10075 9675 9928
f 9869 10069 9698
f 10079 9515 9676
f 10080 10004 9556
f 9944 9512 9941
f 9669 9580 9655
f 10078 9907 10081
f 9515 10082 9879
f 9691 9514 10083
f 9907 9913 10081
f 10084 9893 10085
f 10080 9556 10086
f 10081 9913 10087
f 10086 9556 10007
f 9893 9876 10085
f 9314 9656 10088
f 10087 9913 9701
f 10084 9522 9893
f 9905 9522 10084
f 9525 9691 10089
f 10090 9525 10089
f 10091 9701 9702
f 9905 10092 9906
f 9702 9921 10091
f 9745 9906 10093
f 9195 9707 10094
f 10095 9525 10090
f 9921 9922 10096
f 9501 9195 10094
f 9526 9525 10095
f 9954 9526 10095
f 9922 9535 10097
f 9354 10097 9535
f 10011 10007 9562
f 10097 9354 9710
f 9503 9891 10098
f 10099 9894 9892
f 9382 9379 10100
f 9899 9314 10088
f 9940 9697 10101
f 9173 9697 9940
f 9714 9370 9932
f 9387 9708 10102
f 9327 9387 10102
f 9434 10011 9566
f 10011 9434 10103
f 9366 10104 9699
f 9434 9439 10103
f 9933 9543 9719
f 9704 9949 9174
f 9366 9917 10104
f 9542 9923 10105
f 9887 9962 10106
f 9917 9540 10107
f 9220 9721 9938
f 9949 9704 10108
f 9911 9517 9908
f 9540 9367 10107
f 10107 9367 9705
f 9925 9545 10109
f 9911 9729 9519
f 9721 9221 10110
f 9545 9718 10109
f 9282 9709 9924
f 9704 9958 10108
f 9221 9547 10110
f 9920 9598 9668
f 9376 9958 9375
f 10111 9958 9376
f 9555 10112 9718
f 9936 10112 9555
f 10106 9962 9972
f 10113 9711 9712
f 9600 10114 9602
f 9733 9732 10115
f 9734 10116 9557
f 10117 10116 9734
f 10118 10106 9972
f 9057 9937 9936
f 9740 9524 10119
f 10120 10014 9470
f 9730 9384 10121
f 9384 9557 10121
f 10121 9557 10116
f 9653 10120 9470
f 9737 9739 10122
f 9963 9541 9970
f 9561 9724 10123
f 9734 9737 10122
f 9929 9700 9927
f 9970 9541 9243
f 9694 9861 10124
f 10023 9694 10124
f 9724 9396 10123
f 9064 9396 9724
f 10125 9610 9929
f 9939 9716 10126
f 9286 9939 10127
f 10125 10128 9610
f 9716 9550 10126
f 10129 10126 9550
f 9396 9569 10130
f 9998 9994 9582
f 9378 10129 9550
f 9288 9942 10131
f 9610 10128 9706
f 10130 9569 9950
f 9998 9582 9758
f 9942 9943 10132
f 9350 9706 10128
f 10093 9746 9745
f 9769 10133 9998
f 10134 9537 9751
f 9746 10135 9403
f 9723 9385 9946
f 9754 9537 10134
f 9749 9403 10135
f 10136 9448 10137
f 9965 10122 9739
f 9725 9559 9948
f 9448 9597 10137
f 9604 9448 10136
f 10138 9965 9567
f 9099 10139 9408
f 10140 9364 9754
f 9748 9756 9750
f 9948 9731 10141
f 10142 9364 10140
f 9567 9570 10143
f 10138 9567 10144
f 9364 10142 9092
f 9092 10142 9544
f 10144 9567 10143
f 10025 9258 9990
f 9945 9544 10142
f 9713 9999 10145
f 9570 10146 10143
f 9990 9408 10139
f 9953 9955 10147
f 9570 9572 10146
f 9099 9744 10139
f 10148 10005 9781
f 9713 10145 9489
f 9571 9406 10149
f 10150 9764 9757
f 9819 10018 10151
f 9568 9422 10152
f 9956 10149 9406
f 10009 9781 9784
f 10148 9781 10009
f 10019 9823 10153
f 10154 10019 10153
f 8750 9546 10155
f 9957 9125 9959
f 9551 8750 10155
f 9960 9760 10156
f 10118 9972 10157
f 9973 9428 9783
f 10158 9377 9371
f 10159 10019 10154
f 9980 10157 9972
f 9759 10156 9760
f 10160 9518 9657
f 9825 10019 10159
f 9518 10160 9981
f 9578 9775 10161
f 9361 9741 10162
f 10013 9578 10161
f 9969 9763 10163
f 9763 9767 10163
f 9829 9459 10164
f 10162 9109 9361
f 9961 9564 10165
f 9772 10163 9767
f 10166 9774 9981
f 9236 9774 10166
f 9788 10167 9432
f 9587 9583 10168
f 9820 9127 9826
f 10166 10169 9236
f 9788 9792 10167
f 10167 9792 9984
f 9968 9599 10170
f 9458 9829 10171
f 9777 9083 9236
f 10172 9438 10173
f 9599 9776 10170
f 9984 9794 10174
f 10170 9776 9779
f 9645 10010 9509
f 9438 9591 9587
f 9617 10164 9459
f 9794 9987 10175
f 9782 10176 9779
f 9779 9425 9782
f 10177 9460 10027
f 9460 10177 9617
f 9995 10178 9419
f 8954 9964 9966
f 10175 9987 10179
f 9987 9991 10179
f 10027 9618 10028
f 9440 9438 10172
f 9991 9802 10180
f 9423 9608 10181
f 9601 9446 10182
f 9796 9423 10181
f 10029 9286 10127
f 9613 10182 9446
f 9802 9856 10183
f 9609 9796 10184
f 9798 9609 10184
f 10185 9109 10162
f 10186 9786 9464
f 9993 10186 9464
f 10186 9982 9786
f 9859 9856 9636
f 9539 9791 10187
f 9539 10187 9977
f 9467 9852 9989
f 10188 9398 9805
f 9400 9398 10188
f 10189 9430 10000
f 9806 9430 10189
f 10190 9791 9601
f 9971 9400 10191
f 10187 9791 10190
f 10010 9645 9843
f 10182 10190 9601
f 9809 9402 9971
f 9836 10192 9671
f 9810 9809 10193
f 9671 10192 10194
f 9671 10194 9841
f 9614 9811 10195
f 10044 9843 9644
f 9841 10194 9673
f 9441 9616 10196
f 9717 9369 9621
f 9673 10194 10037
f 10006 9441 10196
f 9257 9614 10197
f 9815 9257 10197
f 9234 9411 10198
f 9411 10008 10198
f 9461 10031 9622
f 9821 10199 9443
f 9443 10199 10200
f 9819 10151 9231
f 10008 9443 10200
f 9978 9816 9414
f 9230 9231 10031
f 9755 9753 10201
f 9589 9816 10202
f 10040 9589 10202
f 9753 10012 10201
f 9303 9833 10203
f 9778 9625 10204
f 10205 9778 10204
f 10203 10035 9303
f 9625 9241 10204
f 10204 9626 10206
f 9241 9626 10204
f 10020 10206 9626
f 10207 10024 10022
f 10208 9785 10207
f 10020 9804 10208
f 9785 10208 9804
f 10024 10207 9785
f 9473 10209 9638
f 9325 9838 10210
f 9822 10211 10026
f 10065 10026 10211
f 10030 10212 9822
f 9822 10213 10211
f 10213 9822 10212
f 10030 10032 10212
f 9008 9493 10214
f 9008 10214 9313
f 10215 9313 10214
f 10216 9504 9643
f 10216 9849 9504
f 9208 9849 10217
f 9650 9208 10217
f 9859 9867 10218
f 9654 9650 10217
f 9988 9463 9985
f 9840 9839 10219
f 10218 9867 9882
f 10046 10042 9871
f 10218 9882 10220
f 9648 9844 10221
f 10222 9648 10221
f 10223 9996 10224
f 9648 10222 8996
f 10049 10225 10048
f 9649 8996 10222
f 10225 10055 10048
f 10224 9996 10060
f 10041 8848 8844
f 10226 10055 10225
f 10037 10227 10038
f 9471 9862 10228
f 10060 9997 10224
f 10037 10229 10230
f 10231 10037 10230
f 10227 10037 10231
f 10231 10232 10227
f 10065 10233 10062
f 10230 10229 10234
f 10062 10235 10049
f 10231 10236 10232
f 10237 10230 10234
f 10231 10230 10237
f 10238 9896 9897
f 10239 9667 9736
f 10225 10049 10235
f 10047 9896 10240
f 10241 10042 10046
f 9485 9659 10061
f 10241 10046 10242
f 10236 10231 10237
f 10242 10046 10055
f 9472 9658 9855
f 10242 10055 10226
f 9857 9320 10243
f 9469 10045 10244
f 10038 10227 10232
f 10211 10245 10065
f 9483 10246 9846
f 10038 10247 9847
f 10232 10247 10038
f 9914 10066 9918
f 10243 9321 10064
f 10213 10245 10211
f 9321 10243 9320
f 10039 9847 10247
f 9866 10248 10064
f 10032 9827 10249
f 10250 10248 9866
f 9901 9827 9828
f 10249 9827 9901
f 10250 9866 10251
f 9866 9330 10251
f 10059 10236 10237
f 10251 9330 10252
f 10068 10253 9674
f 9901 9903 10249
f 10077 10249 9903
f 10252 9330 9875
f 9926 9674 10253
f 10247 10232 10254
f 10236 10254 10232
f 10255 10007 10011
f 10085 9876 10256
f 9852 9851 10257
f 9853 10063 10258
f 10081 10087 10259
f 9683 9346 10260
f 9496 9363 10261
f 10260 9346 10071
f 10075 9919 9672
f 9346 9336 10071
f 10074 9167 10073
f 10255 10011 10103
f 10096 10091 9921
f 9156 9683 10262
f 9941 9356 10074
f 10043 9848 10039
f 10263 9156 10262
f 9670 9858 10264
f 10097 10096 9922
f 9677 9156 10263
f 10103 9439 10265
f 10266 10267 10234
f 10237 10234 10267
f 10264 10268 9670
f 10267 10266 10269
f 10267 10052 10237
f 9505 9670 10268
f 10084 10085 10270
f 10059 10237 10052
f 10083 9514 9944
f 10267 10051 10052
f 10083 10089 9691
f 9439 10014 10265
f 10079 9510 10076
f 9676 9510 10079
f 10090 10089 10271
f 10271 10272 10090
f 10267 10269 10273
f 10100 9954 10274
f 9528 9954 10100
f 9379 9528 10100
f 9933 9719 9938
f 9708 9382 10275
f 10275 10102 9708
f 10082 10276 9879
f 10120 9653 10277
f 10267 10273 10051
f 10273 10050 10051
f 9898 10277 9653
f 9547 9548 10278
f 9548 9728 10278
f 9888 10279 9523
f 10280 9939 10126
f 9892 9523 10279
f 10279 10099 9892
f 10281 9906 10092
f 10282 9887 10106
f 10283 10129 9378
f 10282 10106 10284
f 9378 9288 10283
f 10236 10059 10058
f 10283 9288 10131
f 9905 10084 10092
f 9900 9895 10285
f 9872 10072 9878
f 10261 9363 9912
f 9597 9832 10137
f 9699 10286 9912
f 10122 10287 9734
f 9734 10287 10288
f 10117 9734 10288
f 9655 10289 10290
f 10291 10236 10058
f 9604 10292 10016
f 10290 10293 9655
f 10291 10058 10057
f 10016 10294 9833
f 9355 10295 9703
f 10296 10291 10057
f 9655 10293 9669
f 10106 10118 10284
f 9355 10105 10295
f 9542 10105 9355
f 9709 9711 10297
f 10296 10057 10298
f 10113 10297 9711
f 9656 10072 10299
f 10298 10057 10069
f 10018 9825 10300
f 10070 10050 10273
f 10088 9656 10299
f 10301 10118 10157
f 9976 10146 9572
f 10285 9837 9900
f 10302 10298 10069
f 9899 10088 10289
f 9976 9573 10303
f 10285 10304 9837
f 9573 9575 10305
f 10305 10303 9573
f 9837 10304 9836
f 9655 9899 10289
f 9574 10305 9575
f 9869 10302 10069
f 9718 10306 10109
f 10307 10070 10273
f 10308 10298 10302
f 10112 10306 9718
f 10309 9657 9654
f 10070 10310 9861
f 10302 10311 10308
f 10312 10160 9657
f 10157 9980 9992
f 10311 10302 9869
f 9861 10310 10124
f 10311 9869 10042
f 10313 9602 10114
f 9981 10160 10314
f 9992 9994 10315
f 9457 9458 10316
f 10317 9826 10318
f 9826 9457 10318
f 10318 9457 10316
f 10132 9943 10319
f 9820 9826 10317
f 9943 9723 10319
f 10319 9723 9946
f 9458 10171 10316
f 9602 10313 9693
f 10313 9927 9693
f 9946 9725 10320
f 9927 10313 10321
f 9707 9329 9884
f 9948 10320 9725
f 10322 9994 9998
f 9998 10323 10322
f 9777 9780 9238
f 10094 9890 9501
f 9500 10324 9928
f 9929 9927 10321
f 9952 10141 9731
f 10323 9998 10133
f 10325 9995 9780
f 9952 9953 10147
f 9503 10098 10326
f 10327 10147 9955
f 10328 10323 10133
f 9955 9738 10327
f 9503 10326 9715
f 10329 9622 10031
f 10123 9396 10130
f 9738 9571 10330
f 10331 9506 9715
f 10002 10133 9769
f 10328 10133 10002
f 9902 9506 10331
f 9051 9506 9902
f 10031 9231 10151
f 9957 9959 10332
f 10033 9622 10329
f 10333 10002 10005
f 10184 9796 10181
f 10334 10333 10005
f 10130 9950 10335
f 10334 10005 10148
f 9511 9340 10336
f 9959 9960 10337
f 9513 9511 10336
f 9911 9908 10338
f 10010 10148 10009
f 10128 9999 9350
f 10148 10010 10339
f 10340 9835 10036
f 9916 9729 10341
f 10341 10342 9916
f 9915 9916 10342
f 10156 9759 9969
f 9732 9915 10343
f 10115 9732 10343
f 10145 9999 10344
f 10203 9833 10294
f 9756 9748 10345
f 10339 10010 10346
f 10347 9806 10189
f 10115 9524 9733
f 9757 9756 10345
f 10344 10348 10145
f 9740 10349 9742
f 10350 9742 10349
f 9743 9742 10350
f 10145 10348 9489
f 10351 9974 9595
f 9747 9743 10352
f 10034 9489 10348
f 10353 10150 9757
f 9536 9747 10352
f 9967 10335 9950
f 9595 9968 10351
f 10354 9717 10355
f 10335 9967 10356
f 224933 9357 10354
f 10036 10035 10357
f 9717 10354 9357
f 10170 9779 10358
f 9779 10176 10358
f 10356 9967 10359
f 10360 10176 9782
f 9973 10359 9967
f 10001 9806 10347
f 9782 9462 10360
f 9982 10360 9462
f 10003 10001 10347
f 9638 10361 9640
f 10359 9973 10362
f 9222 9357 9720
f 9783 10362 9973
f 9640 10361 9838
f 10003 10195 9811
f 9982 10186 10363
f 10195 10197 9614
f 10364 10362 9783
f 9432 10364 9783
f 10210 9842 9325
f 10186 9993 10365
f 10167 10364 9432
f 9993 9793 10365
f 9768 9945 10366
f 9773 9768 10366
f 9483 9482 10246
f 9989 9852 10257
f 9762 9234 10198
f 10170 10351 9968
f 10367 9984 10174
f 9551 10155 9951
f 10368 9500 9681
f 9821 10006 10369
f 10194 10192 10370
f 10199 9821 10369
f 9109 10185 10012
f 10368 9681 10371
f 10037 10194 10370
f 9620 10372 9741
f 9623 10373 9621
f 10374 9961 10165
f 9961 10374 9799
f 10375 9799 10374
f 9799 10376 9801
f 10183 9856 10377
f 9771 9778 10205
f 10377 9856 10378
f 9964 9773 10379
f 9859 10378 9856
f 9966 9964 10380
f 9805 9966 10381
f 10381 10188 9805
f 10191 9400 10188
f 10382 10207 10022
f 10383 10384 9810
f 9975 9810 10384
f 10208 10207 10382
f 10023 10385 10022
f 9818 9639 10386
f 10387 9818 10386
f 10388 9818 10387
f 9592 9818 10388
f 9880 9983 10389
f 10214 9493 10034
f 10390 9313 10215
f 10390 9643 9313
f 9949 10391 9697
f 10108 10392 9949
f 10108 9958 10111
f 10111 9376 9963
f 10111 9963 10393
f 10393 9963 9970
f 10393 9970 10394
f 10395 9970 9722
f 9722 10396 10395
f 10396 9722 9727
f 9727 9726 10396
f 9744 9440 10397
f 9422 9752 10398
f 10399 9568 10152
f 9761 9568 10399
f 10161 9775 9801
f 9752 10013 10398
f 9438 9587 10173
f 9583 9765 9766
f 10182 9613 10400
f 9613 10017 10400
f 9977 10187 10401
f 10021 10402 9795
f 10246 9482 10403
f 9996 10404 9850
f 9764 10150 10405
f 10406 10182 10400
f 10223 10404 9996
f 9839 9764 10405
f 10219 9839 10405
f 10407 9858 9846
f 10025 10408 9807
f 10225 10409 10226
f 10373 9623 9651
f 10021 9807 10408
f 10224 9997 10410
f 10258 10063 10411
f 10239 9997 9667
f 10222 10412 9649
f 10410 9997 10239
f 10412 10041 9649
f 10063 9496 10261
f 10235 10062 10413
f 10408 10025 9990
f 9736 10414 10239
f 10004 10414 9736
f 9755 10415 10416
f 9755 10416 9641
f 10416 10053 9641
f 10417 10241 10418
f 10418 10241 10242
f 9505 10268 10419
f 10242 10226 10420
f 10418 10242 10420
f 9471 10228 9498
f 9868 9505 10419
f 10414 10004 10080
f 10414 10080 10421
f 10065 10245 10233
f 9481 10053 10422
f 9481 10422 9642
f 10080 10086 10421
f 9515 10079 10423
f 10082 9515 10423
f 10424 10213 10212
f 9862 9854 10425
f 10212 10032 10426
f 9854 9855 10427
f 10007 10428 10086
f 10426 10032 10249
f 10429 9879 10276
f 9682 9879 10429
f 9888 9682 10429
f 10279 9888 10429
f 10072 9872 10430
f 10255 10428 10007
f 10099 10279 10431
f 10081 10432 10078
f 9894 10099 10433
f 10259 10087 10434
f 10087 9701 10435
f 10435 10434 10087
f 10091 10435 9701
f 10436 10103 10265
f 10104 10286 9699
f 10435 10091 10437
f 10091 10096 10437
f 10097 10437 10096
f 9677 10263 10256
f 9677 10256 9876
f 9917 10107 10438
f 10085 10256 10439
f 10097 9710 10440
f 10107 9705 10438
f 9217 10440 9710
f 10440 9217 10441
f 10441 9217 10442
f 9924 10443 9705
f 9217 9931 10442
f 10262 9683 10260
f 9924 9709 10444
f 10445 10444 9709
f 10445 10297 10446
f 9709 10297 10445
f 10447 10299 10072
f 10113 9712 10448
f 10299 10289 10088
f 10285 9894 10433
f 9895 9894 10285
f 10290 10449 10293
f 9938 9721 10450
f 10450 9721 10110
f 9836 10451 10192
f 10452 10192 10451
f 10281 10092 10453
f 10093 9906 10281
f 10273 10454 10455
f 9728 9730 10456
f 10456 9730 10121
f 10310 10307 10457
f 10273 10455 10307
f 10295 10105 10458
f 10307 10310 10070
f 10457 10459 10310
f 10310 10459 10124
f 9920 9668 10460
f 10452 10370 10192
f 9965 10461 10122
f 10385 10023 10459
f 10287 10122 10461
f 10124 10459 10023
f 10105 9923 10462
f 10144 10463 10138
f 9923 9925 10462
f 9965 10138 10464
f 10464 10461 9965
f 9669 10293 10465
f 10370 10229 10037
f 10465 9668 9669
f 9920 10466 9600
f 10109 10306 10467
f 10143 10146 10468
f 9600 10469 10114
f 10466 10469 9600
f 10144 10143 10468
f 10234 10229 10470
f 9946 10471 10319
f 10378 9859 10218
f 10114 10469 10472
f 10313 10114 10472
f 10266 10234 10470
f 10306 10112 10473
f 10247 10254 10039
f 10320 9948 10474
f 9936 10473 10112
f 10141 10474 9948
f 10254 10236 10291
f 9576 9979 9574
f 10321 10475 9929
f 9887 10220 9882
f 10475 10125 9929
f 10125 10475 10476
f 10123 9937 9561
f 9896 10238 10477
f 10477 10240 9896
f 10125 10476 10128
f 10327 9738 10330
f 10312 9657 10309
f 9851 10478 10257
f 9571 10149 10330
f 9851 9490 10479
f 10330 10149 9956
f 9490 10043 10479
f 9909 10061 10480
f 10332 9959 10481
f 10478 10479 10482
f 9851 10479 10478
f 10160 10483 10314
f 9910 10066 9914
f 9930 9926 10484
f 10265 10014 10485
f 10073 9935 10486
f 10485 10014 10120
f 9941 10074 10487
f 10488 9941 10489
f 9944 9941 10488
f 10488 10490 9944
f 10485 10120 10277
f 10083 10491 10089
f 10095 10274 9954
f 10127 9939 10280
f 9382 10100 10275
f 9746 10492 10135
f 10166 9981 10314
f 9960 10156 10493
f 9327 10102 10494
f 9881 9327 10494
f 10129 10283 10495
f 10493 10156 10496
f 10169 10166 10497
f 9969 10496 10156
f 10498 10496 9969
f 10499 9749 10135
f 9969 10163 10498
f 10499 9748 9749
f 10500 10498 10163
f 10169 9777 9236
f 10131 9942 10132
f 10501 8998 10033
f 10502 10500 10163
f 9812 9975 10384
f 10220 9887 10282
f 9831 8998 10501
f 10163 9772 10502
f 10345 9748 10499
f 9777 10169 10504
f 10502 9772 9974
f 9812 9978 9814
f 9974 10351 10505
f 10345 10353 9757
f 10325 10506 9995
f 10178 9995 10506
f 10335 10356 10507
f 9419 10508 9608
f 10178 10508 9419
f 9596 9592 10388
f 10372 9620 9227
f 10292 9604 10136
f 9982 10509 10360
f 10118 10301 10284
f 9982 10363 10509
f 9720 9357 224933
f 9720 224933 10503
f 9986 9596 10510
f 10294 10016 10292
f 9985 9986 10510
f 10181 9608 10508
f 10363 10511 10509
f 10512 9820 10317
f 10389 9983 9988
f 10363 10186 10365
f 10040 10386 9639
f 10365 9793 10513
f 9793 9989 10513
f 10362 10364 10514
f 10151 10018 10515
f 9880 10389 10516
f 10201 10012 10185
f 10167 10514 10364
f 10517 9880 10516
f 9880 10517 9885
f 9984 10367 10167
f 9798 10184 10518
f 10512 9823 9820
f 10358 10519 10170
f 9798 10000 9249
f 10153 9823 10512
f 10355 9717 10520
f 10521 10367 10174
f 9717 9621 10520
f 9947 9469 10244
f 10175 10174 9794
f 9825 10159 10300
f 10373 10520 9621
f 10254 10522 10039
f 10415 9755 10201
f 10522 10254 10291
f 10003 10523 10195
f 10523 10524 10195
f 10522 10291 10296
f 10197 10195 10524
f 9898 10525 10277
f 10522 10296 10526
f 9991 10180 10179
f 10015 9770 10527
f 9815 10528 9616
f 9815 10197 10529
f 10528 9815 10529
f 9770 9771 10530
f 9771 10205 10530
f 9829 10164 10531
f 10205 10532 10530
f 10196 9616 10528
f 9919 10525 9898
f 9802 10183 10180
f 10269 10533 10273
f 10533 10454 10273
f 10525 9919 10534
f 10205 10204 10532
f 10204 10535 10532
f 10200 10199 10536
f 10206 10535 10204
f 10537 10535 10206
f 10206 10020 10537
f 9829 10531 10171
f 10177 10027 10538
f 10526 10296 10539
f 9994 10322 10315
f 10537 10382 10540
f 10539 10296 10298
f 10315 10322 10541
f 9919 10542 10534
f 10022 10385 10540
f 10543 10028 10544
f 10542 9919 10075
f 10028 10029 10544
f 10542 10075 10545
f 10540 10382 10022
f 10208 10537 10020
f 10075 9928 10546
f 10323 10328 10547
f 10382 10537 10208
f 10368 10324 9500
f 10333 10328 10002
f 9940 10371 9681
f 10101 10371 9940
f 10334 10148 10339
f 10027 10028 10543
f 10548 10346 10010
f 9843 10548 10010
f 10548 9843 10044
f 10549 10548 10044
f 10209 9835 10550
f 10391 10101 9697
f 10549 10044 9850
f 10035 10203 10357
f 10549 9850 10404
f 10391 9949 10392
f 10392 10108 10551
f 10036 10357 10340
f 9473 9835 10209
f 10209 10552 9638
f 10361 9638 10552
f 10108 10111 10553
f 10554 9838 10361
f 10554 10210 9838
f 9842 10210 10555
f 9482 9842 10403
f 10393 10394 10556
f 10394 9970 10395
f 10395 10396 10557
f 9726 9977 10558
f 10401 10558 9977
f 10396 9726 10558
f 10558 10559 10396
f 9990 10139 10560
f 10139 9744 10397
f 10152 9422 10398
f 10152 10561 10399
f 9766 9761 10562
f 10563 10161 10564
f 10013 10161 10563
f 10161 9801 10565
f 10168 9583 10566
f 10172 10173 10567
f 10568 9587 10168
f 10173 9587 10568
f 10308 10539 10298
f 9583 9766 10569
f 10569 10566 9583
f 10539 10308 10570
f 10397 9440 10172
f 10570 10308 10311
f 9795 10571 10017
f 10241 10311 10042
f 10417 10311 10241
f 10570 10311 10417
f 9034 9881 10572
f 10187 10190 10406
f 10182 10406 10190
f 10401 10187 10573
f 9707 10574 10094
f 9890 10094 10574
f 10098 9891 10575
f 10326 10576 9715
f 9715 10577 10331
f 9911 10578 9729
f 10341 9729 10578
f 9524 10115 10119
f 9536 10352 10579
f 10580 9536 10579
f 9934 9536 10580
f 10581 9934 10582
f 9751 9934 10581
f 10134 9751 10581
f 9754 10134 10140
f 10583 10142 10140
f 10366 10142 10583
f 10142 10366 9945
f 9773 10366 10584
f 10155 9546 9947
f 10158 9371 10585
f 9371 9951 10585
f 9558 9377 10158
f 9558 10586 9564
f 10165 9564 10586
f 10587 9966 10380
f 9966 10587 10381
f 10588 9809 9971
f 10383 9810 10193
f 10404 10223 10589
f 10238 9897 10590
f 10590 10477 10238
f 10405 10150 10591
f 10384 10592 9812
f 10400 10017 10571
f 9978 9812 10592
f 9646 9840 10219
f 10593 10021 10408
f 9816 9978 10594
f 10021 10595 10402
f 9844 9646 10596
f 10223 10224 10410
f 10223 10410 10597
f 10061 9659 10047
f 10202 9816 10594
f 10221 9844 10598
f 10202 10599 10040
f 9846 10246 10407
f 10480 10600 9909
f 10601 9795 10402
f 10597 10410 10239
f 9910 9909 10600
f 10600 10602 9910
f 10571 9795 10601
f 10597 10239 10603
f 10222 10221 10598
f 10598 10412 10222
f 10595 10021 10593
f 10408 9990 10604
f 10041 9897 8848
f 10604 9990 10560
f 10605 10239 10414
f 10228 9862 10606
f 10067 10066 10607
f 10068 10067 10607
f 10416 10415 10608
f 9498 10228 10609
f 10414 10421 10605
f 9985 10610 9988
f 9651 10056 10611
f 10389 9988 10610
f 9926 10253 10484
f 10610 10516 10389
f 10386 10040 10599
f 9935 9930 10612
f 10427 9855 10613
f 10486 9935 10612
f 10486 10614 10073
f 10611 10056 10258
f 10074 10073 10614
f 9853 10258 10056
f 10615 9642 10422
f 10086 10616 10421
f 9862 10425 10606
f 10489 9941 10487
f 10613 9855 10617
f 10411 10063 10618
f 10428 10616 10086
f 10617 9658 10619
f 9298 9872 9647
f 9855 9658 10617
f 10063 10261 10618
f 9658 9857 10619
f 10619 9857 10243
f 10490 10083 9944
f 10243 10064 10620
f 10620 10064 10621
f 9465 9885 10045
f 10064 10248 10621
f 9858 10622 10264
f 10271 10089 10623
f 10430 10447 10072
f 10090 10272 10624
f 10250 10251 10625
f 10095 10090 10624
f 10268 10264 10622
f 10251 10626 10625
f 10251 10627 10626
f 10103 10436 10255
f 10251 10252 10627
f 10076 9868 10419
f 10628 10289 10299
f 10102 10275 10629
f 10494 10102 10629
f 10265 10630 10436
f 10377 10378 10631
f 10423 10276 10082
f 10632 10534 10542
f 10378 10218 10633
f 10633 10218 10220
f 10449 10290 10634
f 10265 10485 10630
f 10635 10263 10636
f 10263 10262 10636
f 10085 10439 10637
f 10270 10085 10637
f 10293 10449 10465
f 10546 10545 10075
f 10453 10084 10638
f 10433 10099 10431
f 10084 10270 10638
f 10639 10485 10277
f 10092 10084 10453
f 9668 10465 10460
f 10640 10519 10358
f 10641 10220 10282
f 10546 9928 10324
f 10358 10176 10642
f 10642 10640 10358
f 10176 10360 10642
f 9920 10460 10466
f 10370 10452 10229
f 10229 10452 10643
f 10282 10284 10644
f 10229 10643 10470
f 10645 10266 10470
f 10313 10472 10321
f 10627 10252 10646
f 9875 9703 10646
f 10252 9875 10646
f 10126 10129 10647
f 10648 10126 10647
f 10647 10129 10649
f 10495 10649 10129
f 10283 10131 10650
f 10458 10105 10651
f 10651 10105 10462
f 10301 10157 10652
f 10128 10476 10653
f 10652 10157 10654
f 10650 10131 10655
f 10462 9925 10109
f 10131 10132 10655
f 10137 9832 10501
f 9832 9831 10501
f 10656 9999 10128
f 10157 9992 10315
f 10467 10306 10657
f 10658 10157 10315
f 10306 10659 10657
f 10136 10137 10660
f 10344 9999 10656
f 10473 10659 10306
f 10656 10661 10344
f 10348 10344 10661
f 10662 10292 10136
f 10473 9936 10663
f 9937 10663 9936
f 10664 10348 10661
f 10322 10665 10541
f 10666 10663 9937
f 10667 10348 10664
f 10034 10348 10667
f 10203 10294 10668
f 10123 10666 9937
f 10294 10292 10668
f 10322 10323 10547
f 224933 10354 10669
f 10322 10547 10665
f 10123 10130 10670
f 10671 10482 10479
f 10372 9227 9720
f 10162 9741 10372
f 10185 10162 10672
f 10415 10201 10673
f 10527 9770 10674
f 9770 10530 10674
f 10530 10532 10675
f 10676 10675 10532
f 10677 10676 10532
f 10678 10677 10532
f 10532 10535 10678
f 10679 10678 10535
f 10535 10537 10679
f 10679 10540 10680
f 10540 10385 10680
f 10540 10679 10537
f 10681 10034 10667
f 10214 10034 10681
f 10215 10214 10682
f 10390 10216 9643
f 10515 10018 10300
f 10154 10153 10683
f 10684 10217 9849
f 10153 10512 10683
f 10368 10371 10685
f 10235 10409 10225
f 10328 10686 10547
f 10409 10235 10687
f 10665 10547 10688
f 10101 10689 10371
f 10687 10235 10413
f 10233 10413 10062
f 10689 10101 10690
f 10261 9912 10691
f 9912 10286 10691
f 10413 10233 10692
f 10318 10316 10693
f 10693 10316 10171
f 10694 10417 10418
f 10690 10101 10391
f 10391 10392 10695
f 10686 10328 10333
f 10104 9917 10438
f 10420 10226 10696
f 10670 10130 10335
f 10438 9705 10443
f 10444 10443 9924
f 10697 10692 10233
f 10444 10445 10698
f 9617 10177 10699
f 9617 10699 10164
f 10697 10233 10245
f 10297 10113 10446
f 10333 10700 10686
f 9746 10093 10492
f 10213 10424 10245
f 10553 10551 10108
f 10334 10701 10333
f 10031 10151 10702
f 10433 10703 10285
f 10553 10111 10393
f 10701 10334 10339
f 10304 10285 10703
f 10704 10426 10249
f 10701 10339 10705
f 10135 10706 10499
f 10704 10249 10077
f 10705 10339 10346
f 10304 10451 9836
f 10077 10078 10707
f 10707 10078 10432
f 10081 10259 10708
f 10709 10353 10345
f 10448 10015 10527
f 9712 10015 10448
f 10259 10434 10708
f 10710 10394 10395
f 10645 10533 10269
f 10340 10550 9835
f 10507 10356 10711
f 10712 10455 10454
f 10713 10548 10549
f 10714 10711 10356
f 10396 10559 10557
f 10359 10714 10356
f 10437 10097 10440
f 10680 10385 10715
f 10715 10385 10459
f 10713 10549 10716
f 10717 10307 10718
f 10455 10718 10307
f 10307 10717 10457
f 10549 10404 10716
f 10717 10719 10457
f 10340 10357 10720
f 10714 10359 10721
f 9931 9714 9932
f 10362 10721 10359
f 10719 10715 10459
f 10457 10719 10459
f 9932 9933 10722
f 10723 10558 10401
f 10655 10132 10724
f 10722 9933 10725
f 10132 10319 10724
f 9933 9938 10725
f 10555 10210 10726
f 9842 10555 10727
f 10320 10728 10471
f 9946 10320 10471
f 10367 10514 10167
f 10403 9842 10727
f 10320 10474 10728
f 9952 10729 10141
f 10730 10139 10397
f 10560 10139 10730
f 10729 9952 10731
f 9952 10147 10731
f 10561 10152 10732
f 10733 10174 10175
f 10733 10175 10179
f 9766 10562 10569
f 10562 9761 10399
f 10564 10161 10565
f 10734 9957 10332
f 9956 9957 10734
f 10180 10183 10735
f 9960 10493 10337
f 10110 9547 10736
f 10173 10568 10567
f 9547 10278 10736
f 10737 10736 10278
f 10498 10738 10496
f 10397 10172 10739
f 10739 10172 10567
f 10117 10740 10116
f 10461 10288 10287
f 10187 10406 10573
f 10463 10741 10138
f 10742 9989 10257
f 10463 10144 10468
f 10743 10740 10117
f 10117 10288 10743
f 10671 10043 10039
f 10671 10479 10043
f 9976 10744 10146
f 10146 10744 10468
f 10351 10170 10745
f 10170 10519 10745
f 10744 10303 10746
f 9976 10303 10744
f 10671 10522 10747
f 10303 10305 10746
f 10522 10671 10039
f 10305 9574 10748
f 9574 9979 10748
f 10522 10526 10747
f 10747 10526 10749
f 10750 9654 10217
f 10750 10309 9654
f 10645 10269 10266
f 10749 10526 10751
f 10752 10749 10751
f 10483 10753 10314
f 10751 10526 10539
f 10166 10314 10753
f 10753 10754 10166
f 10497 10166 10754
f 10752 10751 10755
f 10751 10539 10755
f 10755 10756 10752
f 10757 10749 10752
f 9777 10504 10758
f 10757 10752 10759
f 9780 9777 10758
f 10756 10759 10752
f 10570 10755 10539
f 10755 10760 10756
f 10755 10694 10760
f 10755 10570 10694
f 10184 10181 10761
f 10694 10570 10417
f 10518 10184 10761
f 10494 10572 9881
f 10572 9883 9034
f 9707 9884 10762
f 10762 10574 9707
f 10189 10000 10763
f 10189 10764 10347
f 10003 10347 10765
f 10765 10523 10003
f 10197 10524 10766
f 10576 10577 9715
f 10331 10767 9902
f 10529 10197 10766
f 9902 10768 9339
f 10769 10196 10528
f 9904 9339 10768
f 10336 9340 10770
f 10338 9513 10336
f 9908 9513 10338
f 10199 10369 10771
f 10578 10772 10341
f 10196 10369 10006
f 10342 10341 10772
f 9915 10342 10773
f 10343 9915 10773
f 10119 10115 10343
f 10352 9743 10350
f 10140 10134 10774
f 10583 10775 10366
f 10584 10379 9773
f 10776 10158 10585
f 10165 10586 10777
f 10375 10376 9799
f 10376 10778 9801
f 10587 10779 10381
f 10193 9809 10588
f 10712 10718 10455
f 10513 9989 10780
f 10361 10552 10781
f 10365 10513 10782
f 10554 10361 10783
f 10150 10353 10591
f 10477 10784 10240
f 10061 10047 10785
f 10210 10554 10726
f 10745 10786 10351
f 10480 10061 10785
f 10047 10240 10784
f 10596 9646 10787
f 10727 10788 10403
f 9646 10219 10787
f 10246 10403 10788
f 9844 10596 10598
f 10589 10716 10404
f 10789 10716 10589
f 10407 10246 10788
f 10360 10509 10790
f 10409 10791 10226
f 10791 10409 10792
f 10066 9910 10602
f 10409 10687 10792
f 9858 10407 10793
f 10041 10590 9897
f 10794 10482 10671
f 10795 10780 9989
f 10742 10795 9989
f 10607 10796 10068
f 10611 10258 10797
f 10798 9651 10611
f 10253 10068 10796
f 10742 10257 10478
f 10373 9651 10798
f 10510 9596 10388
f 10671 10799 10794
f 10800 10071 10609
f 10071 9498 10609
f 9930 10484 10801
f 10797 10258 10802
f 10799 10671 10747
f 10610 9985 10803
f 10486 10612 10804
f 10589 10223 10597
f 10614 10805 10074
f 10425 9854 10806
f 10487 10074 10805
f 10802 10411 10807
f 10258 10411 10802
f 10808 10799 10747
f 10618 10807 10411
f 10806 10427 10613
f 9854 10427 10806
f 10808 10747 10757
f 10747 10749 10757
f 10606 10425 10809
f 10808 10757 10810
f 10757 10811 10810
f 10619 10243 10812
f 10813 10812 10243
f 10605 10603 10239
f 10620 10813 10243
f 10490 10814 10083
f 10687 10413 10692
f 10811 10757 10759
f 10694 10418 10815
f 10811 10759 10816
f 10817 10815 10418
f 10760 10816 10759
f 10818 10605 10421
f 10053 10416 10819
f 10418 10420 10817
f 10819 10416 10608
f 10621 10248 10820
f 10759 10756 10760
f 10821 10816 10760
f 10248 10250 10820
f 10696 10226 10791
f 10822 10244 10045
f 10823 10095 10624
f 10095 10823 10274
f 10697 10245 10424
f 10819 10422 10053
f 10100 10274 10824
f 10212 10825 10424
f 10826 10694 10815
f 10825 10212 10426
f 10447 10827 10299
f 10825 10426 10704
f 10628 10299 10827
f 10256 10263 10635
f 10079 10076 10423
f 10826 10821 10760
f 10828 9947 10244
f 10760 10694 10826
f 10155 9947 10828
f 10256 10829 10439
f 10830 10277 10525
f 10377 10631 10831
f 10818 10616 10832
f 10833 10704 10077
f 10707 10833 10077
f 10616 10818 10421
f 9884 9883 10762
f 10534 10830 10525
f 10631 10378 10633
f 10707 10432 10834
f 9890 10574 10835
f 10708 10432 10081
f 9891 9890 10835
f 10830 10534 10632
f 10641 10633 10220
f 10836 9891 10835
f 10836 10575 9891
f 10708 10434 10837
f 10434 10435 10837
f 10326 10098 10838
f 10276 10839 10429
f 10638 10270 10637
f 10435 10437 10840
f 10576 10326 10838
f 10841 10632 10542
f 10331 10577 10842
f 10255 10843 10428
f 10545 10841 10542
f 10841 10545 10546
f 10281 10453 10844
f 10442 9931 10845
f 10431 10279 10846
f 10768 9902 10767
f 10290 10289 10634
f 10844 10847 10281
f 10093 10281 10847
f 9931 9932 10848
f 10843 10255 10436
f 10847 10492 10093
f 10849 10691 10286
f 10286 10104 10849
f 10850 10641 10282
f 10722 10848 9932
f 9340 9904 10768
f 10843 10436 10851
f 10770 9340 10768
f 10850 10282 10644
f 10627 10646 10852
f 10438 10443 10853
f 9703 10295 10646
f 10854 10646 10295
f 10443 10444 10855
f 10851 10436 10630
f 10338 10856 9911
f 10855 10444 10698
f 10857 9938 10450
f 10854 10295 10458
f 10644 10284 10858
f 10446 10113 10448
f 10460 10465 10859
f 10685 10324 10368
f 10651 10462 10860
f 10301 10858 10284
f 10861 10703 10433
f 9728 10737 10278
f 10862 10630 10485
f 10858 10301 10652
f 10863 10466 10859
f 10862 10485 10639
f 10456 10864 9728
f 10119 10349 9740
f 10859 10466 10460
f 10865 10466 10863
f 10685 10371 10866
f 10466 10865 10469
f 10867 10456 10121
f 10116 10867 10121
f 10865 10868 10469
f 10867 10116 10740
f 10304 10703 10451
f 10469 10868 10472
f 10869 10867 10740
f 10868 10870 10472
f 10451 10871 10452
f 10288 10461 10872
f 10472 10870 10321
f 10350 10349 10873
f 10475 10870 10874
f 10321 10870 10475
f 10464 10872 10461
f 10464 10138 10741
f 10350 10875 10352
f 10876 10639 10277
f 10391 10695 10690
f 10579 10352 10875
f 10877 10475 10878
f 10470 10643 10879
f 10658 10654 10157
f 10277 10830 10876
f 10463 10468 10741
f 10879 10645 10470
f 10544 10127 10880
f 10029 10127 10544
f 10881 10448 10527
f 10663 10666 10882
f 10582 9934 10883
f 10653 10476 10884
f 10880 10127 10885
f 10551 10695 10392
f 10695 10551 10886
f 10774 10134 10581
f 10280 10126 10648
f 10127 10280 10885
f 10315 10887 10658
f 10887 10315 10541
f 10679 10680 10888
f 10670 10666 10123
f 10889 10140 10774
f 10744 10746 10890
f 10583 10140 10889
f 10775 10583 10889
f 10495 10283 10891
f 10887 10541 10665
f 10650 10891 10283
f 10551 10553 10886
f 9762 10748 9979
f 10892 10748 9762
f 10650 10655 10893
f 10366 10775 10894
f 9762 10198 10892
f 10319 10471 10895
f 10661 10656 10896
f 10217 10684 10750
f 10661 10896 10897
f 10898 10553 10393
f 10661 10897 10664
f 10729 10474 10141
f 10899 10393 10556
f 10585 9951 10900
f 10900 9951 10155
f 10660 10662 10136
f 10309 10901 10902
f 10902 10312 10309
f 10688 10547 10686
f 10903 10731 10147
f 10147 10327 10903
f 9558 10158 10904
f 10586 9558 10904
f 10905 10556 10394
f 10327 10330 10903
f 10160 10312 10906
f 10556 10905 10899
f 10710 10905 10394
f 10906 10907 10160
f 10908 10903 10330
f 10492 10909 10135
f 10330 9956 10908
f 10355 10669 10354
f 10700 10333 10701
f 10483 10160 10907
f 10910 10292 10662
f 10135 10909 10706
f 10375 10374 10911
f 10706 10912 10499
f 10753 10483 10907
f 10710 10395 10557
f 10481 9959 10913
f 9959 10337 10913
f 10914 10203 10668
f 10913 10337 10915
f 10557 10916 10710
f 10754 10753 10917
f 10345 10499 10912
f 10318 10918 10317
f 10512 10317 10918
f 10912 10919 10345
f 10559 10920 10557
f 10911 10165 10777
f 10337 10493 10921
f 10374 10165 10911
f 10916 10557 10920
f 10345 10919 10709
f 10497 10504 10169
f 10493 10496 10921
f 10559 10558 10920
f 10922 9964 10379
f 10380 9964 10922
f 10921 10496 10738
f 10923 10758 10504
f 10924 10920 10558
f 10558 10723 10924
f 10925 10507 10711
f 10498 10500 10926
f 10927 10162 10372
f 10500 10502 10926
f 9780 10758 10325
f 10188 10381 10779
f 10162 10927 10672
f 10928 10705 10346
f 10929 10154 10683
f 10502 9974 10505
f 10502 10505 10930
f 10548 10928 10346
f 10588 9971 10191
f 10185 10673 10201
f 10505 10351 10786
f 10928 10548 10931
f 10154 10929 10159
f 10931 10548 10713
f 10384 10383 10932
f 10171 10531 10933
f 10511 10363 10934
f 10721 10362 10935
f 10362 10514 10935
f 10761 10181 10936
f 10363 10365 10934
f 10592 10384 10932
f 10937 10594 9978
f 10938 9798 10518
f 10202 10594 10939
f 10000 9798 10938
f 10940 10530 10941
f 10674 10530 10940
f 10599 10202 10939
f 10367 10942 10514
f 10778 10565 9801
f 10521 10942 10367
f 10763 10764 10189
f 10678 10679 10677
f 10347 10764 10943
f 10174 10944 10521
f 10945 10013 10563
f 10765 10347 10943
f 10531 10164 10946
f 10398 10013 10945
f 10732 10398 10945
f 10944 10174 10733
f 10693 10947 10318
f 10152 10398 10732
f 10523 10948 10524
f 10766 10524 10948
f 10568 10168 10949
f 10180 10735 10179
f 10390 10215 10682
f 10950 10566 10569
f 10949 10168 10566
f 10946 10164 10699
f 10216 10390 10951
f 10543 10538 10027
f 10008 10200 10952
f 10200 10536 10952
f 9849 10216 10951
f 10199 10771 10536
f 10377 10831 10183
f 10573 10406 10400
f 10033 10329 10501
f 10400 10953 10573
f 10954 10340 10720
f 10401 10573 10723
f 10550 10340 10954
f 10357 10203 10914
f 10914 10720 10357
f 9849 10951 10684
f 10955 10781 10552
f 10782 10513 10780
f 10789 10931 10716
f 10361 10781 10783
f 10956 10726 10554
f 10555 10726 10957
f 10420 10958 10817
f 10420 10696 10959
f 10825 10697 10424
f 10788 10793 10407
f 10353 10709 10591
f 9858 10793 10960
f 10825 10692 10697
f 10520 10373 10961
f 10590 10962 10477
f 10798 10961 10373
f 10833 10707 10963
f 10963 10707 10964
f 10964 10707 10834
f 10825 10704 10833
f 10642 10360 10790
f 10790 10509 10511
f 10797 10802 10965
f 10591 10966 10405
f 10837 10435 10967
f 10482 10742 10478
f 10435 10840 10967
f 10742 10482 10794
f 10437 10440 10840
f 10968 10618 10261
f 10840 10440 10441
f 10799 10969 10794
f 10622 9858 10960
f 10969 10799 10808
f 9931 10848 10845
f 10412 10598 10970
f 10971 10810 10972
f 10722 10725 10973
f 10041 10412 10974
f 10810 10811 10972
f 10590 10041 10975
f 10076 10419 10976
f 10976 10977 10076
f 10725 9938 10978
f 10811 10816 10979
f 10979 10972 10811
f 9938 10857 10978
f 10423 10076 10977
f 10857 10450 10980
f 10981 10071 10800
f 10260 10071 10981
f 10816 10821 10979
f 10982 10979 10821
f 10450 10110 10980
f 10423 10983 10276
f 10984 10066 10602
f 10983 10985 10276
f 10607 10066 10986
f 10736 10737 10987
f 10988 10821 10826
f 10864 10737 9728
f 10988 10982 10821
f 10989 10589 10990
f 10839 10276 10985
f 10796 10991 10253
f 10429 10839 10992
f 10815 10988 10826
f 10253 10991 10993
f 10484 10253 10993
f 10279 10429 10992
f 10813 10620 10994
f 10994 10620 10621
f 10990 10589 10995
f 10261 10691 10968
f 10612 9930 10801
f 10425 10806 10996
f 10995 10589 10597
f 10806 10613 10997
f 10804 10998 10486
f 10741 10999 10464
f 10104 10438 11000
f 10805 10614 11001
f 10809 10425 10996
f 10486 11001 10614
f 10597 10603 10995
f 11000 10438 10853
f 10098 10575 10838
f 10741 10468 11002
f 11003 10487 10805
f 10489 10487 11003
f 10997 10617 10619
f 10613 10617 10997
f 10698 10446 11004
f 10445 10446 10698
f 11005 10869 10740
f 10448 11004 10446
f 10740 10743 11005
f 10603 10605 11006
f 11006 10605 10818
f 11007 10431 10846
f 10743 10288 11008
f 10820 10250 11009
f 10625 11009 10250
f 11007 10433 10431
f 10767 10331 10842
f 10818 10832 11006
f 10288 10872 11008
f 10272 10271 11010
f 10468 10744 11002
f 10744 10890 11002
f 10768 10767 11011
f 10824 10274 10823
f 10703 11012 10451
f 10275 10100 11013
f 10629 10275 11014
f 11014 11015 10629
f 10871 11016 10452
f 10643 11016 11017
f 10260 10981 10262
f 10452 11016 10643
f 10643 11017 10879
f 10901 10309 10750
f 10578 9911 10856
f 11018 10832 10616
f 10772 10578 11019
f 10635 10636 11020
f 10772 11021 10342
f 10831 10631 11022
f 10773 10342 11021
f 11021 11023 10773
f 10773 11023 10343
f 10312 10902 10906
f 10428 11018 10616
f 10119 10343 11024
f 10349 10119 11025
f 10677 10888 11026
f 10453 10638 11027
f 11028 10631 10633
f 10888 10677 10679
f 11027 10844 10453
f 10843 11018 10428
f 11025 10873 10349
f 10875 10350 10873
f 10753 10907 11029
f 10917 10753 11029
f 10319 11030 10724
f 10641 10850 11031
f 10895 10471 11032
f 10883 9934 10580
f 10497 10754 10917
f 10471 10728 11032
f 11032 10728 11033
f 10728 10474 11033
f 11033 10474 11034
f 11035 11034 10474
f 10474 10729 11035
f 11035 10729 11036
f 11037 10851 10630
f 10651 10854 10458
f 10729 10731 11036
f 10506 10325 11038
f 10506 11039 10178
f 11040 10651 10860
f 10508 10178 11039
f 10889 11041 10775
f 10181 10508 11042
f 11042 10936 10181
f 10109 11043 10462
f 10734 10908 9956
f 10734 10332 10481
f 10584 10366 11044
f 11045 10858 10652
f 10922 10379 10584
f 10657 11046 10467
f 10387 10386 11047
f 11047 11048 10387
f 10763 10000 10938
f 10915 10337 10921
f 11049 10657 10659
f 10763 10943 10764
f 10659 10473 11049
f 10904 10158 10776
f 10738 10498 11050
f 10498 10926 11050
f 10652 10654 10658
f 10473 10663 10882
f 11051 10765 10943
f 10803 9985 10510
f 10666 11052 10882
f 10280 10648 10885
f 10777 10586 10904
f 11053 10658 10887
f 10891 10650 11054
f 10650 10893 11054
f 11055 10892 10198
f 10505 10786 11056
f 10008 11055 10198
f 11047 10599 11057
f 10386 10599 11047
f 10777 11058 10911
f 10887 10665 11059
f 11060 10536 10771
f 10365 10782 10934
f 10501 11061 10137
f 10369 10196 11062
f 11063 10517 11064
f 11062 10771 10369
f 9885 10517 11063
f 10769 11062 10196
f 10380 10922 11065
f 10587 10380 11066
f 10912 10706 11067
f 10660 11068 10662
f 10779 11069 10188
f 10191 10188 11069
f 10660 10137 11061
f 11059 10665 10688
f 11070 10155 10828
f 10900 10155 11070
f 10910 10662 11068
f 10383 10193 11071
f 11072 10688 10686
f 10932 10383 11071
f 9978 10592 11073
f 11073 10937 9978
f 11074 10830 10632
f 10686 11075 11072
f 10714 10721 11076
f 10701 11077 10700
f 11075 10700 11077
f 11075 10686 10700
f 11078 11079 10929
f 11077 10701 10705
f 10841 10546 11080
f 10546 11081 11080
f 10928 11077 10705
f 10300 10159 11079
f 10159 10929 11079
f 11082 11077 10928
f 10933 10531 10946
f 11083 11081 10546
f 11083 10546 10324
f 10693 11084 10947
f 10733 11085 10944
f 10171 10933 11084
f 10693 10171 11084
f 10179 11085 10733
f 10735 11085 10179
f 10318 10947 11086
f 10931 10713 10716
f 10685 11083 10324
f 10735 10183 10831
f 10400 10571 11087
f 10151 11088 10702
f 10689 10866 10371
f 10866 10689 11089
f 11090 10031 10702
f 11090 11091 10329
f 10601 10402 11092
f 11090 10329 10031
f 11092 10402 10595
f 10151 10515 11088
f 10329 11091 10501
f 10560 11093 10604
f 10914 11094 10720
f 11095 10408 10604
f 10608 10415 11096
f 10550 10954 11097
f 10422 10819 10615
f 10209 10955 10552
f 10553 11098 10886
f 9642 10615 11099
f 9298 9642 11099
f 10898 11098 10553
f 10899 10898 10393
f 9872 9298 11099
f 10898 10899 11100
f 10447 11101 10827
f 10447 10430 11101
f 11102 10899 10905
f 10634 10289 10628
f 10449 10634 11103
f 10465 10449 11104
f 10859 10465 11104
f 11105 10905 10710
f 10710 11106 11105
f 11106 10710 10916
f 11107 10863 10859
f 10730 10397 11108
f 10865 11109 10868
f 10560 10730 11108
f 10868 11110 10870
f 11109 11110 10868
f 10874 10878 10475
f 10877 10476 10475
f 10884 10476 10877
f 11111 10564 10565
f 10128 10653 11112
f 10128 11112 10656
f 10568 10949 11113
f 10664 10897 11114
f 11115 10667 10664
f 10739 10567 11116
f 9720 10503 11117
f 11116 10567 10568
f 11108 10397 10739
f 11118 9720 11117
f 10924 10723 11119
f 10372 9720 11118
f 10723 10573 10953
f 10927 10372 11118
f 10673 11120 10415
f 10675 10941 10530
f 10675 10676 11121
f 11026 11121 10676
f 10676 10677 11026
f 10214 10681 10682
f 11122 10645 11123
f 10533 10645 11122
f 11124 10712 11122
f 11125 10718 11124
f 10712 11124 10718
f 11122 10712 10454
f 10533 11122 10454
f 10719 11126 11127
f 10888 10715 11127
f 11127 10715 10719
f 10888 10680 10715
f 11126 10717 11125
f 11125 10717 10718
f 11126 10719 10717
f 10400 11128 10953
f 11087 11128 10400
f 10591 10709 11129
f 11129 11130 10591
f 11131 10962 11132
f 11087 10571 11133
f 10784 10477 10962
f 11130 10966 10591
f 10962 10590 11132
f 10692 11134 10687
f 11134 10692 11135
f 11048 11136 10387
f 10687 11134 10792
f 10388 10387 11136
f 10791 10792 11134
f 11137 10219 10405
f 10787 10219 11137
f 10784 10785 10047
f 10510 10388 11136
f 10803 10510 11136
f 10480 10785 11138
f 10595 10593 11139
f 10420 10959 10958
f 11138 10600 10480
f 10516 10610 11140
f 11139 10593 11141
f 11140 10610 10803
f 11142 10598 10596
f 10921 10738 11143
f 11057 10599 11144
f 10815 10817 11145
f 11050 11143 10738
f 10939 11144 10599
f 10970 10974 10412
f 10696 10791 10959
f 10974 10975 10041
f 10984 10986 10066
f 10604 11093 11095
f 11141 10593 10408
f 11146 11135 10692
f 10045 9885 11147
f 11146 10692 10825
f 10822 10045 11147
f 10502 10930 11148
f 11149 11146 10825
f 11133 10571 10601
f 11148 10930 11150
f 10930 10505 11150
f 11149 10825 10833
f 11056 11150 10505
f 10963 11149 10833
f 11096 10415 11120
f 10800 10609 11151
f 10934 11152 10511
f 10828 10244 10822
f 10934 10782 11153
f 10819 10608 11154
f 10834 10432 11155
f 10782 11156 11153
f 10997 10619 11157
f 10708 11158 10432
f 10619 10812 11157
f 10782 10780 11156
f 10812 10813 11159
f 10994 11159 10813
f 10837 11158 10708
f 10489 11003 11160
f 10488 10489 11160
f 10615 10819 11161
f 10488 10814 10490
f 11074 10632 11162
f 10083 11163 10491
f 10745 10519 10640
f 10632 10841 11162
f 10840 10441 11164
f 11164 10441 11165
f 11166 10789 10989
f 10441 10442 11165
f 10989 10789 10589
f 10442 10845 11165
f 10640 11167 11168
f 10621 10820 11169
f 10089 10491 11163
f 11009 11169 10820
f 10640 10642 11167
f 10272 11010 11170
f 10624 10272 11170
f 10790 11167 10642
f 10823 10624 11171
f 10628 10827 11172
f 10790 10511 11152
f 11173 10725 10978
f 10973 10725 11173
f 11013 10100 10824
f 11174 10275 11013
f 11174 11014 10275
f 11099 11101 9872
f 11083 11175 11081
f 10780 10795 11176
f 10256 10635 10829
f 11177 10439 10829
f 10430 9872 11101
f 10110 10736 10987
f 11083 10866 11175
f 10494 10629 11015
f 11178 11094 10914
f 11179 10995 10603
f 11180 10831 11181
f 10866 11083 10685
f 10628 11172 10634
f 10981 11182 11183
f 10262 10981 11183
f 11179 10603 11006
f 10636 11183 11020
f 10831 11022 11181
f 10262 11183 10636
f 11181 11022 11184
f 10872 10464 11185
f 11006 10832 11186
f 10637 10439 11177
f 11187 10637 11177
f 11185 10464 10999
f 11104 10449 11188
f 10638 10637 11187
f 11189 11022 10631
f 11190 11089 10689
f 10999 10741 11191
f 10859 11104 11192
f 10847 10844 11193
f 10209 10550 11194
f 10955 10209 11194
f 10690 11190 10689
f 10631 11028 11189
f 11195 10859 11192
f 10955 11196 10781
f 10690 11197 11190
f 10695 11197 10690
f 11008 11005 10743
f 10641 11028 10633
f 11186 10832 11018
f 10886 11197 10695
f 11107 10859 11195
f 11198 11197 10886
f 10641 11031 11028
f 11008 10872 11199
f 10646 10854 11200
f 10783 10956 10554
f 11201 10956 10783
f 10872 11185 11199
f 10854 10651 11040
f 11202 10863 11107
f 10726 10956 11203
f 10865 10863 11202
f 11202 11204 10865
f 10865 11204 11109
f 10957 10726 11203
f 10957 10727 10555
f 11205 10850 10644
f 11031 10850 11205
f 11206 11018 10843
f 10874 10870 11110
f 10462 11207 10860
f 11207 10462 11043
f 10467 11043 10109
f 11205 10644 11208
f 10858 11208 10644
f 10793 10788 11209
f 11210 10843 10851
f 11046 10657 11049
f 10960 10793 11209
f 11208 10858 11045
f 11208 11045 11211
f 11049 10473 10882
f 11098 11198 10886
f 10882 11052 11212
f 11037 10862 11213
f 10630 10862 11037
f 10611 10797 10798
f 10906 10902 10907
f 10666 10670 11214
f 10335 11214 10670
f 10507 11214 10335
f 11214 10507 11215
f 10876 10862 10639
f 10652 10658 11045
f 11045 10658 11053
f 10492 10847 11216
f 11216 11217 10492
f 10909 10492 11217
f 10909 11218 10706
f 10917 10923 10497
f 10504 10497 10923
f 10876 10830 11219
f 11220 10896 10656
f 10919 10912 11221
f 10905 11105 11222
f 11053 10887 11223
f 10887 11059 11223
f 11222 11105 11224
f 10325 10758 11038
f 11224 11105 11106
f 10916 11225 11106
f 11225 11224 11106
f 10916 10920 11225
f 11226 11225 10920
f 11227 11223 11059
f 10885 10648 11228
f 10920 10924 11226
f 10506 11229 11039
f 10647 10649 11230
f 10648 10647 11228
f 11230 10649 10495
f 10495 10891 11230
f 10508 11039 11042
f 11093 10560 11231
f 11227 11059 10688
f 10742 10794 11232
f 10560 11108 11233
f 10794 11234 11232
f 11235 10688 11072
f 11227 10688 11235
f 10732 11236 10561
f 10761 10936 11237
f 11238 10778 10376
f 10565 10778 11238
f 11061 10501 11239
f 11111 10565 11238
f 11240 11235 11072
f 11176 10742 11232
f 10795 10742 11176
f 11240 11072 11075
f 10942 10935 10514
f 11234 10794 10969
f 10935 10942 11241
f 10798 10797 10965
f 10808 10971 11234
f 10969 10808 11234
f 10802 11242 10965
f 10971 10808 10810
f 11077 11240 11075
f 10971 10972 11243
f 10910 10668 10292
f 10521 11244 10942
f 11245 10979 11246
f 10972 10979 11245
f 10765 11247 10523
f 11082 10928 11248
f 10948 10523 11247
f 11248 10928 10931
f 10979 11249 11246
f 10528 10529 11250
f 10979 10982 11249
f 11244 10521 11251
f 10521 10944 11251
f 10669 10355 11252
f 11253 10669 11252
f 10807 11242 10802
f 10318 11086 10918
f 10807 10618 11254
f 11255 10300 11079
f 10503 224933 11253
f 10732 10945 11256
f 11236 10732 11256
f 11257 10568 11113
f 10735 11180 11085
f 11055 10008 10952
f 10515 10300 11255
f 10988 11145 10982
f 10968 11254 10618
f 10815 11145 10988
f 10950 10569 11258
f 11259 10622 10960
f 11060 10771 11260
f 11088 10515 11261
f 11180 10735 10831
f 10566 10950 10949
f 224933 10669 11253
f 11259 11262 10622
f 10762 11263 10574
f 10574 11263 10835
f 10268 10622 11262
f 10929 10683 11264
f 11265 10739 11116
f 11078 10929 11264
f 11116 10568 11257
f 10576 10838 11266
f 10683 10512 10918
f 11108 10739 11265
f 10842 10577 11267
f 10953 11119 10723
f 10672 11268 10185
f 10977 10983 10423
f 11120 10673 11269
f 11269 10673 11268
f 10673 10185 11268
f 10768 11011 11270
f 10770 10768 11270
f 10355 10520 11252
f 10849 10968 10691
f 11271 10338 10336
f 10941 10675 11272
f 11121 11272 10675
f 10849 10104 11273
f 10104 11000 11273
f 11021 10772 11019
f 10853 10443 11274
f 10443 10855 11274
f 11024 10343 11023
f 11025 10119 11024
f 11004 10448 11275
f 10448 10881 11275
f 10875 10873 11276
f 10846 10279 10992
f 11277 10579 10875
f 10579 11277 10580
f 10699 10177 11278
f 10433 11007 10861
f 11278 10177 10538
f 10883 10580 11277
f 10703 10861 11012
f 11279 10774 10581
f 10889 10774 11279
f 11280 10451 11012
f 10871 10451 11280
f 11016 10871 11281
f 11016 11281 11017
f 11017 11282 10879
f 11283 10894 10775
f 10879 11282 10645
f 11044 10366 10894
f 10881 10674 10940
f 10527 10674 10881
f 10922 10584 11044
f 11272 11121 11284
f 11284 11121 11285
f 11026 11285 11121
f 11286 11285 11026
f 10655 10724 11287
f 11288 10776 10585
f 10724 11030 11287
f 10895 11289 11030
f 10319 10895 11030
f 10777 10904 11290
f 11058 10777 11290
f 11291 11289 10895
f 10895 11032 11291
f 10376 10375 10911
f 11036 10731 11292
f 10731 10903 11292
f 11065 10922 11293
f 10903 10908 11294
f 11294 11295 10903
f 11034 11035 11296
f 11035 11036 11296
f 10908 10734 11297
f 10193 10588 11071
f 10915 11298 10913
f 10915 10921 11298
f 10784 10962 11131
f 10709 10919 11299
f 10951 10390 11300
f 11301 11178 10914
f 11129 10709 11299
f 11134 11302 10791
f 10784 11138 10785
f 11134 11135 11303
f 11304 10966 11130
f 11137 10966 11304
f 10817 10958 11305
f 10954 10720 11094
f 10954 11094 11097
f 10405 10966 11137
f 11128 11087 11306
f 10600 11307 10602
f 11306 11087 11133
f 11307 10984 10602
f 10817 11308 11145
f 11145 11308 11309
f 10596 10787 11310
f 11073 10592 11311
f 11308 10817 11305
f 11092 10595 11139
f 10596 11310 11142
f 10791 11302 10959
f 11312 11313 10607
f 11142 10970 10598
f 10607 11313 10796
f 11141 10408 11095
f 11194 11314 10955
f 11314 11196 10955
f 11135 11146 11315
f 10789 11248 10931
f 11316 11248 10789
f 11317 10801 10484
f 10781 11318 10783
f 11133 10601 11319
f 11318 11201 10783
f 10975 11132 10590
f 10612 10801 11320
f 11321 10809 11322
f 11319 10601 11092
f 10956 11201 11323
f 11203 10956 11323
f 11316 10789 11166
f 10809 11321 10606
f 11324 10486 10998
f 10228 11325 10609
f 10606 11325 10228
f 11001 10486 11324
f 11182 10800 11151
f 10964 10834 11326
f 10805 11001 11327
f 11328 10805 11327
f 11003 10805 11328
f 11329 11003 11328
f 10981 10800 11182
f 11160 11003 11329
f 10957 11330 10727
f 11158 11155 10432
f 10814 10488 11160
f 11154 10608 11331
f 10788 10727 11330
f 11332 10997 11157
f 11333 11332 11157
f 11157 10812 11333
f 10837 11334 11158
f 11159 11333 10812
f 11163 11335 10089
f 11166 10989 11336
f 10623 10089 11335
f 11335 11337 10623
f 11337 11338 10623
f 11334 10837 10967
f 10271 10623 11338
f 10994 10621 11339
f 10621 11169 11339
f 10967 10840 11164
f 11171 10624 11340
f 11164 11165 11341
f 11342 10990 10995
f 11342 10995 11343
f 10961 11344 10520
f 10996 11322 10809
f 10722 11345 10848
f 11343 10995 11179
f 11099 10615 11346
f 11345 10722 10973
f 11347 11348 10827
f 11347 10827 11101
f 10961 10798 11349
f 10625 10626 11009
f 10978 10857 11350
f 10926 10502 11148
f 11349 10798 11351
f 10626 10627 11352
f 10857 10980 11350
f 10965 11351 10798
f 10627 11353 11352
f 11179 11006 11354
f 10627 10852 11353
f 10827 11355 11172
f 11150 11056 11356
f 10829 10635 11357
f 11186 11354 11006
f 10980 10110 11358
f 11351 10965 11359
f 11148 11150 11360
f 10829 11361 11177
f 10987 10737 11362
f 11359 10965 11242
f 11156 10780 11363
f 11346 11101 11099
f 10737 10864 11362
f 11364 11242 10807
f 11362 10864 11365
f 11056 10786 11356
f 10807 11254 11364
f 11356 10786 11366
f 10786 10745 11366
f 11365 10864 10456
f 11103 11188 10449
f 10745 10640 11366
f 11366 10640 11168
f 10634 11172 11367
f 11367 11103 10634
f 11186 11018 11368
f 11015 11014 11369
f 10456 10867 11370
f 11370 11365 10456
f 10867 10869 11370
f 11357 10635 11020
f 11185 10999 11371
f 11262 11372 10268
f 11192 11104 11373
f 10419 10268 11372
f 10976 10419 11372
f 10741 11002 11191
f 10869 11005 11374
f 11193 11027 11375
f 10844 11027 11193
f 10594 11376 10939
f 11152 10934 11153
f 11144 10939 11376
f 11193 11216 10847
f 11377 11195 11192
f 11048 11047 11057
f 11005 11008 11378
f 11008 11199 11378
f 10983 10977 11379
f 11107 11195 11377
f 11380 11184 11022
f 11381 10983 11379
f 10852 10646 11382
f 11381 10985 10983
f 11383 11002 10890
f 11384 11176 11232
f 11383 10890 11385
f 11382 10646 11200
f 11386 11109 11204
f 11110 11109 11386
f 10890 10746 11385
f 11200 10854 11040
f 11387 11110 11386
f 11110 11387 10874
f 11388 11254 10968
f 10305 10748 11389
f 10968 10849 11388
f 11380 11022 11189
f 11234 10971 11243
f 11040 10860 11390
f 10849 11273 11388
f 10748 10892 11391
f 10516 11140 11392
f 10892 11055 11391
f 11393 10684 11394
f 10684 11393 10750
f 11210 11206 10843
f 10750 11393 10901
f 11246 11249 11395
f 11249 11396 11395
f 11037 11210 10851
f 11249 11397 11396
f 11398 11210 11037
f 10855 10698 11274
f 11249 10982 11397
f 11147 9885 11063
f 10698 11004 11399
f 11309 10982 11145
f 11399 11004 11275
f 10982 11309 11397
f 11275 10881 11400
f 10878 10874 11387
f 10517 10516 11392
f 11205 11401 11031
f 11064 10517 11392
f 10572 11402 9883
f 11403 10877 10878
f 10762 9883 11402
f 11401 11205 11208
f 10846 10992 11404
f 10836 10835 11263
f 10884 10877 11405
f 11007 11012 10861
f 11406 11208 11211
f 11405 11407 10884
f 10884 11407 10653
f 10577 10576 11408
f 11267 10577 11408
f 10767 10842 11409
f 11080 11162 10841
f 10871 11280 11410
f 11011 10767 11411
f 11281 10871 11410
f 10656 11112 11220
f 10882 11412 11049
f 11271 10336 10770
f 11271 10856 10338
f 11412 10882 11212
f 10881 10940 11400
f 11400 10940 11413
f 10940 11272 11413
f 10940 10941 11272
f 11080 11081 11414
f 11114 11115 10664
f 11021 11415 11023
f 10923 10917 11416
f 11417 11413 11272
f 11272 11284 11417
f 11214 11052 10666
f 11414 11081 11175
f 11285 11418 11417
f 10667 11115 11419
f 11420 11038 10923
f 11285 11417 11284
f 11024 11421 11025
f 11045 11422 11423
f 10758 10923 11038
f 11422 11045 11053
f 10927 11118 11424
f 11025 11425 10873
f 11422 11053 11426
f 11038 11229 10506
f 11215 11427 11214
f 11215 10507 10925
f 11277 10875 11428
f 11175 10866 11429
f 10936 11042 11430
f 11067 10706 11218
f 10883 11277 11431
f 11227 11432 11223
f 10581 10582 10883
f 10912 11067 11221
f 11429 10866 11089
f 11219 10830 11074
f 11041 10889 11279
f 11268 10672 10927
f 11433 10518 11434
f 11283 10775 11041
f 11030 11289 11435
f 10714 11076 10711
f 10938 11436 10763
f 11432 11227 11437
f 11438 11044 10894
f 10943 10763 11436
f 11291 11032 11439
f 11227 11235 11437
f 11032 11033 11439
f 10721 10935 11076
f 11051 10943 11440
f 11292 10903 11295
f 10585 10900 11441
f 10529 10766 11250
f 11294 10908 11442
f 10681 10667 11419
f 10769 10528 11443
f 11444 11235 11240
f 11445 10904 10776
f 11033 11034 11446
f 11296 11446 11034
f 11296 11036 11292
f 11244 11241 10942
f 11055 10952 11447
f 11448 10911 11449
f 10952 10536 11060
f 10376 10911 11448
f 11450 11198 11098
f 11297 10734 11451
f 10734 10481 11451
f 11391 11055 11447
f 11062 11452 10771
f 11260 10771 11452
f 11298 11453 10913
f 10944 11085 11454
f 11077 11444 11240
f 11066 10380 11065
f 11444 11077 11082
f 10898 11455 11098
f 10588 10191 11456
f 11248 11457 11082
f 11071 10588 11458
f 10932 11071 11459
f 11459 11460 10932
f 10899 11461 11100
f 10880 10885 11462
f 10885 11228 11462
f 11228 10647 11463
f 11461 10899 11102
f 10647 11230 11463
f 11461 11102 11464
f 11230 10891 11465
f 11464 11102 10905
f 10905 11222 11464
f 10891 11054 11465
f 11466 11465 11054
f 11054 10893 11466
f 10893 10655 11287
f 11226 11467 11225
f 11468 11224 11225
f 11225 11467 11468
f 10501 11091 11239
f 10924 11119 11226
f 10660 11061 11469
f 10560 11233 11231
f 11258 10569 11470
f 10399 10561 11471
f 10562 10399 11471
f 10910 11301 10668
f 11301 10914 10668
f 11471 11470 10562
f 10569 10562 11470
f 10376 11448 11238
f 10563 10564 11472
f 10515 11255 11473
f 10945 10563 11472
f 10515 11473 11261
f 11256 10945 11472
f 11474 10683 10918
f 11255 11079 11475
f 11079 11078 11475
f 11476 10933 11477
f 11478 10933 10946
f 11116 11257 11479
f 11480 11116 11479
f 11265 11233 11108
f 11084 10933 11476
f 10699 11278 11481
f 10699 11481 10946
f 11278 10543 11482
f 10538 10543 11278
f 11482 10543 11483
f 10543 10544 11483
f 10645 11282 11123
f 11484 11485 11124
f 11486 11124 11485
f 11125 11124 11486
f 11122 11123 11484
f 11484 11124 11122
f 11486 11487 11126
f 11126 11125 11486
f 11488 11127 11487
f 11487 11127 11126
f 11489 11026 10888
f 11286 11026 11489
f 11489 10888 11488
f 11127 11488 10888
f 11129 11299 11490
f 11491 10592 10932
f 11130 11129 11490
f 11166 11336 11492
f 11119 10953 11493
f 10990 11336 10989
f 10594 10937 11494
f 11128 11306 10953
f 11300 10390 11495
f 11342 11336 10990
f 10684 10951 11300
f 11136 11048 11496
f 11057 11144 11497
f 11498 10550 11097
f 11499 10970 11142
f 10974 10970 11499
f 11498 11194 10550
f 11309 11308 11500
f 11501 11309 11500
f 10986 10984 11502
f 11308 11305 11503
f 11500 11308 11503
f 10781 11196 11504
f 11318 10781 11504
f 10959 11505 10958
f 11323 11201 11506
f 11507 11119 11508
f 11509 11303 11135
f 11313 10991 10796
f 11509 11135 11315
f 10991 11510 10993
f 11203 11511 10957
f 10608 11096 11331
f 11298 10921 11512
f 10921 11143 11512
f 11513 11050 11514
f 11321 11325 10606
f 11317 10484 10993
f 11317 11320 10801
f 11325 11515 10609
f 11143 11050 11513
f 11511 11330 10957
f 11080 11414 11162
f 10804 10612 11516
f 11516 10998 10804
f 10926 11514 11050
f 11327 11001 11324
f 11360 11517 11148
f 11360 11150 11518
f 11175 11519 11414
f 11150 11356 11518
f 11518 11356 11520
f 11160 11521 10814
f 11522 11356 11366
f 11330 11209 10788
f 11519 11175 11523
f 11521 11524 10814
f 10083 10814 11524
f 11163 10083 11524
f 11348 11355 10827
f 11151 10609 11515
f 11368 11354 11186
f 11429 11523 11175
f 11525 11354 11368
f 11209 11526 10960
f 11527 11146 11149
f 11528 10997 11332
f 11010 10271 11338
f 11149 10963 11527
f 10963 10964 11529
f 10964 11326 11529
f 11172 11355 11367
f 11530 11531 11367
f 11532 11368 11018
f 11346 11347 11101
f 11206 11532 11018
f 11155 11158 11533
f 11204 11202 11534
f 11386 11204 11534
f 11534 11535 11386
f 10961 11349 11344
f 11158 11334 11533
f 11174 11013 10824
f 11536 11190 11537
f 11538 11103 11531
f 11174 11539 11014
f 11188 11538 11540
f 11538 11188 11103
f 11369 11541 11015
f 11103 11367 11531
f 10967 11164 11542
f 11190 11197 11537
f 11359 11242 11543
f 11341 11542 11164
f 11159 10994 11339
f 11104 11540 11373
f 11540 11104 11188
f 11537 11197 11544
f 11545 11341 11165
f 11544 11197 11198
f 11165 10845 11546
f 11180 11181 11547
f 11548 11169 11009
f 10845 10848 11345
f 11549 11543 11242
f 11009 10626 11550
f 11450 11544 11198
f 11242 11364 11549
f 11184 11547 11181
f 11213 11398 11037
f 10996 10806 11528
f 11547 11184 11551
f 11107 11377 11552
f 11553 11107 11552
f 10806 10997 11528
f 11202 11107 11553
f 11534 11202 11553
f 11551 11184 11380
f 11554 11364 11254
f 11387 11555 10878
f 10980 11556 11350
f 11556 10980 11358
f 11557 11380 11189
f 11358 10110 11558
f 10110 10987 11558
f 10987 11362 11558
f 10876 11213 10862
f 10876 11559 11213
f 11362 11365 11560
f 11405 10877 11403
f 11561 10976 11372
f 11559 11219 11562
f 10876 11219 11559
f 11370 11560 11365
f 11563 10829 11357
f 11564 10829 11563
f 10977 10976 11561
f 11565 11189 11028
f 11370 10869 11566
f 11374 11566 10869
f 11526 11567 10960
f 11259 10960 11567
f 11031 11565 11028
f 11162 11219 11074
f 11568 11220 11112
f 11483 10544 11569
f 11262 11259 11567
f 11361 10829 11564
f 10544 10880 11569
f 11462 11228 11570
f 11020 11183 11571
f 10897 10896 11572
f 11183 11182 11573
f 11565 11031 11574
f 11401 11574 11031
f 11254 11388 11554
f 11554 11388 11575
f 10880 11462 11569
f 11020 11571 11357
f 11572 11114 10897
f 11401 11208 11406
f 11114 11572 11576
f 11388 11273 11577
f 11577 11575 11388
f 11228 11463 11570
f 11463 11230 11578
f 11450 11098 11579
f 11580 11577 11273
f 11230 11465 11578
f 11581 11582 11187
f 11273 11000 11580
f 11187 11177 11581
f 11583 11580 11000
f 10638 11187 11582
f 11000 10853 11583
f 11582 11584 10638
f 11027 10638 11584
f 11191 11002 11585
f 11579 11098 11455
f 11274 11583 10853
f 11274 10698 11399
f 11216 11193 11217
f 11378 11374 11005
f 11406 11211 11045
f 11378 11199 11586
f 11406 11045 11423
f 11400 11587 11275
f 11100 11455 10898
f 11586 11199 11588
f 10852 11382 11589
f 11381 10839 10985
f 11199 11185 11588
f 11588 11185 11371
f 10992 10839 11404
f 11040 11390 11200
f 10846 11404 11590
f 11007 10846 11590
f 11390 10860 11207
f 11590 11591 11007
f 11012 11007 11591
f 11012 11591 11280
f 11043 10467 11046
f 11053 11223 11426
f 11469 11592 10660
f 11017 11281 11593
f 11594 11222 11595
f 11464 11222 11594
f 11002 11383 11585
f 11468 11222 11224
f 11068 10660 11592
f 11269 11268 11596
f 11389 11385 10746
f 11046 11049 11597
f 10746 10305 11389
f 11400 11413 11598
f 10910 11068 11599
f 11600 11389 10748
f 11597 11049 11412
f 11301 10910 11599
f 10748 11391 11600
f 11598 11413 11601
f 11417 11601 11413
f 11418 11601 11417
f 11269 11096 11120
f 11602 10684 11300
f 11119 11507 11226
f 11394 10684 11602
f 11603 11223 11432
f 11604 11418 11285
f 11605 11467 11226
f 10681 11419 11606
f 11605 11226 11507
f 10682 10681 11606
f 11030 11607 11287
f 11212 11052 11608
f 11393 11609 10901
f 11214 11608 11052
f 11435 11289 11291
f 10902 10901 11609
f 10561 11236 11471
f 11366 11168 11522
f 11356 11522 11520
f 11427 11608 11214
f 11610 11611 10902
f 11473 11255 11612
f 11611 10907 10902
f 11442 10908 11297
f 11427 11215 11613
f 11439 11033 11614
f 11615 11167 10790
f 11235 11444 11616
f 11614 11033 11446
f 11617 10907 11611
f 11446 11296 11618
f 11617 11029 10907
f 11619 11168 11167
f 11620 11111 11238
f 11264 10683 11474
f 11472 10564 11111
f 11218 11621 11067
f 11078 11264 11475
f 11218 10909 11622
f 10917 11029 11623
f 11444 11082 11624
f 11444 11624 11616
f 10919 11221 11299
f 11624 11082 11457
f 10711 11625 10925
f 11615 11619 11167
f 11626 10790 11152
f 11152 11627 11626
f 11152 11153 11627
f 11316 11457 11248
f 10481 10913 11453
f 10935 11628 11076
f 11257 11113 11629
f 11153 11156 11630
f 11363 11630 11156
f 10933 11478 11477
f 11363 10780 11631
f 10780 11176 11631
f 11316 11166 11632
f 11384 11232 11633
f 11478 10946 11481
f 11234 11633 11232
f 11633 11234 11243
f 11634 11241 11244
f 11113 10949 11629
f 11629 10949 10950
f 11229 11635 11039
f 10947 11084 11476
f 11430 11039 11635
f 11042 11039 11430
f 10944 11454 11251
f 11430 11237 10936
f 11116 11480 11636
f 11265 11116 11636
f 11085 11637 11454
f 11180 11637 11085
f 10761 11434 10518
f 11638 11243 10972
f 11245 11638 10972
f 10702 11639 11640
f 11233 11265 11641
f 10938 10518 11433
f 11636 11641 11265
f 11642 11245 11246
f 11090 10702 11640
f 10494 11015 11541
f 10784 11131 11643
f 10572 10494 11541
f 11090 11644 11091
f 11643 11138 10784
f 11402 10572 11645
f 10943 11436 11646
f 11647 10600 11138
f 10528 11250 11443
f 11266 10838 11648
f 11247 10765 11051
f 10576 11266 11408
f 11649 10766 10948
f 11250 10766 11649
f 11011 11650 11270
f 11271 10770 11270
f 11062 10769 11651
f 10856 11271 11652
f 11021 11019 11653
f 11415 11021 11653
f 11024 11023 11415
f 11025 11421 11425
f 11425 11654 10873
f 11276 10873 11654
f 11428 10875 11276
f 10883 11655 10581
f 11656 11041 11279
f 11283 11041 11656
f 10894 11283 11438
f 10922 11044 11438
f 10585 11441 11657
f 11445 10776 11658
f 10904 11445 11290
f 11293 10922 11438
f 10587 11066 11659
f 11069 10587 11659
f 10779 10587 11069
f 11456 10191 11069
f 11458 10588 11660
f 11661 11299 11662
f 11490 11299 11661
f 11490 11663 11130
f 11491 10932 11460
f 11311 10592 11491
f 11304 11130 11663
f 11492 11632 11166
f 11311 11664 11073
f 10937 11073 11664
f 11663 11137 11304
f 11492 11336 11665
f 11666 10607 10986
f 10787 11137 11667
f 11336 11342 11665
f 10612 11320 11668
f 11516 10612 11668
f 11324 10998 11669
f 11667 11670 10787
f 11665 11342 11671
f 10624 11170 11672
f 11340 10624 11672
f 11671 11342 11343
f 11671 11343 11673
f 11179 11673 11343
f 11048 11057 11674
f 11674 11496 11048
f 11675 10824 11676
f 11174 10824 11675
f 11675 11677 11174
f 11369 11014 11539
f 11310 10787 11670
f 11496 11678 11136
f 10390 10682 11679
f 10803 11136 11680
f 11525 11179 11354
f 11681 11194 11498
f 11637 11682 11454
f 11194 11681 11314
f 11517 11514 10926
f 11148 11517 10926
f 11683 11314 11681
f 11517 11360 11684
f 11314 11685 11196
f 11683 11685 11314
f 11518 11684 11360
f 11637 11180 11547
f 11147 11063 11686
f 11196 11685 11504
f 10822 11147 11687
f 11302 11505 10959
f 11201 11318 11506
f 11064 11392 11688
f 11522 11168 11689
f 11203 11323 11690
f 11305 10958 11505
f 10828 10822 11691
f 11692 11532 11206
f 11690 11511 11203
f 11210 11692 11206
f 11070 10828 11691
f 11691 10822 11687
f 11693 11692 11210
f 10900 11070 11694
f 11441 10900 11694
f 11398 11693 11210
f 11253 11252 11695
f 11330 11511 11696
f 11697 11693 11398
f 11213 11697 11398
f 11615 10790 11626
f 11698 11547 11551
f 11698 11551 11699
f 11509 11315 11700
f 11209 11330 11696
f 11315 11146 11700
f 11701 11162 11702
f 11702 11162 11414
f 11627 11153 11703
f 11696 11704 11209
f 11700 11146 11527
f 11630 11703 11153
f 11557 11551 11380
f 11704 11705 11209
f 11527 10963 11529
f 11526 11209 11705
f 11631 11176 11706
f 11384 11706 11176
f 11326 10834 11155
f 11707 11557 11189
f 11707 11189 11708
f 11397 11709 11396
f 11252 10520 11710
f 11709 11397 11711
f 11344 11710 10520
f 11533 11334 11712
f 11708 11189 11565
f 11344 11349 11713
f 11309 11501 11714
f 11397 11309 11714
f 11714 11711 11397
f 11715 11349 11716
f 11349 11351 11716
f 11351 11359 11716
f 11716 11359 11543
f 11549 11364 11717
f 11089 11536 11429
f 11142 11310 11670
f 11670 11718 11142
f 11633 11243 11719
f 11499 11142 11718
f 11719 11243 11638
f 11554 11717 11364
f 11245 11720 11638
f 11245 11642 11720
f 11246 11395 11642
f 11132 10975 11721
f 11722 11723 11372
f 11723 11561 11372
f 10572 11541 11645
f 11515 11325 11724
f 10762 11402 11263
f 11151 11725 11182
f 11726 11567 11526
f 10575 10836 11727
f 11728 10575 11727
f 10838 10575 11728
f 11729 11567 11726
f 11728 11648 10838
f 11262 11567 11729
f 11729 11722 11262
f 11730 11731 11266
f 11372 11262 11722
f 11333 11159 11732
f 11408 11266 11731
f 11159 11339 11732
f 11267 11408 11733
f 11734 10977 11561
f 11379 10977 11734
f 11409 10842 11267
f 11411 10767 11409
f 11550 11548 11009
f 11381 11379 11735
f 11550 10626 11352
f 11011 11411 11650
f 11321 11322 10996
f 11736 11270 11650
f 11737 11554 11575
f 10578 11738 11019
f 11739 11577 11580
f 11653 11019 11738
f 11581 11177 11361
f 11183 11573 11740
f 11415 11421 11024
f 11741 11425 11421
f 11584 11375 11027
f 11399 11275 11742
f 11587 11742 11275
f 10839 11381 11743
f 11277 11428 11744
f 11217 11193 11375
f 11743 11404 10839
f 11712 11334 11745
f 11334 10967 11745
f 11746 11574 11401
f 11542 11745 10967
f 11743 11747 11404
f 11747 11590 11404
f 11747 11748 11590
f 11748 11591 11590
f 11546 10845 11749
f 11493 10953 11306
f 10845 11345 11749
f 11133 11750 11306
f 11280 11591 11751
f 11750 11133 11752
f 11753 11280 11751
f 11345 10973 11754
f 10973 11173 11754
f 11410 11280 11753
f 11133 11319 11752
f 11752 11319 11755
f 11173 10978 11756
f 10978 11350 11757
f 11757 11350 11556
f 11587 11400 11598
f 11095 11093 11758
f 11219 11701 11759
f 11601 11418 11760
f 11162 11701 11219
f 11604 11760 11418
f 11558 11362 11761
f 11762 11095 11758
f 11141 11762 11139
f 11287 11607 11763
f 11607 11030 11435
f 11483 11569 11764
f 11765 10581 11655
f 11589 11353 10852
f 11279 10581 11765
f 11092 11766 11319
f 11767 11462 11570
f 11656 11279 11768
f 11560 11761 11362
f 11291 11439 11769
f 11382 11770 11589
f 11382 11200 11770
f 11770 11200 11771
f 11614 11446 11772
f 11773 11560 11370
f 11438 11283 11774
f 11618 11296 11775
f 11776 11775 11296
f 11296 11292 11776
f 11536 11089 11190
f 11200 11390 11771
f 11370 11566 11773
f 11777 11771 11390
f 11139 11778 11092
f 11390 11207 11777
f 11766 11092 11778
f 11292 11295 11779
f 11288 10585 11657
f 11779 11780 11292
f 10999 11191 11781
f 11294 11779 11295
f 11207 11043 11782
f 11658 10776 11288
f 11493 11508 11119
f 11783 11378 11784
f 11374 11378 11783
f 11569 11462 11767
f 11570 11463 11785
f 11586 11784 11378
f 11451 10481 11453
f 11463 11578 11786
f 11786 11785 11463
f 11046 11787 11043
f 11058 11290 11788
f 11787 11046 11597
f 11453 11298 11789
f 10911 11058 11449
f 11790 11544 11450
f 11389 11791 11385
f 11450 11579 11790
f 11212 11792 11412
f 11331 11096 11793
f 11456 11660 10588
f 11794 11608 11795
f 11455 11796 11579
f 11427 11795 11608
f 11797 11393 11394
f 11459 11071 11458
f 11455 11100 11798
f 10925 11613 11215
f 11609 11610 10902
f 11798 11100 11799
f 10909 11217 11622
f 11461 11799 11100
f 11622 11800 11218
f 10615 11161 11346
f 11221 11662 11299
f 11799 11461 11801
f 11802 10925 11803
f 11464 11801 11461
f 11578 11465 11804
f 11625 11803 10925
f 11355 11348 11805
f 11076 11625 10711
f 11594 11801 11464
f 11348 11347 11806
f 11416 10917 11623
f 11625 11076 11628
f 11420 10923 11416
f 11468 11595 11222
f 11805 11807 11367
f 11355 11805 11367
f 11807 11530 11367
f 11038 11420 11808
f 11241 11809 10935
f 11809 11241 11634
f 11810 11229 11811
f 11038 11811 11229
f 11812 11468 11467
f 11386 11535 11813
f 11634 11244 11814
f 11251 11814 11244
f 11467 11605 11815
f 11538 11816 11540
f 11251 11817 11814
f 11237 11430 11818
f 11454 11817 11251
f 11237 11434 10761
f 11465 11466 11819
f 11466 10893 11819
f 10893 11287 11763
f 11763 11819 10893
f 11131 11132 11820
f 11436 10938 11646
f 11821 11239 11644
f 11250 11822 11443
f 11239 11821 11061
f 10769 11443 11823
f 11644 11239 11091
f 11301 11599 11824
f 11247 11649 10948
f 11448 11620 11238
f 11649 11822 11250
f 11472 11825 11256
f 11447 11826 11391
f 11236 11256 11825
f 11260 11452 11827
f 11060 11260 11827
f 11828 11599 11068
f 11062 11651 11452
f 11651 10769 11823
f 11258 11470 11829
f 11086 10947 11830
f 11629 10950 11831
f 11832 11086 11830
f 11832 11474 10918
f 10950 11258 11831
f 10918 11086 11832
f 11612 11255 11475
f 11639 10702 11088
f 11481 11278 11833
f 11834 11090 11640
f 11644 11090 11834
f 11373 11540 11816
f 11816 11835 11373
f 11192 11373 11835
f 11835 11836 11192
f 11422 11426 11837
f 11377 11192 11836
f 11552 11377 11838
f 11553 11552 11839
f 11837 11426 11223
f 11603 11837 11223
f 11387 11386 11813
f 11840 11387 11813
f 11555 11387 11840
f 11841 10878 11555
f 10878 11841 11403
f 11842 11603 11432
f 11405 11403 11841
f 11407 11405 11841
f 11842 11432 11437
f 11407 11843 10653
f 11568 10653 11843
f 11112 10653 11568
f 11437 11235 11616
f 11576 11844 11114
f 11845 11457 11316
f 11424 11118 11846
f 11632 11845 11316
f 11117 11847 11118
f 10503 11847 11117
f 10503 11253 11848
f 10927 11424 11596
f 10927 11596 11268
f 11849 11269 11596
f 11269 11849 11096
f 10682 11606 11679
f 11410 11593 11281
f 11593 11850 11282
f 11017 11593 11282
f 11851 11282 11850
f 11123 11282 11851
f 11286 11604 11285
f 11852 11604 11286
f 11852 11286 11489
f 11851 11853 11123
f 11484 11123 11853
f 11853 11854 11485
f 11855 11485 11854
f 11854 11856 11855
f 11484 11853 11485
f 11485 11855 11486
f 11857 11855 11856
f 11858 11857 11856
f 11852 11489 11858
f 11857 11489 11488
f 11858 11489 11857
f 11486 11857 11487
f 11855 11857 11486
f 11487 11857 11488
f 11598 11601 11859
f 11859 11601 11760
f 11662 11860 11661
f 11065 11293 11861
f 11490 11661 11663
f 11317 10993 11862
f 11066 11065 11863
f 11659 11066 11863
f 11069 11659 11864
f 11137 11663 11865
f 11435 11291 11866
f 10998 11516 11867
f 11867 11669 10998
f 11865 11667 11137
f 11769 11866 11291
f 11439 11614 11769
f 11492 11868 11632
f 11869 11178 11870
f 11618 11772 11446
f 11160 11329 11871
f 11718 11670 11872
f 11094 11178 11869
f 11521 11160 11873
f 10974 11499 11718
f 11874 11776 11292
f 11780 11874 11292
f 11231 11233 11641
f 11724 11321 11875
f 11868 11492 11665
f 11325 11321 11724
f 11679 11495 10390
f 11097 11094 11876
f 11498 11097 11876
f 11724 11877 11515
f 11681 11498 11878
f 11879 11880 11151
f 11880 11725 11151
f 11881 11306 11750
f 11573 11182 11725
f 11672 11882 11340
f 11340 11883 11171
f 11879 11515 11877
f 10823 11171 11883
f 11303 11884 11134
f 11885 10823 11883
f 11151 11515 11879
f 11789 11298 11512
f 10824 10823 11676
f 11503 11305 11886
f 11886 11305 11887
f 11506 11318 11888
f 11778 11139 11889
f 11512 11143 11890
f 11890 11143 11513
f 11891 11174 11677
f 11671 11673 11892
f 11539 11174 11891
f 11323 11506 11690
f 11758 11093 11893
f 11525 11673 11179
f 11732 11339 11894
f 11500 11503 11886
f 11501 11500 11895
f 11896 11684 11518
f 11141 11095 11762
f 11889 11139 11762
f 11897 11689 11168
f 11690 11898 11511
f 11899 11518 11520
f 11305 11505 11887
f 11887 11505 11900
f 11689 11520 11522
f 11319 11766 11755
f 11901 11302 11134
f 11550 11352 11902
f 11903 11525 11368
f 11904 11902 11352
f 11505 11302 11901
f 11897 11168 11905
f 11901 11134 11884
f 11532 11903 11368
f 11903 11532 11906
f 11696 11511 11907
f 11321 10996 11875
f 11908 11637 11547
f 11875 10996 11528
f 11168 11619 11905
f 11353 11904 11352
f 11904 11353 11909
f 11910 11619 11615
f 11509 11884 11303
f 11908 11547 11698
f 11563 11357 11911
f 11912 11509 11700
f 11913 11704 11696
f 11626 11627 11914
f 11915 11914 11627
f 11916 11507 11508
f 11692 11906 11532
f 11913 11917 11704
f 11627 11703 11915
f 11918 11581 11361
f 11916 11605 11507
f 11699 11551 11919
f 11183 11740 11571
f 11919 11551 11557
f 11703 11630 11920
f 11705 11704 11917
f 11363 11920 11630
f 11357 11571 11911
f 11921 11096 11849
f 11529 11326 11922
f 11793 11096 11921
f 11155 11922 11326
f 11705 11917 11923
f 11919 11557 11707
f 11582 11581 11918
f 11793 11924 11331
f 11710 11344 11925
f 11697 11926 11693
f 11363 11631 11927
f 11925 11344 11713
f 11745 11542 11928
f 11706 11384 11929
f 11930 11708 11565
f 11633 11929 11384
f 11341 11928 11542
f 11695 11252 11710
f 11341 11545 11931
f 11545 11165 11932
f 11217 11375 11933
f 11934 11932 11165
f 11559 11697 11213
f 11622 11217 11933
f 11574 11930 11565
f 11934 11165 11546
f 11715 11713 11349
f 10819 11154 11161
f 11697 11559 11935
f 11353 11589 11909
f 11719 11638 11936
f 11930 11574 11937
f 11936 11638 11720
f 11749 11345 11938
f 11937 11574 11746
f 11939 11940 11543
f 11345 11754 11938
f 11543 11940 11716
f 11642 11941 11720
f 11559 11562 11935
f 11942 11939 11543
f 11543 11549 11942
f 11756 11754 11173
f 11943 11942 11549
f 11717 11943 11549
f 11756 10978 11757
f 11717 11944 11943
f 11746 11401 11945
f 11556 11358 11946
f 11947 11348 11948
f 11406 11945 11401
f 11806 11948 11348
f 11263 11402 11645
f 11348 11947 11805
f 11807 11805 11947
f 11945 11406 11949
f 11761 11560 11950
f 11951 10836 11263
f 11705 11952 11526
f 11727 10836 11951
f 11530 11807 11953
f 11560 11773 11950
f 11954 11526 11952
f 11953 11531 11530
f 11043 11787 11782
f 11950 11773 11955
f 11726 11526 11954
f 11423 11949 11406
f 11773 11566 11956
f 11956 11955 11773
f 11949 11423 11957
f 11648 11730 11266
f 11566 11374 11956
f 11374 11783 11956
f 11787 11597 11958
f 10999 11781 11371
f 11191 11585 11781
f 11553 11839 11959
f 11534 11553 11959
f 11423 11960 224914
f 11423 224914 11957
f 11534 11959 11961
f 11535 11534 11961
f 11962 11784 11586
f 11813 11535 11961
f 11586 11588 11962
f 11538 11531 11963
f 11723 11964 11561
f 11383 11385 11791
f 11816 11538 11965
f 11964 11734 11561
f 11423 11422 11960
f 11664 11966 10937
f 11967 11389 11600
f 11968 11960 11422
f 11600 11391 11826
f 11968 11422 11837
f 11969 11412 11792
f 11411 11409 11970
f 11971 11411 11970
f 11737 11944 11717
f 11411 11971 11650
f 11792 11212 11972
f 11737 11717 11554
f 11972 11212 11794
f 11767 11570 11973
f 11608 11794 11212
f 11764 11569 11974
f 11836 11838 11377
f 11569 11767 11974
f 11609 11393 11797
f 11975 11837 11603
f 11271 11270 11736
f 11785 11973 11570
f 11786 11578 11976
f 11578 11804 11976
f 11977 11575 11577
f 11978 11804 11465
f 11975 11603 11979
f 11465 11819 11978
f 11652 10578 10856
f 11577 11739 11977
f 11611 11610 11980
f 11795 11427 11613
f 11580 11583 11981
f 11981 11739 11580
f 11982 11981 11583
f 11979 11603 11842
f 11555 11983 11841
f 11613 10925 11802
f 11653 11984 11415
f 11583 11274 11982
f 11984 11985 11415
f 11421 11415 11985
f 11678 11680 11136
f 11274 11399 11982
f 11982 11399 11742
f 11841 11986 11407
f 11029 11617 11987
f 11469 11061 11821
f 11987 11623 11029
f 11654 11425 11988
f 11276 11654 11989
f 11218 11800 11621
f 11381 11990 11743
f 11437 11991 11842
f 11428 11276 11989
f 11990 11747 11743
f 11992 11067 11621
f 11662 11067 11992
f 11067 11662 11221
f 11416 11808 11420
f 11144 11376 11497
f 11431 11277 11744
f 10883 11431 11993
f 11625 11628 11809
f 11808 11994 11038
f 11220 11568 11995
f 11768 11279 11765
f 11635 11229 11810
f 11811 11038 11994
f 11686 11063 11064
f 11591 11748 11751
f 10935 11809 11628
f 10896 11220 11995
f 11995 11572 10896
f 11147 11686 11687
f 11283 11656 11996
f 11774 11283 11996
f 11997 11430 11635
f 11576 11572 11998
f 11587 11598 11742
f 11991 11437 11616
f 11688 11392 11140
f 11997 11818 11430
f 11438 11774 11293
f 11999 11991 11616
f 11434 11237 11818
f 12000 11616 11624
f 11999 11616 12000
f 11114 11844 11115
f 11290 11445 12001
f 11643 11131 11820
f 12002 11646 10938
f 11870 11301 11824
f 11820 11132 11721
f 12003 11624 11457
f 12000 11624 12003
f 11445 11658 12004
f 12005 11643 12006
f 11138 11643 12005
f 11759 11701 11702
f 11178 11301 11870
f 11449 12007 11448
f 11845 12003 11457
f 11448 12007 12008
f 11647 11138 12005
f 11647 12009 10600
f 11440 10943 11646
f 11307 12010 10984
f 12010 11502 10984
f 12011 11828 11068
f 12012 11443 11822
f 11823 11443 12012
f 12013 11702 11414
f 11068 11592 12011
f 11519 12013 11414
f 11440 12014 11051
f 12015 11051 12014
f 11247 11051 12015
f 11868 11845 11632
f 11822 11649 12016
f 10991 11313 11312
f 11060 12017 10952
f 11830 10947 12018
f 12017 11060 11827
f 11419 11115 11844
f 10952 12019 11447
f 11118 12020 11846
f 11639 11261 11473
f 11088 11261 11639
f 11523 11536 12021
f 11429 11536 11523
f 11847 10503 12022
f 11847 12020 11118
f 11253 12023 11848
f 11473 11612 12024
f 11264 11474 12025
f 12026 11544 11790
f 11475 11264 12025
f 12027 11790 11579
f 11477 11478 12028
f 11478 11481 12028
f 10947 11476 12029
f 12018 10947 12029
f 11798 11796 11455
f 11798 11799 12030
f 11799 11801 12030
f 12031 11594 11595
f 12031 11595 12032
f 11595 11468 12032
f 11815 11812 11467
f 11231 11893 11093
f 11470 11471 12033
f 11620 11448 12008
f 12034 11236 11825
f 11471 11236 12034
f 12035 11419 11844
f 11606 11419 12035
f 11860 12036 11661
f 11859 11760 12037
f 11258 11829 11831
f 11663 11661 12036
f 11831 12038 11629
f 12035 11679 11606
f 12036 11865 11663
f 11607 11435 12039
f 11435 11866 12039
f 11257 11629 12040
f 12041 11670 11667
f 11876 12042 11498
f 11772 11769 11614
f 11872 11670 12041
f 11878 11498 12042
f 11636 11480 11641
f 11886 11895 11500
f 11312 12043 10991
f 11718 12044 10974
f 12043 12045 10991
f 12007 11449 12046
f 11231 11641 12047
f 12048 11845 11868
f 10993 11510 11862
f 11065 11861 12049
f 12049 11863 11065
f 11320 11317 12050
f 12051 11320 12050
f 11668 11320 12051
f 11878 11683 11681
f 12051 11516 11668
f 11900 11505 11901
f 11306 11881 11493
f 11069 11864 11456
f 11669 12052 11324
f 12053 11875 12054
f 11724 11875 12053
f 11685 12055 11504
f 11327 11324 12052
f 11318 11504 12056
f 11888 11318 12056
f 11877 11724 12053
f 11328 12057 11329
f 11871 11329 12057
f 11506 11888 12058
f 11524 11521 11873
f 11873 12059 11524
f 11573 11725 11880
f 11506 12060 11690
f 11460 11459 12061
f 12061 12062 11460
f 11491 11460 12062
f 11700 11527 12063
f 11912 11700 12063
f 11253 11695 12023
f 11311 11491 11664
f 12023 11695 11710
f 12064 11527 11529
f 11966 11494 10937
f 10594 12065 11376
f 11528 11332 12066
f 12066 11332 11333
f 11883 11340 11882
f 11333 11732 12067
f 11676 10823 11885
f 12067 11732 11894
f 11922 11155 12068
f 11889 11762 12069
f 12068 11155 12070
f 11677 11675 11676
f 11155 11533 12070
f 11898 11690 12071
f 11755 11766 12072
f 11513 11514 12073
f 11712 12070 11533
f 11907 11511 11898
f 11766 12074 12075
f 12076 10803 11680
f 11169 12077 11339
f 12070 11712 12078
f 11514 11517 12073
f 11169 11548 12077
f 12079 12077 11548
f 12079 11548 11550
f 11712 11745 12078
f 11766 11778 12074
f 11696 11907 12080
f 11931 11928 11341
f 11682 11817 11454
f 11913 11696 12080
f 12081 11902 11904
f 12080 12082 11913
f 11057 11497 11674
f 12054 11875 12083
f 11875 11528 12083
f 11934 11546 12084
f 11917 11913 12082
f 11749 12084 11546
f 11682 11637 12085
f 12084 11749 12086
f 12087 11691 11687
f 11749 11938 12086
f 11908 12085 11637
f 11938 11754 12088
f 12082 12089 11917
f 11508 11493 12090
f 12088 11754 12091
f 12090 11493 11881
f 12089 11923 11917
f 11754 11756 12091
f 11694 11691 12092
f 11070 11691 11694
f 11571 11740 11911
f 11921 11924 11793
f 11923 12093 11705
f 12094 11441 11694
f 11692 12095 11906
f 12096 11441 12094
f 12095 11692 12097
f 12098 11715 12099
f 11713 11715 12098
f 11702 12013 12100
f 12101 11919 11707
f 11346 12102 12103
f 11909 11589 12104
f 11716 12099 11715
f 12100 12013 11519
f 12103 11806 11346
f 11940 12099 11716
f 12097 11692 11926
f 11589 11770 12104
f 12104 11770 12105
f 11955 12106 11950
f 11926 11692 11693
f 11710 11925 12107
f 12105 11770 12108
f 12107 11925 12098
f 11770 11771 12108
f 11771 11777 12109
f 12109 12108 11771
f 11713 12098 11925
f 12110 11519 11523
f 11777 11207 12109
f 11161 12111 12102
f 12110 11523 12021
f 11154 12111 11161
f 11783 11784 12112
f 11962 12113 11784
f 11161 12102 11346
f 11962 11588 11371
f 11953 11947 12114
f 11807 11947 11953
f 11585 11383 12115
f 12115 11383 11791
f 11412 11969 11597
f 11347 11346 11806
f 11826 11967 11600
f 12116 11945 11949
f 11953 12117 11531
f 12117 11963 11531
f 11394 11602 12118
f 11961 11959 12119
f 11813 11961 12120
f 11538 11963 11965
f 12121 12122 11939
f 11942 12121 11939
f 12099 11940 12122
f 11939 12122 11940
f 12123 12021 11536
f 11926 11697 12124
f 11836 11835 12125
f 11943 12121 11942
f 12126 12121 11943
f 12124 11697 12127
f 12127 11697 11935
f 12128 12126 11943
f 11803 12129 11802
f 11968 11837 12130
f 11987 11416 11623
f 11975 12130 11837
f 11839 11552 11838
f 11943 11944 12128
f 12131 12132 12128
f 12130 11975 11979
f 12131 12128 11944
f 11625 11809 12133
f 12134 11935 11562
f 11994 11808 12135
f 11520 11689 11897
f 12136 11726 11954
f 11811 11994 12137
f 11705 12093 11952
f 11810 11811 12137
f 11910 11905 11619
f 12133 11809 12138
f 12139 11979 11842
f 11759 11562 11219
f 11562 11759 12140
f 11634 12138 11809
f 12139 11842 11991
f 12138 11634 12141
f 12142 12139 11991
f 11997 11635 12143
f 11914 11615 11626
f 11726 12136 11729
f 12144 11729 12136
f 11634 11814 12141
f 12123 11536 11537
f 11722 11729 12144
f 11723 11722 12144
f 12145 11555 11840
f 11983 11555 12145
f 12146 12147 11434
f 11817 12148 11814
f 11820 11721 12149
f 11433 12150 10938
f 12002 10938 12150
f 12149 12151 11820
f 11643 11820 12151
f 11841 12152 12153
f 12026 11537 11544
f 11974 11767 12154
f 11986 11841 12153
f 11734 11735 11379
f 11973 12154 11767
f 11973 11785 12155
f 11915 11703 11920
f 11785 11786 12156
f 11843 11407 11986
f 12027 12026 11790
f 11381 11735 12157
f 11999 12000 12158
f 11920 11363 12159
f 11804 11978 12160
f 11927 12159 11363
f 11843 11995 11568
f 12131 11944 11737
f 12131 11737 12161
f 11819 11763 12162
f 12003 12163 12000
f 11737 11575 12164
f 12161 11737 12164
f 11307 10600 12010
f 11572 11995 12165
f 12164 11575 11977
f 11247 12015 12166
f 10986 11502 12167
f 12167 12168 10986
f 12017 12019 10952
f 12003 11845 12169
f 12168 11666 10986
f 12169 11845 12048
f 11798 12170 11796
f 11666 12171 10607
f 11739 11981 12172
f 11312 10607 12171
f 12170 11798 12173
f 11981 11982 12174
f 11592 11469 12175
f 11396 11709 12176
f 11469 11821 12175
f 11982 11742 12174
f 11709 11711 12177
f 12174 11742 12178
f 11714 11501 11895
f 11711 11714 12179
f 12179 11714 11895
f 11747 11990 12180
f 12181 11706 12182
f 11631 11706 12181
f 12030 11801 12183
f 11929 12182 11706
f 11599 11828 12184
f 11424 12185 12186
f 12183 11801 12187
f 11824 11599 12184
f 11929 11633 12188
f 11719 12188 11633
f 12180 11748 11747
f 12180 12189 11748
f 11824 12190 11870
f 11936 11720 11941
f 12191 11748 12189
f 12187 11801 11594
f 11751 11748 12191
f 12192 11941 11642
f 12031 12187 11594
f 11642 11395 12193
f 12192 11642 12193
f 11753 11751 12194
f 11848 12022 10503
f 11468 12195 12032
f 11753 12194 11410
f 11395 12196 12193
f 12197 12031 12032
f 11742 11598 12178
f 11859 12178 11598
f 11849 11596 12186
f 12195 11468 11812
f 12195 11812 12198
f 11812 11815 12198
f 11951 11263 11645
f 11728 11727 12199
f 11830 12018 11832
f 11648 12200 12201
f 11648 11728 12200
f 12202 11612 11475
f 11829 11470 12033
f 11730 11648 12201
f 11620 12008 12203
f 11408 11731 11733
f 11424 12186 11596
f 11733 12204 11267
f 11472 11111 12205
f 11409 11267 12204
f 12024 11612 12202
f 12033 11471 12034
f 11650 12206 11736
f 12207 11474 11832
f 11271 11736 12208
f 11652 11271 12208
f 11474 12207 12025
f 12028 11481 12209
f 11738 11984 11653
f 11476 11477 12210
f 12209 11833 12211
f 11481 11833 12209
f 11833 11278 11482
f 11989 12212 11428
f 12213 11428 12212
f 11744 11428 12213
f 11655 10883 11993
f 11768 11765 12214
f 12215 11656 11768
f 11996 11656 12215
f 11293 11774 12216
f 11861 11293 12216
f 11657 11441 12096
f 11288 11657 12217
f 11658 11288 12217
f 12001 11445 12004
f 12008 12007 12218
f 11449 11788 12046
f 11058 11788 11449
f 11410 12194 12219
f 11593 11410 12219
f 12219 12220 11850
f 11593 12219 11850
f 11851 11850 12220
f 12221 12037 11760
f 11760 11604 12221
f 12221 11858 12222
f 11604 11852 12221
f 11858 12221 11852
f 11853 11851 12220
f 11853 12220 12223
f 12223 11854 11853
f 11854 12223 12222
f 12222 11856 11854
f 12222 11858 11856
f 11480 11479 12224
f 12225 11480 12224
f 11607 12226 11763
f 11607 12039 12226
f 12051 11867 11516
f 11669 11867 12227
f 11094 11869 12228
f 11231 12047 11893
f 12190 11869 11870
f 11667 11865 12229
f 12057 12230 11871
f 11871 11873 11160
f 12041 11667 12231
f 12059 12232 11524
f 11163 11524 12232
f 11881 11750 11752
f 11335 11163 12232
f 11874 11780 11779
f 11010 11338 12233
f 11779 11294 12234
f 11683 11878 12235
f 11762 11758 12236
f 12237 11010 12233
f 11170 11010 12237
f 11864 11659 12238
f 12234 11294 11442
f 10975 10974 12044
f 12044 12239 10975
f 11864 12240 11456
f 11721 10975 12239
f 11442 11297 12241
f 11451 12241 11297
f 11660 11456 12242
f 11889 12069 12243
f 11886 12244 11895
f 11451 11453 12245
f 11504 12055 12056
f 11453 11789 12245
f 11883 11882 12246
f 12244 11886 12247
f 11885 11883 12246
f 12069 11762 12236
f 11886 12248 12247
f 11886 11887 12248
f 11459 11458 12249
f 12249 12250 11459
f 12251 11880 11879
f 11789 11512 12252
f 11512 11890 12253
f 12061 11459 12250
f 12254 11573 12255
f 11901 12256 11900
f 11740 11573 12254
f 11506 12058 12060
f 11891 11677 12257
f 12023 11710 12107
f 11573 11880 12255
f 11369 11539 11891
f 11901 11884 12256
f 11369 12258 11541
f 11664 11491 12062
f 11884 11509 12259
f 12259 11509 12260
f 11879 11877 12251
f 11509 11912 12260
f 12054 12083 12261
f 11494 12065 10594
f 12060 12058 12262
f 12083 11528 12263
f 12066 12263 11528
f 12067 12066 11333
f 11517 11684 12264
f 12064 12063 11527
f 11496 11674 12265
f 12090 11916 11508
f 12067 11894 12266
f 11690 12060 12071
f 12064 11529 12267
f 11922 12267 11529
f 11899 11896 11518
f 11894 11339 12268
f 12077 12268 11339
f 11916 12269 11605
f 11520 11897 11899
f 11907 11898 12080
f 11140 10803 12076
f 12079 11550 12270
f 12085 11908 12271
f 11908 11698 12271
f 12270 11550 11902
f 11688 11140 12076
f 12271 11698 11699
f 12081 11904 12272
f 12273 12070 12078
f 11376 12274 11497
f 12272 11904 11909
f 12082 12080 12275
f 11674 11497 12274
f 12276 11745 11928
f 12275 12277 12082
f 11928 11931 12276
f 11923 12278 12093
f 11932 11931 11545
f 12279 11564 11563
f 11361 11564 12279
f 11686 11064 12280
f 11919 12281 11699
f 12282 11361 12279
f 11918 11361 12282
f 12101 12281 11919
f 11910 11615 12283
f 11687 11686 12087
f 11911 11740 12254
f 11064 11688 12284
f 12082 12277 12089
f 12285 11897 11905
f 12276 11931 11932
f 11905 11910 12285
f 12086 11938 12286
f 11582 12287 11584
f 12285 11910 12283
f 12280 11064 12284
f 12286 11938 12088
f 12288 12277 12289
f 12101 11707 11708
f 12288 12289 12290
f 12101 11708 12291
f 11806 12103 12292
f 11930 12291 11708
f 11914 11915 12293
f 12294 11933 12295
f 11154 11331 12111
f 12288 12089 12277
f 12291 11930 11937
f 11923 12089 12288
f 12159 11915 11920
f 11946 11358 12296
f 11358 11558 12296
f 12159 11927 12297
f 12296 11558 12298
f 12298 11761 12299
f 11558 11761 12298
f 11761 11950 12299
f 12300 12299 11950
f 11927 12301 12297
f 12302 12278 11923
f 11923 12288 12302
f 12176 11709 12177
f 12300 11950 12106
f 12177 11711 12179
f 12106 11955 12303
f 12278 12302 12304
f 12305 12109 11207
f 12306 12303 11955
f 11207 11782 12305
f 12290 12307 12288
f 11955 11956 12306
f 12308 12114 11947
f 12309 11937 11746
f 12301 11631 12181
f 12302 12288 12307
f 12307 12290 12310
f 11945 12309 11746
f 11927 11631 12301
f 11519 12110 12100
f 12307 12310 12311
f 12100 12110 12312
f 11948 11806 12313
f 12314 12307 12311
f 11782 11787 12315
f 12307 12316 12302
f 12112 11784 12113
f 11947 11948 12308
f 12188 11719 12317
f 12316 12307 12314
f 11597 11969 11958
f 11963 12117 12318
f 11585 12319 11781
f 12320 12122 12321
f 12319 11585 12115
f 12322 12110 12021
f 11959 11839 12323
f 11959 12323 12324
f 11959 12324 12119
f 12325 11791 11389
f 11969 11792 11972
f 12326 12098 12099
f 12320 12326 12099
f 12116 11949 11957
f 11395 11396 12327
f 11967 12325 11389
f 11963 12328 11965
f 11396 12176 12327
f 12122 12320 12099
f 11794 12329 11972
f 11645 11541 12258
f 12116 11957 224914
f 12330 11967 11826
f 11965 12331 11816
f 11835 11816 12331
f 12125 11835 12331
f 11300 11495 11602
f 12332 12116 224914
f 12333 12098 12334
f 11795 12335 12336
f 12337 12199 11727
f 11727 11951 12337
f 11613 12335 11795
f 12098 12333 12107
f 12199 12200 11728
f 12338 12339 12310
f 12321 12339 12338
f 12340 12123 11537
f 12332 224914 12341
f 12339 12321 12122
f 11797 11394 12118
f 11613 11802 12129
f 11730 12201 12342
f 12343 11730 12342
f 11731 11730 12343
f 12121 12339 12122
f 12026 12340 11537
f 11960 12341 224914
f 12344 11409 12204
f 11970 11409 12344
f 12344 12345 11970
f 12311 12310 12339
f 12048 11868 12346
f 12311 12339 12121
f 12121 12126 12311
f 11622 11933 12294
f 11609 12347 11610
f 11665 12346 11868
f 12294 11800 11622
f 12348 12346 11665
f 11610 12347 12349
f 12350 12026 12027
f 11970 12345 11971
f 11980 11610 12349
f 11960 12351 12341
f 12352 11971 12345
f 12314 12311 12126
f 12351 11960 11968
f 11650 11971 12352
f 11611 11980 12353
f 11671 12348 11665
f 11611 12353 11617
f 12354 12027 11579
f 12208 11736 12206
f 12129 11803 12355
f 12351 11968 12130
f 11796 12354 11579
f 11738 10578 12356
f 11617 12353 12357
f 12356 11984 11738
f 11987 11617 12357
f 12358 12351 12130
f 12348 11671 11892
f 11803 11625 12359
f 12355 11803 12359
f 11796 12170 12354
f 12128 12314 12126
f 12133 12359 11625
f 12358 12130 12360
f 12361 12314 12128
f 12132 12361 12128
f 11416 11987 12362
f 12360 12130 11979
f 12348 11892 12363
f 11741 11988 11425
f 12363 11892 12364
f 12360 11979 12139
f 12093 12278 11952
f 11416 12362 12365
f 12030 12173 11798
f 11808 11416 12365
f 12365 12366 11808
f 11954 11952 12136
f 11673 12364 11892
f 12135 11808 12366
f 11994 12367 12368
f 12278 12369 11952
f 11994 12135 12367
f 11431 11744 11993
f 12370 11952 12369
f 12136 12371 12144
f 12371 12136 12372
f 11723 12144 12371
f 11952 12370 12136
f 12373 12364 11673
f 12142 11991 12374
f 11525 12373 11673
f 12372 12136 12370
f 11903 12373 11525
f 12373 11903 12095
f 12374 11991 11999
f 12369 12278 12375
f 12006 11643 12151
f 12137 11994 12368
f 12375 12278 12304
f 11906 12095 11903
f 11999 12158 12374
f 12376 11723 12371
f 11964 11723 12376
f 12376 12377 11964
f 10600 12009 12378
f 12143 11635 11810
f 11765 11655 12379
f 12010 10600 12378
f 12214 11765 12379
f 12143 11818 11997
f 11734 12157 11735
f 11502 12010 12167
f 12215 11768 12214
f 11434 11818 12146
f 11381 12157 12380
f 12381 12030 12183
f 12381 12183 12382
f 12147 12150 11434
f 11433 11434 12150
f 11774 11996 12383
f 12216 11774 12383
f 12171 12043 11312
f 11861 12216 12384
f 12097 11926 12385
f 12158 12000 12163
f 12183 12187 12386
f 12386 12187 12197
f 12169 12163 12003
f 12217 11657 12096
f 12197 12187 12031
f 11510 10991 12045
f 12014 11646 12387
f 11440 11646 12014
f 11658 12217 12004
f 12385 11926 12124
f 11839 11838 12388
f 11788 11290 12001
f 12046 11788 12001
f 12389 11813 12120
f 12390 12172 11981
f 12015 12014 12391
f 11981 12174 12390
f 12392 11813 12389
f 12166 12015 12391
f 11813 12392 11840
f 12390 12174 12393
f 12394 11247 12166
f 12395 11840 12392
f 11649 11247 12394
f 12145 11840 12395
f 11815 12269 12198
f 12380 11990 11381
f 12012 11822 12016
f 11990 12380 12396
f 12180 11990 12396
f 12019 12017 12397
f 12398 11841 11983
f 12152 11841 12398
f 12399 12330 11826
f 12007 12046 12400
f 11826 11447 12399
f 12189 12180 12401
f 12019 12399 11447
f 11815 11605 12269
f 12402 11827 12403
f 12017 11827 12402
f 12403 11827 11452
f 12404 11843 11986
f 11863 12238 11659
f 12189 12405 12191
f 12194 12191 12405
f 11751 12191 12194
f 12404 11995 11843
f 12406 12407 12178
f 11562 12140 12134
f 11995 12404 12165
f 12408 11620 12203
f 11620 12205 11111
f 11572 12165 12409
f 11572 12409 11998
f 11825 11472 12410
f 11576 11998 12411
f 12411 11844 11576
f 11257 12412 11479
f 12038 11831 12413
f 12038 12040 11629
f 11846 12414 11424
f 12412 11257 12040
f 11641 11480 12225
f 12020 12414 11846
f 12224 11479 12412
f 12020 11847 12415
f 12022 12415 11847
f 12140 11759 12416
f 11702 12416 11759
f 12417 11702 12100
f 12416 11702 12417
f 11482 11483 12418
f 11679 12035 12419
f 12155 12420 11973
f 12156 12155 11785
f 11976 11804 12160
f 12162 11978 11819
f 11834 11640 12421
f 11644 11834 12422
f 11644 12422 11821
f 11821 12422 12175
f 12423 11592 12175
f 11828 12011 12424
f 11824 12184 12425
f 12426 12184 11828
f 12011 11592 12423
f 12427 11475 12025
f 12202 11475 12427
f 11473 12024 11639
f 11640 11639 12428
f 12429 12028 12209
f 12210 11477 12429
f 11477 12028 12429
f 12029 11476 12210
f 11864 12238 12430
f 11860 11662 12431
f 11683 12432 11685
f 12430 12240 11864
f 12433 12169 12048
f 12434 12051 12050
f 12435 11685 12432
f 11685 12435 12055
f 12346 12433 12048
f 12240 12242 11456
f 12227 12436 11669
f 12052 11669 12436
f 12437 11888 12056
f 11865 12036 12438
f 12058 11888 12437
f 11660 12242 12249
f 11458 11660 12249
f 11873 11871 12439
f 12440 12228 11869
f 11876 11094 12228
f 12232 12059 12441
f 11664 12062 12442
f 11335 12232 12443
f 12162 11763 12444
f 12445 11876 12228
f 12042 11876 12445
f 12044 11718 12446
f 11337 11335 12447
f 12346 12348 12448
f 11337 12233 11338
f 12235 11878 12042
f 11672 11170 12237
f 11376 12065 12449
f 11495 11679 12450
f 11769 11772 12451
f 11680 11678 12452
f 12452 11496 12265
f 11678 11496 12452
f 12453 12053 12454
f 11618 11775 12455
f 12053 12054 12456
f 12456 12454 12053
f 11775 11776 12457
f 11676 11885 12458
f 12457 12455 11775
f 12459 11676 12458
f 12251 11877 12453
f 11688 12076 12460
f 12457 11776 11874
f 11677 11676 12459
f 11877 12053 12453
f 11887 11900 12461
f 12257 11677 12462
f 12461 11900 12256
f 11880 12251 12463
f 12464 11874 11779
f 12255 11880 12465
f 12466 12255 12465
f 12256 11884 12467
f 12465 11880 12463
f 11369 11891 12468
f 12234 12464 11779
f 12254 12255 12466
f 12468 12469 11369
f 12258 11369 12469
f 11848 12023 12470
f 12470 12107 12333
f 12107 12470 12023
f 12265 11674 12274
f 11686 12280 12087
f 11848 12471 12022
f 12241 11451 12472
f 12083 12263 12261
f 11451 12245 12472
f 12245 11789 12252
f 12284 11688 12460
f 12266 11894 12268
f 11817 11682 12473
f 12473 11682 12085
f 12252 11512 12253
f 12047 11641 12225
f 12253 11890 12474
f 11890 11513 12474
f 12474 11513 12475
f 12476 12077 12079
f 11513 12073 12475
f 12270 12476 12079
f 12094 11694 12092
f 12080 11898 12071
f 12364 12477 12478
f 12080 12479 12275
f 12477 12364 12373
f 12480 11881 11752
f 12475 12073 12481
f 12080 12071 12482
f 12073 12264 12481
f 11517 12264 12073
f 12483 11911 12254
f 12479 12080 12482
f 11684 11896 12484
f 12485 11758 11893
f 11563 11911 12483
f 12289 12479 12482
f 12289 12486 12290
f 12236 11758 12485
f 12338 12290 12486
f 12281 12101 12487
f 12321 12338 12486
f 11889 12243 12488
f 12275 12479 12277
f 12289 12277 12479
f 12489 12373 12095
f 11899 11897 12490
f 11584 12491 11375
f 12491 12492 11375
f 12493 12312 12322
f 12322 12312 12110
f 12338 12310 12290
f 11933 11375 12492
f 12295 11933 12492
f 12068 12070 12273
f 12095 12097 12494
f 12316 12304 12302
f 12123 12322 12021
f 12272 11909 12495
f 11909 12104 12495
f 12361 12316 12314
f 11615 11914 12496
f 12495 12104 12105
f 11615 12496 12283
f 12385 12494 12097
f 12496 11914 12293
f 12334 12098 12497
f 12273 12078 12498
f 12494 12385 12499
f 12078 11745 12498
f 12293 11915 12500
f 11745 12276 12501
f 12498 11745 12502
f 11745 12501 12502
f 11915 12159 12500
f 12503 12123 12340
f 12497 12326 12320
f 12504 11932 11934
f 12505 12500 12159
f 12506 12504 11934
f 11934 12084 12506
f 12159 12297 12505
f 12086 12506 12084
f 12320 12321 12486
f 12507 12297 12301
f 12297 12507 12505
f 12177 12508 12176
f 12276 11932 12504
f 12127 12509 12124
f 12510 12506 12086
f 12177 12179 12511
f 12086 12286 12510
f 12350 12340 12026
f 12286 12088 12512
f 12326 12497 12098
f 12301 12181 12507
f 12091 11756 12513
f 11787 11958 12514
f 11756 11757 12515
f 12134 12127 11935
f 11757 11556 12515
f 11969 12516 11958
f 11719 11936 12517
f 12516 11969 12518
f 12192 11936 11941
f 12519 12027 12354
f 12369 12520 12370
f 12372 12521 12371
f 11395 12327 12196
f 12170 12173 12354
f 12327 12176 12508
f 12134 12140 12522
f 12375 12523 12369
f 11956 11783 12524
f 12525 11951 11645
f 12523 12375 12526
f 12527 11371 12528
f 11781 12528 11371
f 11794 11795 12336
f 12337 11951 12525
f 12529 12524 12112
f 12030 12530 12173
f 12381 12530 12030
f 11783 12112 12524
f 12369 12523 12520
f 12113 12529 12112
f 12113 11962 12531
f 12304 12526 12375
f 12532 12201 12200
f 12129 12533 11613
f 12534 12531 11962
f 12304 12316 12535
f 12316 12361 12535
f 11962 11371 12527
f 12527 12534 11962
f 12536 12381 12382
f 12528 11781 12319
f 12319 12115 12537
f 11791 12537 12115
f 12538 11621 11800
f 12386 12382 12183
f 12537 11791 12539
f 12540 11964 12377
f 12325 12539 11791
f 11992 11621 12538
f 11734 11964 12540
f 11662 11992 12431
f 12541 11733 11731
f 12204 11733 12541
f 12157 11734 12540
f 12355 12542 12129
f 11483 12543 12418
f 11483 11764 12543
f 11764 11974 12543
f 12380 12157 12396
f 11650 12352 12206
f 12361 12544 12535
f 12545 12197 12032
f 12544 12361 12132
f 12154 12546 11974
f 12132 12547 12544
f 12154 11973 12420
f 12355 12359 12548
f 12206 12549 12208
f 12132 12131 12547
f 12359 12133 12548
f 12487 12101 12291
f 12161 12547 12131
f 12356 11652 12208
f 10578 11652 12356
f 12243 12069 12236
f 12156 11976 12550
f 11786 11976 12156
f 12551 11797 12118
f 12133 12138 12552
f 12160 12550 11976
f 12553 12164 11977
f 12198 12269 12554
f 12074 11778 12488
f 11977 11739 12553
f 12555 12553 11739
f 12172 12555 11739
f 12555 12172 12556
f 11721 12557 12149
f 12556 12172 12558
f 12172 12390 12558
f 12072 11766 12075
f 12558 12390 12559
f 11834 12560 12422
f 11778 11889 12488
f 12561 12353 11980
f 12390 12393 12559
f 12005 12562 11647
f 12009 11647 12562
f 12195 12545 12032
f 11916 12090 12563
f 12357 12353 12561
f 12378 12167 12010
f 11916 12563 12269
f 12362 11987 12564
f 12205 11620 12408
f 11666 12565 12171
f 12189 12401 12566
f 12011 12423 12424
f 12205 12410 11472
f 12090 11881 12567
f 12425 12184 12426
f 12034 11825 12568
f 12368 12367 12569
f 12190 11824 12425
f 12365 12362 12570
f 11849 12571 11921
f 12572 12291 11937
f 12309 12572 11937
f 12135 12366 12573
f 11331 11924 12574
f 12574 12111 11331
f 11654 11988 12575
f 11989 11654 12575
f 12413 11831 11829
f 12040 12038 12576
f 11945 12577 12309
f 12577 11945 12578
f 12103 12102 12579
f 12427 12580 12202
f 11993 12581 12582
f 11655 11993 12582
f 12024 12202 12583
f 11806 12292 12313
f 11639 12024 12428
f 11646 12002 12584
f 12584 12387 11646
f 12583 12202 12580
f 12004 12217 12585
f 11953 12114 12586
f 12318 11953 12586
f 12587 12332 12588
f 12308 11948 12313
f 12332 12341 12588
f 12588 12341 12589
f 11649 12394 12590
f 12001 12004 12591
f 11953 12318 12117
f 12016 11649 12590
f 11963 12318 12592
f 12203 12008 12218
f 12593 12209 12211
f 12328 11963 12594
f 12323 11839 12388
f 12341 12351 12589
f 12007 12400 12218
f 12029 12210 12595
f 12049 11861 12384
f 12596 12403 11452
f 11863 12049 12597
f 11651 12596 11452
f 12597 12238 11863
f 12351 12598 12589
f 12598 12351 12358
f 12599 12360 12139
f 12599 12139 12600
f 12404 11986 12601
f 12142 12600 12139
f 12602 12165 12404
f 12603 12142 12374
f 12604 12374 12158
f 12603 12374 12604
f 12604 12158 12163
f 12605 12035 11844
f 12414 12020 12606
f 12607 12186 12185
f 11424 12414 12185
f 12022 12471 12415
f 11849 12186 12571
f 11679 12419 12608
f 12609 12393 12407
f 12407 12393 12174
f 12559 12393 12609
f 12609 12407 12610
f 12407 12174 12178
f 12405 12189 12566
f 12611 12194 12405
f 12219 12194 12611
f 12611 12220 12219
f 12612 12613 12614
f 12223 12611 12615
f 12616 12223 12615
f 12611 12223 12220
f 12613 12617 12614
f 12613 12222 12617
f 12223 12616 12617
f 12223 12617 12222
f 12407 12406 12610
f 11859 12406 12178
f 12612 12610 12406
f 12406 12037 12612
f 12613 12612 12037
f 11859 12037 12406
f 12221 12613 12037
f 12222 12613 12221
f 12618 12480 11752
f 12619 12346 12448
f 11874 12464 12620
f 11860 12431 12621
f 12052 12622 11327
f 11755 12618 11752
f 12623 11860 12621
f 12235 12432 11683
f 11328 11327 12622
f 12622 12624 11328
f 12057 11328 12624
f 11860 12623 12036
f 12464 12234 12625
f 12438 12036 12623
f 12626 12448 12348
f 12229 11865 12438
f 12055 12627 12056
f 11442 12241 12628
f 12626 12348 12363
f 12627 12437 12056
f 11667 12229 12629
f 12629 12231 11667
f 12626 12363 12478
f 12190 12440 11869
f 12443 12232 12441
f 12443 12447 11335
f 12364 12478 12363
f 12440 12445 12228
f 12447 12630 11337
f 12233 11337 12630
f 12631 12632 12233
f 12237 12233 12632
f 12633 12248 12634
f 11887 12635 12248
f 12634 12248 12635
f 11887 12461 12635
f 11882 11672 12636
f 12489 12477 12373
f 12246 11882 12636
f 12637 12260 11912
f 12246 12638 11885
f 12637 11912 12063
f 12458 11885 12638
f 12063 12064 12639
f 12640 12639 12064
f 12484 11896 12641
f 12267 12640 12064
f 12267 11922 12642
f 11899 12643 11896
f 12642 11922 12068
f 12239 12644 11721
f 11884 12259 12645
f 12095 12646 12489
f 12490 12647 11899
f 11884 12645 12467
f 12648 12470 12333
f 12068 12273 12649
f 12494 12646 12095
f 12470 12650 11848
f 12269 12563 12651
f 12273 12498 12649
f 11897 12285 12490
f 12285 12283 12652
f 12060 12262 12653
f 12501 12276 12654
f 12653 12071 12060
f 12567 11881 12480
f 12655 12654 12276
f 12653 12656 12071
f 12148 12657 11814
f 12655 12276 12504
f 12499 12385 12658
f 12658 12385 12124
f 12659 12655 12504
f 12485 11893 12660
f 12071 12656 12482
f 12509 12658 12124
f 12661 12659 12504
f 12506 12661 12504
f 12482 12656 12662
f 12662 12289 12482
f 12508 12177 12663
f 12177 12511 12663
f 12664 12509 12127
f 12665 12486 12662
f 12666 12486 12665
f 12512 12088 12091
f 11895 12511 12179
f 12134 12664 12127
f 12507 12181 12182
f 12111 12574 12667
f 12513 11756 12515
f 12289 12662 12486
f 12574 11924 12668
f 11556 11946 12515
f 12517 12317 11719
f 12669 12334 12670
f 12517 11936 12671
f 12672 12299 12300
f 12333 12334 12669
f 12673 11936 12192
f 12134 12522 12664
f 12672 12300 12674
f 12106 12674 12300
f 12106 12303 12674
f 12334 12497 12670
f 12675 12674 12303
f 12303 12306 12675
f 12676 12271 11699
f 12486 12666 12677
f 12306 11956 12678
f 12281 12676 11699
f 12677 12320 12486
f 12678 11956 12524
f 12508 12679 12327
f 12320 12677 12497
f 12140 12417 12522
f 11645 12258 12680
f 12417 12140 12416
f 12111 12579 12102
f 12529 12113 12531
f 12525 11645 12680
f 12531 12534 12681
f 12370 12682 12372
f 12683 12281 12487
f 12370 12520 12682
f 12337 12684 12199
f 12200 12199 12684
f 12685 12586 12114
f 12521 12372 12682
f 12685 12114 12308
f 12487 12291 12686
f 12687 12417 12100
f 12688 12417 12687
f 12523 12689 12520
f 12526 12689 12523
f 12325 11967 12690
f 12686 12291 12572
f 12526 12691 12689
f 12541 12692 12204
f 12594 12693 12328
f 12526 12304 12691
f 12345 12344 12694
f 12323 12388 12695
f 12343 12541 11731
f 12695 12324 12323
f 11602 11495 12450
f 11833 11482 12418
f 11602 12450 12118
f 12521 12696 12371
f 12376 12371 12696
f 12377 12376 12696
f 12693 12697 12328
f 12328 12697 11965
f 12331 12697 12698
f 12697 12331 11965
f 11609 11797 12699
f 12125 12331 12698
f 12421 11640 12700
f 11985 11984 12701
f 12702 12540 12377
f 12157 12540 12702
f 11836 12703 11838
f 12704 12422 12560
f 12466 12465 12705
f 12572 12309 12577
f 12349 12706 11980
f 12396 12157 12702
f 12702 12707 12396
f 12706 12561 11980
f 12466 12708 12254
f 12535 12544 12709
f 12054 12261 12456
f 12710 11983 12145
f 12398 11983 12710
f 12547 12709 12544
f 12709 12547 12711
f 12152 12398 12712
f 12561 12564 12357
f 12713 12578 11945
f 12067 12266 12714
f 12153 12152 12712
f 12715 12175 12716
f 11987 12357 12564
f 12547 12161 12164
f 12268 12714 12266
f 12175 12422 12704
f 12601 12153 12712
f 11986 12153 12601
f 11945 12116 12713
f 12135 12717 12367
f 12077 12718 12268
f 12423 12175 12715
f 12713 12116 12719
f 12581 11993 12720
f 12362 12564 12721
f 12379 11655 12582
f 12719 12116 12332
f 12555 12556 12722
f 12722 12556 12723
f 12556 12558 12723
f 12558 12559 12723
f 12570 12362 12721
f 11828 12424 12724
f 12570 12721 12725
f 12270 11902 12726
f 11902 12081 12726
f 12081 12272 12727
f 12728 12366 12365
f 12570 12728 12365
f 12383 11996 12215
f 11844 12411 12605
f 12728 12573 12366
f 12573 12717 12135
f 12707 12401 12180
f 12396 12707 12180
f 12401 12707 12729
f 12569 12730 12368
f 12137 12368 12730
f 12731 11832 12732
f 12282 12279 12733
f 12606 12020 12415
f 12207 11832 12731
f 12217 12096 12734
f 12018 12029 12732
f 12732 12029 12735
f 12736 12414 12606
f 12734 12585 12217
f 12039 11866 12737
f 12591 12004 12585
f 11832 12018 12732
f 11866 11769 12451
f 12737 11866 12451
f 12287 11582 11918
f 12427 12025 12738
f 12287 12491 11584
f 12143 12146 11818
f 12282 12739 11918
f 11618 12740 11772
f 12740 11618 12741
f 12186 12607 12571
f 12607 12185 12742
f 12457 11874 12620
f 12743 12024 12583
f 12024 12743 12428
f 12495 12105 12744
f 12014 12387 12391
f 12025 12207 12745
f 12744 12105 12108
f 12746 12744 12108
f 12108 12109 12746
f 12419 12035 12747
f 12746 12109 12305
f 12209 12593 12429
f 12748 12330 12399
f 12305 11782 12749
f 12399 12019 12748
f 11782 12315 12749
f 12210 12429 12750
f 12735 12029 12595
f 12049 12384 12751
f 11895 12244 12511
f 11787 12514 12315
f 12247 12752 12244
f 12753 12596 11651
f 11651 11823 12753
f 12633 12247 12248
f 12514 11958 12516
f 12518 12754 12516
f 12442 12062 12755
f 11664 12442 12756
f 11966 11664 12756
f 12242 12240 12757
f 11494 11966 12758
f 12589 12759 12588
f 11972 12518 11969
f 12760 12249 12242
f 11972 12329 12518
f 12061 12250 12761
f 12452 12265 12762
f 12598 12759 12589
f 12061 12755 12062
f 12598 12358 12763
f 12764 11376 12449
f 12763 12358 12360
f 12274 11376 12764
f 12533 12129 12542
f 12274 12765 12265
f 12087 12280 12766
f 11800 12294 12538
f 12284 12460 12767
f 12142 12603 12600
f 12767 12280 12284
f 11691 12087 12768
f 12769 12355 12548
f 12133 12770 12548
f 12552 12770 12133
f 12552 12138 12657
f 12138 12141 12657
f 12312 12687 12100
f 11814 12657 12141
f 12644 12557 11721
f 12771 12604 12163
f 12557 12772 12149
f 12151 12149 12772
f 12006 12151 12772
f 12378 12009 12562
f 12493 12322 12773
f 12771 12163 12774
f 12123 12773 12322
f 12774 12163 12169
f 12433 12774 12169
f 12565 12775 12171
f 12043 12171 12776
f 12503 12773 12123
f 12776 12777 12043
f 12045 12043 12777
f 12619 12433 12346
f 11317 11862 12778
f 12050 11317 12778
f 12051 12434 12779
f 11867 12051 12779
f 12780 12503 12340
f 12781 12503 12780
f 12436 11867 12779
f 12227 11867 12436
f 12350 12780 12340
f 12780 12350 12519
f 12027 12519 12350
f 12782 12519 12354
f 12354 12530 12782
f 12173 12530 12354
f 12783 12530 12381
f 12536 12783 12381
f 12784 12536 12382
f 12269 12785 12554
f 12197 12786 12386
f 12786 12197 12545
f 12198 12554 12195
f 11829 12033 12787
f 12413 11829 12787
f 12038 12413 12576
f 12412 12040 12788
f 12225 12224 12789
f 12660 11893 12047
f 12461 12256 12790
f 11966 12756 12758
f 12791 12229 12438
f 12792 11873 12439
f 12059 11873 12792
f 12629 12229 12791
f 12792 12793 12059
f 12441 12059 12793
f 12762 12265 12765
f 12443 12441 12794
f 11680 12452 12795
f 12630 12631 12233
f 12627 12055 12435
f 11680 12795 12076
f 12796 12237 12632
f 11672 12237 12796
f 12488 12243 12797
f 12636 11672 12798
f 11872 12446 11718
f 12488 12799 12074
f 12636 12638 12246
f 12764 12800 12274
f 12765 12274 12800
f 12459 12462 11677
f 12454 12801 12453
f 12642 12068 12802
f 12803 12257 12462
f 11891 12257 12803
f 12468 11891 12803
f 12618 11755 12072
f 12454 12456 12804
f 12068 12649 12802
f 12042 12445 12805
f 12802 12649 12806
f 12468 12807 12469
f 12251 12808 12809
f 12453 12808 12251
f 12810 12469 12807
f 12258 12469 12810
f 12805 12235 12042
f 12148 12811 12657
f 12806 12649 12812
f 12465 12463 12809
f 12649 12498 12812
f 12498 12502 12812
f 12251 12809 12463
f 12813 12092 12768
f 12799 12488 12814
f 12087 12766 12768
f 12456 12261 12815
f 12148 11817 12816
f 12092 11691 12768
f 11817 12817 12816
f 12261 12263 12818
f 12654 12655 12659
f 12473 12817 11817
f 12263 12066 12819
f 12651 12820 12269
f 12067 12714 12819
f 12510 12661 12506
f 12473 12085 12821
f 12817 12473 12821
f 12269 12820 12785
f 12822 12714 12823
f 12714 12268 12823
f 12067 12819 12066
f 12286 12824 12510
f 12821 12085 12825
f 12493 12687 12312
f 12563 12090 12567
f 12718 12476 12826
f 12077 12476 12718
f 12271 12825 12085
f 12480 12827 12567
f 12081 12727 12726
f 12485 12660 12828
f 12773 12829 12493
f 12513 12515 12830
f 12831 12830 12515
f 11921 12571 12832
f 12668 11921 12833
f 11924 11921 12668
f 12503 12834 12773
f 12668 12667 12574
f 12298 12299 12835
f 12672 12835 12299
f 12727 12272 12836
f 11848 12650 12471
f 12675 12306 12837
f 12678 12837 12306
f 12686 12572 12838
f 11563 12483 12839
f 12279 11563 12839
f 12781 12780 12840
f 12524 12529 12841
f 12619 12448 12842
f 12529 12531 12841
f 12843 12844 12292
f 12845 12841 12531
f 12843 12292 12103
f 12840 12780 12519
f 12845 12531 12681
f 12287 11918 12846
f 12103 12579 12843
f 12681 12534 12847
f 12848 12847 12534
f 12534 12527 12848
f 12058 12849 12262
f 12492 12491 12850
f 12844 12313 12292
f 12782 12840 12519
f 12653 12262 12849
f 12848 12527 12851
f 12851 12527 12528
f 12295 12492 12852
f 12853 12579 12111
f 12578 12713 12854
f 12855 12626 12478
f 12856 12626 12855
f 12656 12653 12857
f 12478 12858 12855
f 12859 12656 12857
f 12665 12859 12860
f 12656 12859 12665
f 12861 12782 12530
f 12858 12478 12477
f 12860 12666 12665
f 12862 12861 12530
f 12587 12719 12332
f 12783 12862 12530
f 12646 12477 12489
f 12656 12665 12662
f 12853 12111 12667
f 12620 12464 12863
f 12864 12587 12865
f 12272 12495 12836
f 12866 12677 12666
f 12867 12783 12536
f 12587 12588 12865
f 12844 12868 12308
f 12670 12497 12866
f 12844 12308 12313
f 12625 12234 12869
f 12685 12308 12868
f 12234 11442 12869
f 12677 12866 12497
f 12628 12869 11442
f 12318 12870 12592
f 12628 12241 12871
f 12586 12685 12870
f 12472 12871 12241
f 12871 12472 12872
f 12305 12873 12746
f 12870 12318 12586
f 12245 12872 12472
f 12588 12759 12874
f 12872 12245 12875
f 12876 12382 12386
f 12592 12594 11963
f 12494 12499 12877
f 12245 12252 12875
f 12876 12386 12786
f 12520 12878 12682
f 12253 12875 12252
f 12876 12786 12879
f 12880 12693 12594
f 12878 12881 12682
f 12521 12682 12881
f 12875 12253 12882
f 12882 12253 12474
f 12554 12785 12883
f 12689 12884 12520
f 12885 12759 12598
f 12874 12759 12885
f 12886 12474 12475
f 12691 12884 12689
f 12545 12879 12786
f 12658 12509 12887
f 12516 12754 12514
f 12888 12475 12481
f 12304 12889 12691
f 12889 12304 12535
f 12535 12890 12889
f 12545 12195 12891
f 12697 12693 12880
f 12890 12535 12709
f 12892 12891 12195
f 12264 11684 12484
f 12554 12892 12195
f 12893 12520 12884
f 12878 12520 12893
f 12125 12698 12894
f 12598 12763 12885
f 12894 12895 12125
f 12881 12696 12521
f 11836 12125 12895
f 12641 11896 12643
f 12696 12896 12377
f 12895 12703 11836
f 12599 12763 12360
f 12329 11794 12897
f 12898 12787 12033
f 11899 12647 12899
f 12897 11794 12336
f 12900 12218 12901
f 12203 12218 12900
f 12408 12203 12900
f 12902 12325 12690
f 12903 12647 12490
f 12904 12392 12389
f 12395 12392 12904
f 12905 12145 12395
f 12710 12145 12905
f 12335 11613 12533
f 11967 12330 12906
f 12907 12398 12710
f 12712 12398 12907
f 12908 12490 12285
f 12410 12205 12408
f 12450 11679 12608
f 12652 12908 12285
f 12909 12664 12522
f 12568 11825 12410
f 12910 12600 12603
f 12911 12034 12568
f 12033 12034 12911
f 12910 12603 12912
f 12912 12603 12604
f 12283 12496 12652
f 12404 12601 12913
f 12118 12450 12914
f 12404 12913 12602
f 12771 12912 12604
f 12496 12293 12915
f 12916 12118 12914
f 12917 12915 12293
f 12355 12769 12542
f 12551 12118 12916
f 12918 12500 12505
f 12769 12548 12770
f 12918 12505 12507
f 12788 12040 12576
f 12293 12500 12917
f 11797 12551 12699
f 12602 12409 12165
f 12347 11609 12699
f 12412 12788 12919
f 12789 12412 12920
f 12224 12412 12789
f 12921 12522 12417
f 12920 12412 12919
f 12411 11998 12922
f 12896 12923 12377
f 12702 12377 12923
f 12660 12047 12924
f 12707 12702 12923
f 12411 12922 12925
f 12926 12774 12433
f 12182 11929 12927
f 12411 12925 12605
f 11929 12188 12927
f 12047 12225 12789
f 12789 12924 12047
f 12561 12706 12928
f 12928 12929 12561
f 12564 12561 12929
f 12707 12923 12930
f 12931 12932 11833
f 12035 12605 12747
f 12569 12367 12933
f 11833 12418 12931
f 12673 12671 11936
f 12433 12619 12842
f 12934 12606 12415
f 12193 12673 12192
f 12935 12673 12193
f 12543 11974 12546
f 12929 12936 12564
f 12193 12937 12935
f 12193 12196 12937
f 12711 12938 12890
f 12709 12711 12890
f 12721 12564 12936
f 12679 12196 12327
f 12679 12508 12939
f 12940 12711 12547
f 12938 12711 12940
f 12155 12156 12941
f 12942 12721 12936
f 12164 12940 12547
f 12196 12679 12937
f 12725 12721 12942
f 12420 12155 12941
f 12942 12943 12725
f 12164 12944 12945
f 12945 12940 12164
f 12944 12164 12553
f 12553 12555 12944
f 12946 12160 12947
f 12722 12944 12555
f 12160 11978 12947
f 12570 12725 12943
f 12167 12378 12948
f 12949 12728 12570
f 11978 12162 12947
f 12414 12736 12185
f 12444 224937 12947
f 12444 12947 12162
f 12680 12258 12810
f 12167 12950 12168
f 12723 12951 12722
f 12952 12951 12723
f 12570 12943 12949
f 11666 12953 12565
f 12728 12949 12954
f 12724 12423 12955
f 12573 12956 12717
f 12559 12952 12723
f 12957 12952 12559
f 12684 12337 12958
f 12957 12959 12960
f 12573 12728 12954
f 12959 12957 12559
f 12560 11834 12961
f 12200 12684 12962
f 12608 12419 12963
f 12367 12717 12956
f 12729 12707 12930
f 11834 12421 12961
f 12200 12962 12532
f 11810 12137 12730
f 11862 11510 12045
f 12964 11810 12730
f 12342 12201 12532
f 12532 12965 12342
f 12966 12143 11810
f 12566 12729 12967
f 12401 12729 12566
f 12444 11763 12968
f 11763 12226 12968
f 12146 12143 12969
f 12970 12434 12050
f 12344 12204 12692
f 12692 12971 12344
f 12694 12344 12972
f 12779 12434 12970
f 12147 12146 12973
f 12352 12345 12694
f 12737 12451 12974
f 12975 12352 12694
f 12451 11772 12740
f 12424 12423 12724
f 12206 12352 12975
f 11618 12455 12741
f 12206 12975 12976
f 12150 12584 12002
f 12977 12549 12206
f 11823 12012 12978
f 12387 12584 12979
f 12391 12387 12979
f 12980 12208 12549
f 12356 12208 12980
f 12981 12982 12166
f 12394 12166 12982
f 12426 11828 12983
f 11421 11985 12701
f 11741 11421 12701
f 12984 12397 12017
f 12207 12731 12985
f 12748 12019 12986
f 12397 12986 12019
f 12575 11988 12987
f 12017 12402 12984
f 12212 11989 12988
f 12213 12212 12989
f 12720 11993 11744
f 12581 12720 12990
f 12582 12581 12990
f 12580 12427 12738
f 12214 12379 12991
f 12583 12992 12743
f 12215 12214 12991
f 12993 12215 12991
f 12994 12215 12993
f 11640 12428 12700
f 12215 12994 12383
f 12738 12025 12745
f 12207 12985 12745
f 12995 12595 12210
f 12210 12750 12995
f 12429 12593 12996
f 12046 12001 12997
f 12998 12996 12593
f 12591 12997 12001
f 12999 12046 12997
f 13000 12211 12932
f 12593 12211 13000
f 13000 12998 12593
f 12400 12046 12999
f 12211 11833 12932
f 12597 12049 12751
f 12238 12597 13001
f 13001 13002 12238
f 12430 12238 13002
f 13002 13003 12430
f 12240 12430 13003
f 13004 12249 12760
f 12250 12249 13004
f 12761 12250 13004
f 12609 12959 12559
f 12959 13005 13006
f 13005 12959 12609
f 12609 12610 13005
f 12566 12967 13007
f 13008 12566 13007
f 12405 12566 13008
f 12405 13008 12611
f 13008 13007 13009
f 12615 13008 13009
f 13010 13011 13009
f 12615 13009 13011
f 12615 12611 13008
f 13006 13012 13013
f 13013 12614 13010
f 13012 13006 13005
f 13012 13005 12610
f 12614 13013 13012
f 12612 13012 12610
f 12614 13012 12612
f 12615 13011 12616
f 13010 12617 13011
f 12617 12616 13011
f 12617 13010 12614
f 12637 12063 12639
f 12640 12267 13014
f 12267 12642 13014
f 12856 12842 12448
f 12645 13015 12467
f 12856 12448 12626
f 12041 12231 13016
f 12259 12260 13017
f 12856 12855 13018
f 12044 12446 13019
f 12243 12236 12797
f 12797 12236 13020
f 12644 12239 13021
f 12075 12074 13022
f 12812 12502 13023
f 12502 12501 13024
f 13023 12502 13024
f 13025 12855 12858
f 12501 12654 13026
f 13024 12501 13026
f 12808 12453 12801
f 13027 12858 12477
f 13025 12858 13027
f 12659 13028 12654
f 12659 12661 13028
f 12705 12465 13029
f 12646 13027 12477
f 12465 12809 13029
f 12466 13030 12708
f 12818 12815 12261
f 12494 13027 12646
f 12877 13027 12494
f 13025 13027 12877
f 12714 12822 12819
f 12515 11946 12831
f 11946 12296 12831
f 12718 12823 12268
f 12831 12296 13031
f 13032 12718 12826
f 12296 12298 13031
f 12672 12674 13033
f 12476 12270 13034
f 13034 12826 12476
f 12270 12726 13034
f 12499 13035 12877
f 12727 12836 13036
f 12658 13035 12499
f 12887 13035 12658
f 12837 12678 13037
f 13038 12254 12708
f 12483 12254 13038
f 12524 13037 12678
f 12841 12845 13039
f 12567 12651 12563
f 12882 13040 12875
f 12282 12733 13041
f 12887 12509 13042
f 12664 13042 12509
f 12846 11918 12739
f 12909 13042 12664
f 12287 12846 12491
f 13020 12485 12828
f 12537 13043 12319
f 12909 12522 13044
f 12852 12492 12850
f 12886 12475 12888
f 12539 12325 12902
f 12571 13045 12832
f 12888 12481 13046
f 12906 12690 11967
f 12495 13047 12836
f 13048 12608 12963
f 13047 12495 13049
f 12484 13050 12264
f 11921 12832 12833
f 12450 12608 13051
f 12495 12744 13049
f 13049 12744 13052
f 12643 11899 12899
f 12746 13052 12744
f 12914 12450 13051
f 13053 12746 12873
f 12417 12688 12921
f 12551 13054 12699
f 12853 13055 12579
f 13056 12579 13055
f 12903 12490 12908
f 12749 12315 13057
f 12688 12687 13058
f 13057 12315 12514
f 12347 12699 13059
f 12843 12579 13056
f 13060 12908 12652
f 12349 12347 13059
f 12706 12349 13061
f 13061 13062 12706
f 12928 12706 13062
f 12546 12154 13063
f 12154 12420 13063
f 13062 12929 12928
f 12941 13063 12420
f 12550 12941 12156
f 12550 12160 13064
f 12592 12870 13065
f 12942 12936 13066
f 12946 13064 12160
f 12518 12329 13067
f 12943 12942 13066
f 13067 12329 12897
f 12943 13066 13068
f 11838 12703 13069
f 13070 12917 12500
f 12388 11838 13069
f 12758 13071 11494
f 12695 12388 13069
f 12500 12918 13070
f 12065 11494 13071
f 13072 12943 13068
f 12943 13072 12949
f 12700 12961 12421
f 13073 12949 13072
f 12663 12511 13074
f 13073 12954 12949
f 13075 12954 13073
f 12918 12507 13076
f 13077 12954 13075
f 13078 12119 12324
f 11961 12119 13078
f 12954 13077 12573
f 12956 12573 13077
f 12933 12367 12956
f 12335 12533 13079
f 12533 12542 13079
f 12569 13080 12730
f 13080 12569 12933
f 12538 13081 11992
f 13076 12507 12182
f 12955 12423 12715
f 12966 12969 12143
f 12120 11961 13078
f 13076 12182 13082
f 12969 13083 12146
f 12182 12927 13082
f 12973 12146 13083
f 12904 13084 12395
f 12188 12317 12927
f 12905 12395 13084
f 12317 12517 13085
f 12517 12671 13085
f 13086 13085 12671
f 12147 13087 12150
f 12449 13088 12764
f 13087 12584 12150
f 12175 12704 12716
f 12750 12429 12996
f 12602 12913 13089
f 12391 12981 12166
f 12590 12394 13090
f 12409 12602 13091
f 12016 12590 13092
f 12432 12235 12805
f 12748 12906 12330
f 12983 11828 12724
f 11998 12409 12922
f 13093 12552 13094
f 12552 12657 13094
f 12402 12403 12984
f 12425 12426 13095
f 12403 12596 13096
f 13097 12425 13095
f 12190 12425 13097
f 12978 12753 11823
f 12644 13098 12557
f 13098 13099 12557
f 12673 13086 12671
f 12772 12557 13099
f 13100 13086 12673
f 13101 12772 13099
f 12673 12935 13100
f 12094 12092 12813
f 12627 12435 13102
f 12006 12772 13101
f 13100 12935 12937
f 12005 12006 13101
f 12731 12735 13103
f 12732 12735 12731
f 12934 12415 13104
f 13105 12562 13106
f 12378 12562 13105
f 12736 12606 12934
f 12437 13107 12058
f 13058 12687 12493
f 13108 12190 13097
f 12508 13109 12939
f 12190 13108 12440
f 13109 12508 12663
f 12950 12953 12168
f 11666 12168 12953
f 13110 12680 13111
f 13108 12445 12440
f 12525 12680 13110
f 12775 12776 12171
f 12992 12583 12580
f 12736 13112 12185
f 12185 13112 12742
f 12680 12810 13111
f 12829 12773 12834
f 12970 12050 12778
f 13107 12849 12058
f 12849 13107 13113
f 12607 13045 12571
f 12436 12779 13114
f 12230 12439 11871
f 12834 12781 13115
f 12622 12052 13116
f 12781 12834 12503
f 12333 13117 12648
f 12419 12747 12963
f 12669 13117 12333
f 12343 12342 12965
f 12471 13104 12415
f 13104 12471 12650
f 12511 12244 13074
f 13074 12244 12752
f 12972 12344 12971
f 12247 13118 12752
f 12633 13118 12247
f 12650 12470 12648
f 12840 13119 12781
f 12790 12256 12467
f 12977 12206 12976
f 12653 12849 13120
f 12857 12653 13120
f 12356 12980 13121
f 12859 12857 13122
f 11984 12356 13121
f 13121 12701 11984
f 13123 12860 12859
f 12666 12860 13124
f 13125 12783 13126
f 12862 12783 13125
f 12988 12575 13127
f 11989 12575 12988
f 12213 12989 12720
f 12867 13126 12783
f 13128 12670 12866
f 11744 12213 12720
f 13124 13129 12866
f 12866 12666 13124
f 12669 12670 13128
f 12784 12867 12536
f 12881 13130 12696
f 12382 12876 13131
f 12784 12382 13131
f 12884 12691 13132
f 12889 13132 12691
f 12890 12938 13133
f 13134 12876 12879
f 12878 12893 12881
f 13135 12383 12994
f 12216 12383 13135
f 12384 12216 13135
f 12893 13130 12881
f 13130 12893 13136
f 13137 12734 13138
f 12585 12734 13137
f 12591 12585 13137
f 13130 13139 12696
f 12896 12696 13139
f 13140 12825 12271
f 12676 13140 12271
f 13139 13141 12896
f 12891 12879 12545
f 12683 12676 12281
f 12923 12896 13141
f 13141 13142 12923
f 12930 12923 13142
f 12554 13143 12892
f 12218 12400 12901
f 12892 13143 13144
f 13141 13139 13145
f 12487 13146 12683
f 13143 12554 12883
f 12751 13001 12597
f 13146 12487 12686
f 13147 13141 13148
f 13142 13141 13147
f 12930 13142 12967
f 12967 13142 13147
f 12760 12242 12757
f 13149 12838 12572
f 12577 13149 12572
f 13150 12568 12410
f 12945 12938 12940
f 12854 12577 12578
f 12898 12033 12911
f 12722 12945 12944
f 13151 12945 12722
f 12722 12951 13151
f 12952 13152 13153
f 13154 12413 12787
f 13152 12957 12960
f 12576 12413 13155
f 13155 12413 13154
f 13151 12951 13153
f 12854 12713 12864
f 12951 12952 13153
f 12919 12576 13155
f 12788 12576 12919
f 12864 12713 12719
f 12952 12957 13152
f 12864 12719 12587
f 12729 12930 12967
f 12924 13156 12660
f 12968 12226 13157
f 12226 12039 13157
f 13158 13157 12039
f 12039 12737 13158
f 12874 12865 12588
f 12236 12485 13020
f 12737 12974 13158
f 12488 12797 12814
f 12451 12740 13159
f 12864 12865 13160
f 13161 12865 12874
f 12741 12455 13162
f 13163 12628 12871
f 12869 12628 13163
f 13164 12885 12763
f 12871 12872 13165
f 13164 12763 12599
f 13164 12599 12600
f 13164 12600 12910
f 13166 12910 12912
f 13167 12912 12771
f 13167 12771 12774
f 13167 12774 12926
f 12926 12433 12842
f 12621 12431 13168
f 13168 13169 12621
f 12735 12595 13170
f 13169 13171 12621
f 12623 12621 13171
f 13088 12449 13071
f 12065 13071 12449
f 12438 12623 13171
f 13171 13172 12438
f 12996 12995 12750
f 12872 12875 13173
f 12875 13040 13173
f 12076 12795 13174
f 12460 12076 13174
f 13000 12932 13175
f 13175 12932 13176
f 12805 13177 12432
f 13178 13179 12432
f 13179 12435 12432
f 12766 12280 13180
f 12768 12766 13181
f 12437 12627 13182
f 13181 12766 13180
f 12767 12460 13174
f 13107 12437 13182
f 12280 12767 13183
f 13184 12445 13108
f 12445 13184 12805
f 12094 12813 13185
f 12096 12094 13138
f 12734 12096 13138
f 13120 12849 13113
f 12829 13186 12493
f 13117 13128 13187
f 13128 13117 12669
f 13188 12650 12648
f 12834 13115 13189
f 13104 13188 13190
f 12650 13188 13104
f 13119 13115 12781
f 13115 13119 13191
f 13120 13122 12857
f 13119 12840 13192
f 12859 13122 13123
f 12860 13123 13129
f 13129 13124 12860
f 12840 13193 13194
f 12782 13193 12840
f 13193 12782 12861
f 12889 13133 13132
f 13133 12889 12890
f 12884 13195 12893
f 13136 12893 13195
f 13139 13130 13136
f 13145 13139 13136
f 13195 12884 13132
f 13195 13132 13133
f 13133 13196 13195
f 13196 13133 13197
f 13018 12855 13025
f 13126 12867 13198
f 13198 12867 13131
f 13131 12867 12784
f 13199 13131 12876
f 13148 13141 13145
f 12876 13134 13199
f 13200 13145 13201
f 13148 13145 13200
f 12879 13202 13134
f 13203 13204 13201
f 13200 13201 13204
f 12891 13205 12879
f 12891 12892 13206
f 12938 13197 13133
f 13206 12892 13144
f 13197 12938 12945
f 13207 13196 13197
f 13207 13197 12945
f 13207 12945 13151
f 12900 12901 13208
f 12408 12900 13209
f 13151 13153 13207
f 13203 13207 13153
f 12474 12886 12882
f 13153 13152 13203
f 13204 13203 13152
f 12410 12408 13210
f 13152 12960 13204
f 13172 12791 12438
f 12911 12568 13150
f 12968 13157 13211
f 12231 12629 13212
f 12451 13159 12974
f 12741 13213 12740
f 13213 12741 13162
f 13214 12919 13155
f 13162 12455 13215
f 12455 12457 13215
f 11872 12041 13016
f 12457 12620 13215
f 12863 12464 13216
f 12464 12625 13216
f 12625 13217 13216
f 13163 13217 12625
f 12625 12869 13163
f 12484 12641 13218
f 12641 12643 13218
f 13218 12643 13219
f 12899 13219 12643
f 12446 11872 13220
f 13165 12872 13221
f 12899 12647 13222
f 12239 12044 13021
f 13223 12635 12461
f 12903 13222 12647
f 12903 13224 13225
f 12637 13226 12260
f 12903 12908 13224
f 12637 12639 13226
f 12652 12496 13227
f 12467 13015 13228
f 13030 13229 12708
f 12496 12915 13227
f 13227 12915 13230
f 12466 12705 13029
f 13029 13030 12466
f 12915 12917 13230
f 12259 13017 12645
f 13231 12819 13232
f 12263 12819 13231
f 12818 12263 13231
f 12260 13226 13017
f 12819 12822 13232
f 12918 13233 13070
f 12802 12806 13234
f 12726 12727 13034
f 13034 12727 13235
f 12727 13036 13235
f 12317 13082 12927
f 12918 13076 13233
f 13085 13086 13236
f 13236 13086 13237
f 13100 13237 13086
f 13041 12739 12282
f 13100 12937 13238
f 12806 12812 13239
f 13229 13038 12708
f 13239 12812 13023
f 13240 12877 13241
f 13242 12679 12939
f 13243 13026 12654
f 13241 12877 13035
f 12679 13242 13244
f 13109 12663 13245
f 12654 13028 13243
f 13110 12958 12525
f 12661 12510 13246
f 13246 13028 12661
f 12510 12824 13246
f 12337 12525 12958
f 12286 13247 12824
f 12684 12958 13248
f 12512 13247 12286
f 13247 12512 13249
f 13052 12746 13053
f 12512 12091 13249
f 13249 12513 12830
f 12091 12513 13249
f 13250 12532 13251
f 13250 13252 12532
f 12965 12532 13252
f 12624 12622 13253
f 12057 12624 13253
f 12692 12541 13254
f 13255 12694 13256
f 13257 12298 13258
f 13031 12298 13257
f 12975 12694 13259
f 12835 13258 12298
f 12541 12343 12965
f 12976 12975 13259
f 12792 13260 12793
f 12441 12793 13261
f 12794 12441 13261
f 12754 12518 13262
f 13067 13262 12518
f 12447 12443 12794
f 12980 12549 13263
f 13121 12980 13263
f 12701 13121 13264
f 12897 12336 13265
f 12636 12798 13266
f 12638 12636 13266
f 13044 13042 12909
f 12336 12335 13265
f 12458 12638 13267
f 12459 12458 13267
f 12468 12803 13268
f 12675 12837 13269
f 13037 13269 12837
f 12807 12468 13268
f 11988 11741 13270
f 13270 12987 11988
f 12921 13044 12522
f 12295 13271 12294
f 12524 12841 13039
f 13037 12524 13039
f 13272 13044 12921
f 12989 12212 12988
f 12618 12072 13273
f 13039 12845 13274
f 12990 12720 13275
f 12688 13272 12921
f 13274 12845 12681
f 12769 13276 12542
f 12811 13094 12657
f 12847 13274 12681
f 13276 12769 13277
f 12991 12379 13278
f 12769 12770 13277
f 12148 13279 12811
f 13279 12148 12816
f 12528 12319 13280
f 12552 13277 12770
f 12688 13058 13281
f 13277 12552 13282
f 12820 13283 12785
f 13280 12319 13043
f 13093 13282 12552
f 13284 13058 12493
f 12825 13285 12821
f 12931 12418 12543
f 12543 12546 13286
f 12651 13287 12820
f 12546 13063 13286
f 12562 12005 13288
f 13288 13106 12562
f 13063 12941 13289
f 12941 12550 13064
f 12948 12378 13290
f 12618 13291 12480
f 13292 13064 12946
f 12167 12948 13293
f 12946 12947 13292
f 12947 13294 13292
f 12676 12683 13146
f 12947 224937 13294
f 12950 12167 13293
f 13287 12651 12567
f 13295 12428 12743
f 12775 12565 12953
f 12700 12428 13295
f 11862 12045 12778
f 12537 12539 13296
f 13043 12537 13296
f 13146 12686 13297
f 13291 12618 13273
f 12994 12993 13298
f 12660 13299 12828
f 12660 13156 13299
f 13045 12607 13300
f 12704 12560 13301
f 12961 13302 12560
f 13303 12384 13304
f 12608 13048 13051
f 12997 12591 13137
f 12704 13301 12716
f 12436 13116 12052
f 13305 12914 13051
f 12668 12833 13306
f 12832 13045 13307
f 12724 12955 13308
f 12400 12999 13309
f 12384 13303 12751
f 12916 13054 12551
f 13054 13310 12699
f 13059 12699 13311
f 13001 12751 13303
f 13059 13061 12349
f 12929 13062 13312
f 13312 13313 12929
f 13314 12929 13313
f 12760 12757 13315
f 12854 13149 12577
f 13316 12760 13315
f 13314 12936 12929
f 13317 12667 12668
f 13318 12936 13314
f 13004 12760 13316
f 13316 13319 13004
f 12667 13317 12853
f 12761 13004 13319
f 13066 12936 13318
f 12061 12761 13320
f 13068 13066 13318
f 13321 13068 13318
f 12755 12061 13320
f 12755 13322 12442
f 13055 12853 13323
f 13321 13324 13068
f 12731 13103 13325
f 12756 12442 13326
f 12854 12864 13327
f 12758 12756 13326
f 13328 12580 13329
f 13072 13068 13324
f 13324 13330 13072
f 13331 12868 12844
f 13073 13072 13330
f 12738 12745 13332
f 12580 12738 13329
f 13075 13073 13330
f 13333 12864 13160
f 13331 12844 12843
f 13334 12843 13056
f 12870 12868 13335
f 12685 12868 12870
f 12592 13065 13336
f 13080 13337 12730
f 13336 12594 12592
f 13069 12703 13338
f 12966 11810 12964
f 12580 13328 12992
f 12695 13069 13339
f 13339 13340 12695
f 12966 13083 12969
f 13161 12874 13341
f 12894 12698 13342
f 12874 12885 13341
f 13338 12703 12895
f 13343 12885 13164
f 12389 12120 13078
f 13078 12904 12389
f 13084 12904 13344
f 13345 13164 12910
f 12712 12907 13346
f 13166 13345 12910
f 12979 13347 12391
f 12913 12601 13089
f 12394 12982 13090
f 12409 13091 13348
f 12012 12016 13092
f 12747 12605 12925
f 12986 12397 12984
f 13349 12926 13350
f 13350 12926 12842
f 12984 12403 13096
f 13351 13074 12752
f 13351 12752 13118
f 12467 13228 12790
f 13352 13200 13204
f 13353 13148 13200
f 13353 13147 13148
f 13353 13200 13352
f 13352 13354 13353
f 13204 12960 13352
f 12960 13006 13352
f 13006 12960 12959
f 13354 13352 13006
f 12967 13147 13355
f 12967 13355 13007
f 13356 13147 13353
f 13355 13147 13356
f 13356 13353 13354
f 13354 13010 13356
f 13007 13355 13356
f 13007 13356 13009
f 13009 13356 13010
f 13006 13013 13354
f 13010 13354 13013
f 12886 12888 13357
f 13253 13358 12057
f 13046 12481 13359
f 13172 13171 13360
f 13361 12057 13358
f 12230 12057 13361
f 13050 13359 12481
f 12481 12264 13050
f 12439 12230 13361
f 13014 13362 12640
f 13363 13050 12484
f 12802 13014 12642
f 12791 13364 12629
f 12484 13218 13363
f 13212 12629 13364
f 12645 13365 13015
f 13017 13365 12645
f 13261 12793 13260
f 13261 13366 12794
f 13367 12794 13366
f 12447 12794 13367
f 12630 12447 13367
f 12820 13287 13283
f 12632 12631 13368
f 13368 13369 12632
f 12796 12632 13369
f 13369 12798 12796
f 11672 12796 12798
f 13224 12908 13060
f 13021 12044 13019
f 12480 13291 12827
f 13060 12652 13370
f 12644 13021 13371
f 12827 13291 13372
f 13234 12806 13239
f 12652 13227 13370
f 12804 12456 13373
f 12804 12801 12454
f 12809 12808 13029
f 13372 13287 12567
f 12827 13372 12567
f 13023 13024 13374
f 13375 13023 13374
f 13374 13024 13376
f 13024 13026 13376
f 13026 13243 13377
f 13377 13376 13026
f 13230 12917 13378
f 13377 13243 13379
f 13329 12738 13332
f 13243 13028 13379
f 12917 13070 13378
f 12810 12807 13380
f 12785 13381 12883
f 12785 13283 13381
f 13382 13378 13070
f 13383 13379 13028
f 13070 13233 13382
f 13028 13246 13383
f 12815 12818 13384
f 13246 12824 13385
f 13385 13383 13246
f 13385 12824 13247
f 12456 12815 13373
f 13373 12815 13384
f 12663 13074 13245
f 12811 13279 13094
f 12992 13386 12743
f 13332 12745 12985
f 13233 13076 13387
f 13082 13387 13076
f 12822 12823 13388
f 13389 13232 12822
f 13082 12317 13390
f 12317 13085 13390
f 13388 12718 13391
f 12823 12718 13388
f 13170 12595 13392
f 13391 12718 13032
f 13236 13390 13085
f 13393 13020 12828
f 12831 13031 13394
f 13390 13236 13395
f 13394 13031 13257
f 12595 12995 13392
f 13237 13395 13236
f 12607 12742 13300
f 12996 12998 13396
f 13237 13100 13397
f 13396 12998 13398
f 12816 12817 13285
f 13399 13032 12826
f 12826 13034 13399
f 12821 13285 12817
f 13045 13300 13307
f 13400 13397 13100
f 13401 12853 13402
f 12998 13000 13175
f 13175 13398 12998
f 12674 12675 13033
f 12833 12832 13403
f 13036 13404 13235
f 12675 13269 13033
f 12672 13033 12835
f 12937 12679 13244
f 13238 12937 13244
f 13100 13238 13400
f 13269 13037 13405
f 13242 12939 13109
f 13184 13177 12805
f 13274 13406 13039
f 13407 13406 13274
f 13177 13178 12432
f 12676 13408 13140
f 13111 12810 13380
f 13380 13409 13111
f 12668 13306 13317
f 13110 13111 13409
f 13274 12847 13407
f 12850 12491 13410
f 13248 13411 12684
f 12962 12684 13411
f 12848 12851 13412
f 13408 12676 13413
f 13402 12853 13317
f 13179 13414 12435
f 13146 13413 12676
f 13280 13043 13415
f 13401 13323 12853
f 12295 12852 13416
f 13323 13417 13055
f 13102 12435 13414
f 12836 13404 13036
f 13413 13146 13418
f 13102 13182 12627
f 13418 13146 13297
f 12836 13047 13404
f 13056 13055 13417
f 12902 13296 12539
f 12694 12972 13256
f 12902 12690 13419
f 13297 12686 12838
f 12690 13420 13419
f 12690 12906 13420
f 12851 12528 13280
f 13412 12851 13280
f 13259 12694 13255
f 13421 13053 12873
f 13421 12873 13422
f 12541 12965 13254
f 12873 13423 13422
f 12305 13423 12873
f 12305 12749 13423
f 13424 13065 12870
f 13120 13113 13425
f 13122 13120 13425
f 13305 13051 13426
f 12594 13336 13427
f 13305 13428 12914
f 12916 12914 13428
f 13427 13429 12594
f 13057 12514 13430
f 12916 13428 13431
f 12880 12594 13429
f 13054 12916 13431
f 12514 12754 13432
f 13311 12699 13310
f 13104 13433 12934
f 12866 13129 13434
f 13432 12754 13262
f 13128 13434 13187
f 11741 12701 13435
f 12695 13340 13436
f 13434 13128 12866
f 12324 12695 13436
f 13117 13187 13437
f 13327 12864 13333
f 12575 12987 13438
f 13078 12324 13436
f 13439 13062 13061
f 12697 12880 13440
f 13312 13062 13439
f 12989 12988 13441
f 12698 12697 13440
f 13440 13342 12698
f 13275 12720 12989
f 12894 13342 13442
f 12648 13437 13188
f 12895 12894 13442
f 12990 13275 13443
f 12582 12990 13443
f 13444 13318 13314
f 13433 13104 13190
f 13444 13321 13318
f 13333 13160 13445
f 13445 13160 12865
f 12538 12294 13271
f 13446 12538 13271
f 13117 13437 12648
f 13447 13321 13448
f 13324 13321 13447
f 13081 12538 13446
f 13449 13123 13122
f 13123 13449 13450
f 13161 13445 12865
f 13330 13451 13075
f 12905 13084 13452
f 13123 13450 13129
f 13453 12905 13452
f 13077 13075 13454
f 12431 11992 13081
f 12905 13453 12710
f 13454 13075 13451
f 13455 13445 13161
f 13195 13456 13136
f 12907 12710 13457
f 13196 13456 13195
f 13458 12956 13459
f 12933 12956 13458
f 13346 12907 13460
f 13077 13461 12956
f 13145 13136 13456
f 13461 13077 13454
f 13201 13145 13456
f 13462 13456 13196
f 13455 13161 13341
f 13463 13324 13447
f 13330 13324 13463
f 13201 13456 13462
f 13463 13451 13330
f 13201 13462 13464
f 12933 13465 13080
f 13337 13080 13465
f 12964 12730 13337
f 12602 13089 13091
f 13464 13203 13201
f 13466 13341 12885
f 13101 13099 13467
f 13343 13466 12885
f 13196 13207 13462
f 13464 13462 13207
f 13468 13348 13091
f 12005 13101 13469
f 13469 13288 12005
f 12973 13083 13470
f 13203 13464 13207
f 12922 12409 13348
f 12400 13309 12901
f 13345 13343 13164
f 13465 12933 13458
f 13105 13290 12378
f 12925 12922 13471
f 13343 13345 13472
f 13473 12747 12925
f 13158 13474 13157
f 13002 13001 13475
f 13002 13475 13003
f 13158 12974 13476
f 12953 13477 12775
f 13347 12981 12391
f 13477 13478 12775
f 12736 13479 13112
f 12776 12775 13478
f 13480 12776 13478
f 13481 13003 13482
f 12240 13003 13481
f 13483 13159 12740
f 12757 12240 13481
f 12777 12776 13480
f 13484 13345 13166
f 12740 13213 13483
f 13485 12777 13480
f 12736 12934 13479
f 13213 13162 13486
f 13162 13215 13486
f 12912 13484 13166
f 12978 12012 13092
f 12045 12777 13485
f 12778 12045 13485
f 12863 13215 12620
f 12761 13319 13487
f 13488 12778 13489
f 13320 12761 13487
f 13112 13490 12742
f 13167 13484 12912
f 13114 12779 12970
f 13491 13484 13167
f 12871 13492 13163
f 13492 12871 13165
f 13491 13167 12926
f 13493 13491 12926
f 12872 13173 13221
f 13351 13118 13494
f 13494 13118 12633
f 13495 12634 12635
f 12882 13496 13040
f 12926 13349 13493
f 12633 12634 13495
f 12882 12886 13496
f 13495 12635 13223
f 12461 12790 13223
f 13497 13226 12639
f 12640 13497 12639
f 13362 13497 12640
f 12842 12856 13350
f 13350 12856 13498
f 13498 12856 13018
f 13499 13018 13025
f 13240 13025 12877
f 13500 13025 13240
f 13241 13035 13501
f 13501 13035 12887
f 13042 13501 12887
f 13044 13502 13042
f 13503 13502 13044
f 13044 13504 13503
f 13272 13504 13044
f 13281 13272 12688
f 13505 13281 13058
f 13506 12543 13286
f 13063 13289 13507
f 12941 13064 13289
f 13289 13064 13508
f 13064 13292 13508
f 13509 13294 224937
f 224937 12444 13509
f 13510 12452 12762
f 12452 13510 12795
f 13302 12700 13295
f 12700 13302 12961
f 12800 12764 13088
f 12765 12800 13511
f 13301 12560 13302
f 13512 12768 13181
f 12813 12768 13512
f 12724 13513 12983
f 13137 13138 13514
f 13186 13284 12493
f 12724 13308 13515
f 13513 12426 12983
f 12829 13516 13186
f 12426 13513 13095
f 13516 12829 13189
f 12834 13189 12829
f 13191 13119 13192
f 13194 13192 12840
f 12861 13517 13193
f 12862 13517 12861
f 13517 12862 13125
f 13518 13517 13125
f 13518 13125 13126
f 13519 13199 13134
f 13519 13134 13202
f 13202 12879 13205
f 13520 13143 12883
f 13144 13143 13520
f 12898 12911 13521
f 12787 12898 13521
f 13209 12900 13208
f 13210 12408 13209
f 13150 12410 13210
f 13154 12787 13522
f 12924 12789 13523
f 13299 13156 13524
f 12924 13523 13524
f 13156 12924 13524
f 12797 13020 13393
f 12814 12797 13525
f 13525 12797 13393
f 13022 12074 12799
f 12799 12814 13526
f 12431 13081 13168
f 12790 13228 13527
f 13169 13528 13171
f 13017 13529 13365
f 13360 13171 13528
f 13360 13530 13172
f 13364 13172 13530
f 12791 13172 13364
f 13017 13226 13529
f 13497 13529 13226
f 13362 13014 13531
f 13357 13496 12886
f 11872 13016 13532
f 13014 12802 13533
f 13357 12888 13534
f 12802 13234 13533
f 13019 13371 13021
f 13174 12795 13535
f 13499 13498 13018
f 13536 13498 13499
f 13098 12644 13371
f 13287 13381 13283
f 12801 12804 13373
f 12903 13225 13222
f 12801 13537 12808
f 13029 12808 13537
f 13088 13511 12800
f 13538 13029 13537
f 13539 13287 13372
f 13060 13540 13224
f 13229 13030 13541
f 13381 13287 13539
f 13030 13029 13541
f 13249 13385 13247
f 13542 13540 13060
f 13500 13499 13025
f 13060 13370 13542
f 13543 13499 13500
f 12883 13544 13520
f 13231 13232 13545
f 13546 13231 13545
f 13249 12830 13547
f 13548 13542 13370
f 13370 13227 13548
f 13381 13544 12883
f 12830 12831 13394
f 12767 13174 13549
f 13549 13183 12767
f 12280 13183 13180
f 13550 13520 13544
f 13227 13230 13548
f 13548 13230 13551
f 13232 13389 13545
f 13378 13551 13230
f 13552 13392 12995
f 13552 12996 13396
f 13500 13240 13553
f 12835 13033 13554
f 13553 13240 13555
f 13387 13556 13233
f 13138 12094 13185
f 13555 13240 13241
f 12995 12996 13552
f 13405 13037 13039
f 13557 13558 13175
f 13559 12828 13299
f 13398 13175 13558
f 13406 13560 13039
f 13397 13395 13237
f 13175 13176 13557
f 13391 13032 13561
f 13393 12828 13559
f 13562 13186 13516
f 13563 13032 13399
f 13238 13564 13400
f 13406 13407 13565
f 13501 13566 13241
f 13034 13567 13399
f 13238 13244 13564
f 13564 13244 13568
f 13407 12848 13569
f 12847 12848 13407
f 13034 13235 13567
f 13569 12848 13412
f 13244 13242 13568
f 13043 13296 13415
f 13570 13402 13317
f 13571 12483 13038
f 13572 13245 13573
f 12839 12483 13571
f 13574 13189 13115
f 13575 13501 13042
f 13502 13575 13042
f 12733 12279 12839
f 13574 13115 13191
f 13409 12958 13110
f 12436 13114 13576
f 13577 12436 13576
f 13116 12436 13577
f 12733 13578 13041
f 12833 13403 13579
f 13253 12622 13116
f 13248 12958 13580
f 13191 13192 13581
f 13582 13570 13306
f 13048 12963 13583
f 13584 12962 13411
f 12532 12962 13584
f 12792 12439 13361
f 13051 13048 13426
f 12833 13579 13306
f 13584 13251 12532
f 13192 13194 13585
f 13260 13586 13261
f 13252 13587 12965
f 13570 13317 13306
f 13586 13366 13261
f 12971 12692 13254
f 12491 12846 13410
f 13588 13054 13589
f 13310 13054 13588
f 13504 13272 13281
f 12630 13368 12631
f 13517 13590 13193
f 13416 12852 13591
f 13271 12295 13416
f 13059 13311 13592
f 13590 13517 13593
f 13235 13404 13594
f 13595 13059 13592
f 13334 13056 13417
f 13059 13595 13061
f 12843 13334 13331
f 13439 13061 13595
f 13596 12976 13259
f 13404 13047 13597
f 13593 13517 13518
f 13047 13049 13597
f 12868 13598 13335
f 12868 13331 13598
f 12459 13267 13599
f 13182 13600 13107
f 12459 13599 12462
f 13107 13600 13601
f 13263 12549 12977
f 13505 13058 13602
f 13107 13601 13113
f 13268 12803 13603
f 12870 13335 13424
f 13284 13602 13058
f 13121 13263 13604
f 13605 13518 13126
f 12807 13268 13380
f 13093 13094 13606
f 13597 13049 13607
f 13049 13052 13607
f 13607 13052 13608
f 13605 13126 13198
f 13608 13052 13609
f 13052 13053 13609
f 13065 13424 13610
f 13336 13065 13610
f 13113 13601 13425
f 13264 13435 12701
f 13427 13336 13611
f 13606 13094 13279
f 13312 13439 13612
f 13605 13198 13613
f 13313 13312 13612
f 13198 13131 13613
f 13614 13449 13425
f 13613 13131 13615
f 13338 12895 13442
f 13616 13279 13617
f 13617 13279 12816
f 13199 13615 13131
f 13338 13339 13069
f 13127 13618 12988
f 13436 13340 13619
f 12749 13620 13423
f 13620 12749 13057
f 13436 13621 13078
f 13429 13440 12880
f 13425 13449 13122
f 13602 13284 13622
f 13284 13186 13622
f 13313 13623 13314
f 13624 13285 12825
f 13176 12932 13625
f 13314 13623 13444
f 12932 12931 13625
f 13450 13449 13614
f 13140 13624 12825
f 13626 13444 13623
f 12931 12543 13506
f 12379 12582 13627
f 12514 13432 13430
f 13321 13444 13626
f 12904 13078 13621
f 13321 13626 13628
f 13448 13321 13628
f 13621 13344 12904
f 13624 13140 13629
f 13278 12379 13627
f 13629 13140 13408
f 12991 13278 13630
f 13631 13447 13448
f 12993 12991 13630
f 13286 13063 13632
f 13129 13450 13633
f 13298 12993 13630
f 13084 13344 13452
f 13632 13063 13507
f 13457 12710 13453
f 13634 13635 13202
f 13454 13451 13636
f 13460 12907 13457
f 13507 13289 13637
f 13205 13634 13202
f 12994 13298 13638
f 13135 12994 13638
f 13067 13639 13262
f 13637 13289 13508
f 12897 13639 13067
f 13346 13640 12712
f 12891 13634 13205
f 12601 12712 13640
f 13089 12601 13640
f 13640 13641 13089
f 13642 13206 13144
f 13508 13292 13643
f 12956 13461 13459
f 13292 13294 13643
f 12384 13135 13304
f 13644 12934 13433
f 13642 13144 13520
f 13091 13089 13641
f 13642 13520 13550
f 13645 13303 13304
f 13468 13091 13641
f 13206 13634 12891
f 13188 13437 13646
f 13418 13297 13647
f 13509 12444 13648
f 13648 12444 13211
f 13649 12997 13137
f 13295 12743 13386
f 13265 12335 13650
f 13651 13187 13434
f 13129 13633 13434
f 13647 12838 13149
f 13650 12335 13079
f 13652 13437 13651
f 13653 12997 13649
f 13451 13463 13654
f 12999 12997 13653
f 13187 13651 13437
f 13636 13451 13654
f 12542 13276 13079
f 12964 13337 13655
f 12854 13656 13149
f 13655 13657 12964
f 12966 12964 13657
f 13150 13210 13658
f 13657 13659 12966
f 13083 12966 13659
f 13660 13303 13645
f 13190 13188 13646
f 13150 13661 12911
f 13662 13656 12854
f 13001 13303 13660
f 13327 13662 12854
f 13308 12955 13663
f 13001 13660 13475
f 13479 13664 13112
f 13521 12911 13661
f 13277 13665 13276
f 12444 12968 13211
f 13211 13157 13474
f 13474 13158 13476
f 13522 12787 13521
f 13666 13479 12934
f 13155 13154 13214
f 13667 13277 13282
f 13662 13327 13333
f 13319 13316 13668
f 13483 13213 13669
f 12789 12920 13523
f 13583 12747 13670
f 12963 12747 13583
f 13322 13326 12442
f 13486 13215 13671
f 12758 13326 13672
f 13467 13099 13098
f 13216 13215 12863
f 13673 12758 13672
f 13524 13523 13674
f 13071 12758 13673
f 13573 13245 13074
f 13573 13351 13675
f 13074 13351 13573
f 13676 13333 13445
f 12919 13214 13677
f 13351 13494 13675
f 13515 13513 12724
f 12762 12765 13678
f 13163 13492 13217
f 12633 13495 13494
f 13492 13165 13221
f 13679 13445 13455
f 13525 13393 13680
f 13495 13223 13681
f 13293 12948 13290
f 13682 13420 12906
f 12906 12748 13682
f 13683 13682 12748
f 12072 12075 13684
f 13273 12072 13684
f 12748 12986 13683
f 13477 12953 12950
f 13455 13341 13685
f 13526 12814 13525
f 13686 13173 13040
f 12970 12778 13488
f 13685 13341 13687
f 13687 13341 13466
f 13576 13114 12970
f 13466 13343 13472
f 13688 13345 13484
f 13688 13484 13491
f 13491 13493 13689
f 13690 13493 13349
f 13691 13301 13692
f 13015 13693 13228
f 13301 13302 13694
f 13015 13365 13693
f 13360 13528 13695
f 13381 13696 13544
f 13050 13697 13359
f 13698 13365 13529
f 13050 13363 13699
f 13529 13497 13700
f 13529 13700 13698
f 13480 13478 13701
f 13701 13702 13480
f 13497 13362 13700
f 13212 13703 12231
f 13362 13531 13704
f 13704 13700 13362
f 13016 12231 13703
f 13301 13691 12716
f 12899 13222 13705
f 13222 13225 13706
f 13480 13707 13485
f 12778 13485 13708
f 13220 11872 13709
f 12778 13708 13489
f 13675 13710 13573
f 13711 13224 13540
f 13513 13515 13712
f 13713 12970 13488
f 13308 13663 13515
f 13234 13239 13714
f 13019 12446 13220
f 13239 13023 13714
f 13023 13375 13714
f 13371 13019 13715
f 13716 12832 13307
f 13717 13358 13253
f 13718 13719 13097
f 13551 13378 13720
f 13721 13373 13722
f 13097 13095 13718
f 13723 13377 13379
f 13379 13383 13723
f 12801 13373 13721
f 12985 12731 13724
f 13383 13385 13723
f 12792 13725 13260
f 13378 13382 13720
f 13537 12801 13721
f 13385 13249 13726
f 13726 13249 13547
f 13402 13570 13727
f 13547 12830 13728
f 12830 13394 13728
f 13382 13233 13556
f 13029 13538 13541
f 13401 13402 13729
f 13082 13556 13387
f 12731 13325 13724
f 13082 13390 13730
f 13325 13103 13731
f 13229 13541 13732
f 13730 13390 13733
f 13390 13395 13733
f 12818 13231 13546
f 13734 13384 12818
f 13586 13735 13366
f 13395 13397 13736
f 13722 13373 13737
f 13367 13366 13735
f 13373 13384 13737
f 12630 13367 13735
f 13554 13033 13738
f 13545 13389 13739
f 13738 13033 13740
f 13033 13269 13740
f 13564 13568 13741
f 13369 13368 13742
f 12822 13388 13389
f 13329 13332 13743
f 13405 13744 13269
f 13743 13328 13329
f 13369 13745 12798
f 13386 12992 13746
f 13405 13039 13747
f 12992 13328 13746
f 13748 12735 13170
f 13103 12735 13748
f 13039 13560 13747
f 13109 13245 13572
f 13109 13572 13242
f 13573 13710 13572
f 13565 13560 13406
f 13563 13399 13749
f 12803 12462 13599
f 13409 13380 13750
f 13170 13392 13751
f 13606 13752 13093
f 13399 13567 13753
f 13567 13235 13754
f 13606 13279 13616
f 13038 13229 13755
f 13582 13306 13579
f 12816 13285 13756
f 13323 13401 13417
f 13629 13408 13757
f 12739 13041 12846
f 13758 13335 13598
f 13410 13591 12850
f 13757 13408 13413
f 12852 12850 13591
f 13552 13396 13759
f 13611 13336 13610
f 13760 13180 13761
f 13759 13398 13762
f 13398 13759 13396
f 13569 13412 13763
f 13398 13558 13762
f 13409 13580 12958
f 13442 13342 13764
f 13296 12902 13765
f 13181 13180 13760
f 13442 13764 13338
f 13512 13181 13760
f 13411 13248 13766
f 12902 13419 13767
f 13250 13251 13768
f 13419 13420 13769
f 13339 13619 13340
f 13412 13280 13770
f 13252 13250 13587
f 13771 13138 13185
f 13514 13138 13771
f 13619 13772 13436
f 12972 12971 13773
f 13773 13256 12972
f 13774 13048 13583
f 13426 13048 13774
f 13775 13259 13255
f 13776 13342 13440
f 13777 13562 13516
f 13621 13436 13772
f 12977 12976 13596
f 13778 12977 13596
f 13516 13189 13777
f 13428 13779 13431
f 13574 13777 13189
f 12977 13778 13263
f 13589 13054 13431
f 13270 13780 12987
f 13264 13121 13604
f 13310 13781 13311
f 13191 13581 13782
f 13435 13270 11741
f 13457 13783 13460
f 13585 13581 13192
f 13439 13595 13784
f 13127 12575 13438
f 13439 13784 13785
f 13612 13439 13785
f 13275 12989 13441
f 13585 13194 13193
f 13626 13623 13786
f 13193 13590 13787
f 13585 13193 13787
f 12582 13443 13788
f 13627 12582 13788
f 13448 13628 13631
f 12922 13348 13471
f 13630 13278 13627
f 13787 13590 13593
f 12925 13471 13789
f 13638 13298 13630
f 13789 13473 12925
f 13636 13790 13454
f 13304 13135 13791
f 13473 13670 12747
f 13463 13447 13792
f 13518 13793 13593
f 13479 13666 13664
f 13514 13794 13137
f 13636 13654 13795
f 13465 13796 13337
f 13605 13793 13518
f 13649 13137 13797
f 13655 13337 13796
f 13798 13112 13664
f 13112 13798 13490
f 13666 13644 13799
f 12934 13644 13666
f 13309 13800 12901
f 13801 12901 13800
f 13470 13083 13659
f 12147 12973 13470
f 13482 13003 13475
f 13494 13495 13802
f 13802 13495 13803
f 12790 13527 13223
f 13681 13223 13527
f 13615 13199 13804
f 13495 13681 13803
f 13804 13199 13519
f 13519 13805 13804
f 13668 13806 13319
f 13487 13319 13806
f 13087 12979 12584
f 13320 13487 13807
f 12755 13320 13807
f 13322 12755 13807
f 12982 13808 13090
f 13673 13088 13071
f 12590 13090 13809
f 13092 12590 13809
f 13097 13719 13108
f 12978 13092 13810
f 13511 13678 12765
f 13719 13811 13108
f 13812 13689 13493
f 13420 13682 13769
f 13647 13297 12838
f 13184 13108 13811
f 12986 12984 13813
f 13814 12795 13510
f 13647 13149 13815
f 12753 12978 13816
f 13096 12596 13817
f 13690 13812 13493
f 13690 13818 13812
f 13102 13414 13819
f 13818 13690 13349
f 13350 13818 13349
f 13818 13350 13820
f 13820 13350 13498
f 13536 13820 13498
f 13425 13601 13821
f 13425 13821 13614
f 13450 13614 13633
f 13536 13543 13822
f 13543 13536 13499
f 13656 13815 13149
f 13822 13543 13823
f 13805 13519 13202
f 13824 13805 13202
f 13437 13652 13646
f 13609 13053 13825
f 13633 13651 13434
f 13053 13421 13825
f 13826 13662 13827
f 13333 13827 13662
f 13823 13543 13553
f 13057 13828 13620
f 13553 13543 13500
f 13676 13827 13333
f 13476 12974 13829
f 12974 13159 13829
f 13676 13445 13679
f 13159 13483 13830
f 13669 13830 13483
f 13213 13486 13669
f 13215 13216 13831
f 13831 13671 13215
f 13832 13639 12897
f 12897 13265 13832
f 13216 13217 13833
f 13679 13455 13834
f 13492 13833 13217
f 13634 13835 13635
f 13685 13834 13455
f 13221 13836 13492
f 13832 13265 13650
f 13837 13221 13173
f 13835 13634 13206
f 13079 13276 13838
f 13838 13276 13665
f 13496 13686 13040
f 13686 13496 13839
f 13687 13466 13472
f 13840 13521 13661
f 12901 13801 13208
f 13534 12888 13841
f 13842 13658 13210
f 13046 13841 12888
f 13210 13209 13843
f 13841 13046 13359
f 13844 13150 13658
f 13661 13150 13844
f 13845 13472 13345
f 13845 13345 13688
f 13101 13467 13469
f 13469 13846 13288
f 13522 13521 13840
f 13106 13288 13847
f 13522 13848 13154
f 13105 13106 13849
f 13290 13105 13849
f 13214 13154 13848
f 13293 13290 13850
f 13689 13688 13491
f 12950 13293 13851
f 13852 13701 12950
f 13477 12950 13701
f 13674 13299 13524
f 13478 13477 13701
f 13523 12920 12919
f 13555 13241 13566
f 12075 13022 13853
f 12075 13853 13854
f 13684 12075 13854
f 12799 13526 13022
f 13855 13566 13501
f 13501 13856 13855
f 13856 13501 13575
f 13372 13857 13539
f 13291 13858 13372
f 13857 13372 13858
f 13503 13575 13502
f 13859 13575 13503
f 13504 13859 13503
f 13860 13602 13622
f 13562 13622 13186
f 13557 13176 13625
f 12931 13506 13625
f 13506 13286 13632
f 13861 13507 13862
f 13632 13507 13861
f 13862 13507 13863
f 13507 13637 13863
f 13637 13508 13863
f 13643 13863 13508
f 13864 13643 13294
f 13865 13864 13294
f 13866 13865 13294
f 13294 13509 13866
f 13509 13648 13866
f 13694 13302 13295
f 13301 13694 13692
f 13218 13219 13867
f 13550 13544 13696
f 13511 13088 13868
f 13869 13699 13363
f 13527 13228 13693
f 13869 13363 13218
f 13360 13870 13530
f 13696 13381 13539
f 13365 13698 13693
f 13712 13871 13513
f 13364 13530 13872
f 13711 13542 13873
f 13540 13542 13711
f 13513 13871 13095
f 13710 13675 13874
f 13718 13095 13871
f 13225 13224 13875
f 13224 13711 13875
f 13874 13675 13876
f 11872 13532 13709
f 13731 13103 13748
f 13542 13548 13873
f 13724 13877 12985
f 13014 13533 13531
f 13878 13873 13548
f 13332 12985 13877
f 13551 13878 13548
f 13234 13714 13533
f 13180 13183 13879
f 13880 13299 13674
f 13559 13299 13880
f 13715 13881 13371
f 13375 13374 13882
f 13883 13376 13884
f 13374 13376 13883
f 13512 13885 12813
f 13886 13538 13887
f 13393 13559 13888
f 13884 13376 13377
f 13804 13805 13889
f 13723 13890 13377
f 13537 13722 13887
f 13721 13722 13537
f 13538 13537 13887
f 13386 13746 13891
f 13541 13538 13886
f 13723 13385 13726
f 13892 13541 13886
f 13732 13541 13892
f 13728 13394 13893
f 13894 13300 12742
f 13895 13558 13896
f 13257 13258 13897
f 13716 13403 12832
f 13762 13558 13895
f 13898 13258 12835
f 12835 13554 13898
f 13307 13300 13716
f 13896 13557 13625
f 13557 13896 13558
f 13782 13574 13191
f 13744 13740 13269
f 13747 13744 13405
f 13811 13899 13184
f 13727 13582 13900
f 13570 13582 13727
f 13702 13707 13480
f 13708 13485 13707
f 13901 13556 13082
f 13556 13901 13902
f 13903 13581 13585
f 13382 13556 13902
f 13488 13489 13904
f 13560 13565 13905
f 13082 13730 13901
f 13565 13906 13905
f 13407 13906 13565
f 13906 13407 13569
f 13727 13729 13402
f 13177 13184 13899
f 13733 13395 13736
f 13907 13579 13403
f 13576 12970 13713
f 13903 13585 13787
f 13908 13576 13713
f 13415 13296 13765
f 13577 13576 13908
f 13765 12902 13767
f 13545 13739 13546
f 13909 13178 13177
f 13253 13116 13717
f 13900 13579 13907
f 13767 13419 13910
f 13739 13389 13911
f 13900 13582 13579
f 13717 13912 13358
f 13361 13358 13912
f 13911 13389 13388
f 13910 13419 13913
f 12792 13361 13725
f 13388 13391 13914
f 13419 13769 13913
f 13417 13915 13334
f 13914 13391 13561
f 13741 13568 13916
f 13729 13917 13401
f 13819 13414 13179
f 13918 13260 13919
f 13917 13920 13417
f 13586 13260 13918
f 13916 13568 13921
f 13568 13242 13921
f 13918 13735 13586
f 13401 13917 13417
f 12630 13735 13922
f 13572 13710 13923
f 13749 13399 13753
f 13922 13924 12630
f 13925 13593 13793
f 13368 12630 13924
f 13750 13926 13409
f 13580 13409 13926
f 13331 13334 13598
f 13670 13927 13583
f 13774 13583 13927
f 13928 13925 13793
f 13335 13758 13929
f 13424 13335 13929
f 13248 13580 13930
f 13931 13369 13742
f 13102 13819 13182
f 13605 13928 13793
f 13745 13369 13931
f 13426 13774 13932
f 13930 13766 13248
f 13305 13426 13932
f 13266 12798 13745
f 13428 13305 13932
f 13779 13428 13932
f 13182 13933 13600
f 12638 13266 13934
f 13935 12638 13934
f 13936 13928 13605
f 13267 12638 13935
f 13571 13038 13937
f 13613 13936 13605
f 13599 13267 13935
f 13938 13427 13611
f 13939 13250 13768
f 13601 13600 13940
f 13603 12803 13599
f 12733 12839 13578
f 13268 13603 13941
f 13587 13250 13939
f 13942 13268 13941
f 13380 13268 13942
f 13943 13380 13942
f 13587 13944 12965
f 13601 13940 13821
f 12971 13254 13773
f 13255 13256 13945
f 13229 13732 13755
f 13946 13041 13578
f 13254 12965 13944
f 12846 13041 13946
f 13946 13410 12846
f 13311 13781 13947
f 13614 13821 13948
f 13311 13947 13592
f 13949 13591 13410
f 13950 13614 13948
f 13951 13596 13259
f 13947 13952 13592
f 13764 13342 13953
f 13595 13592 13952
f 13954 13596 13951
f 13596 13954 13778
f 13615 13955 13613
f 13615 13889 13955
f 13764 13956 13338
f 13889 13615 13804
f 13339 13956 13957
f 13956 13339 13338
f 13433 13190 13644
f 13958 13594 13959
f 13594 13404 13959
f 13619 13339 13957
f 13960 13619 13957
f 13959 13404 13961
f 13404 13597 13961
f 13824 13202 13635
f 13962 13626 13786
f 13963 13626 13962
f 13961 13597 13607
f 13438 12987 13780
f 13960 13964 13619
f 13626 13963 13628
f 13285 13965 13756
f 13127 13438 13966
f 13618 13127 13966
f 13447 13631 13792
f 13607 13608 13967
f 13968 13635 13835
f 13967 13608 13609
f 13285 13624 13629
f 13969 13646 13970
f 13459 13971 13458
f 13609 13825 13972
f 13275 13441 13973
f 13454 13974 13461
f 13652 13970 13646
f 13975 13835 13206
f 13275 13976 13443
f 13974 13454 13790
f 13421 13422 13977
f 13788 13443 13976
f 13646 13969 13190
f 13795 13654 13978
f 13211 13474 13979
f 13796 13980 13655
f 13642 13550 13981
f 13657 13655 13980
f 13476 13829 13982
f 13983 13657 13980
f 13659 13657 13983
f 13057 13430 13828
f 13830 13829 13159
f 13791 13135 13638
f 13470 13659 13984
f 13828 13430 13985
f 13209 13208 13986
f 13669 13486 13987
f 13418 13988 13413
f 13645 13304 13791
f 13430 13432 13985
f 13989 12147 13470
f 13797 13137 13794
f 13458 13990 13465
f 13843 13842 13210
f 13990 13458 13971
f 13772 13619 13964
f 13831 13216 13833
f 13440 13429 13991
f 13432 13262 13992
f 13991 13776 13440
f 13776 13953 13342
f 13647 13815 13993
f 13087 12147 13989
f 13994 13772 13964
f 13621 13772 13994
f 13833 13492 13836
f 13994 13995 13621
f 12979 13087 13996
f 13344 13621 13995
f 13221 13837 13836
f 13457 13453 13997
f 13686 13998 13173
f 13809 13090 13808
f 13315 12757 13999
f 14000 13522 13840
f 13848 13522 14000
f 13315 13999 13316
f 13650 13079 14001
f 13815 14002 14003
f 14002 13815 13656
f 14004 13214 13848
f 13496 13357 14005
f 14006 13487 13806
f 13807 13487 14006
f 12984 13096 14007
f 13326 13322 14008
f 13672 13326 14008
f 14002 13656 13826
f 13673 13672 14009
f 13826 13656 13662
f 13081 14010 13168
f 13674 13523 14011
f 13088 13673 14009
f 13813 12984 14007
f 14012 14013 13689
f 13810 13816 12978
f 13665 13277 13667
f 13510 12762 13678
f 14012 13689 13812
f 13523 12919 14014
f 14011 13523 14014
f 13680 13393 13888
f 13093 13752 13282
f 14015 13826 13827
f 13348 13468 14016
f 13469 13467 13371
f 13535 12795 13814
f 13467 13098 13371
f 13174 13535 13549
f 13471 13348 14016
f 13106 13847 14017
f 13849 13106 14017
f 14015 13827 13676
f 13849 14018 13290
f 14018 13850 13290
f 14019 14015 13676
f 13851 13852 12950
f 13676 13679 14019
f 13666 13799 14020
f 13798 13664 14020
f 14019 13679 13834
f 14021 13818 13820
f 13666 14020 13664
f 12742 13490 13894
f 13876 13675 13494
f 13834 13685 14022
f 13822 13820 13536
f 14023 13685 13687
f 14022 13685 14023
f 13494 13802 13876
f 13803 13681 14024
f 14025 13687 13845
f 13472 13845 13687
f 13858 13291 14026
f 14027 13845 13688
f 13688 13689 14013
f 14028 13555 14029
f 14029 13555 13855
f 13855 13555 13566
f 14030 13856 13575
f 14031 13575 13859
f 14031 13859 14032
f 14032 13859 14033
f 13859 13504 14033
f 13505 13504 13281
f 14033 13504 13505
f 13505 13602 14034
f 13622 13562 14035
f 14036 13506 13632
f 14037 13863 13643
f 13648 13211 14038
f 13979 14038 13211
f 14039 13295 14040
f 13295 13386 14040
f 13694 13295 14039
f 12715 12716 13691
f 14010 14041 13168
f 13169 13168 14041
f 13527 13693 14042
f 13528 13169 14043
f 13698 14044 13693
f 13695 13528 14045
f 14046 13693 14044
f 12715 13691 14047
f 13360 13695 13870
f 14048 14044 13698
f 13698 13700 14048
f 14048 13700 13704
f 13549 14049 13183
f 14050 13663 12955
f 13879 13183 14049
f 12955 12715 14050
f 13710 14051 13923
f 13761 13180 13879
f 14052 14051 13710
f 14052 13710 13874
f 13885 13512 13760
f 13876 14053 13874
f 13496 14054 13839
f 14055 13016 13703
f 13874 14053 14056
f 13532 13016 14055
f 14052 13874 14056
f 14005 14054 13496
f 13357 13534 14057
f 13185 14058 13771
f 13534 13841 14059
f 14060 13514 13771
f 13019 13220 14061
f 13359 13697 14059
f 13841 13359 14059
f 14061 13715 13019
f 13714 13375 14062
f 14063 14035 13562
f 13697 13050 13699
f 13777 14063 13562
f 13577 14064 13116
f 13374 13883 13882
f 13717 13116 14064
f 14012 13812 14065
f 13869 13218 13867
f 13884 13377 14066
f 13725 13361 13912
f 13574 14063 13777
f 13705 13867 13219
f 14067 13722 14068
f 13377 13890 14066
f 14065 13812 13818
f 14069 13722 14067
f 14070 14065 13818
f 13725 13919 13260
f 13782 14063 13574
f 13887 13722 14069
f 13219 12899 13705
f 13918 14071 13735
f 13922 13735 14071
f 14070 13818 14021
f 13892 13886 14072
f 13893 13394 14073
f 13394 13257 13897
f 13897 14073 13394
f 13742 13368 13924
f 13903 13782 13581
f 13742 14074 13931
f 14075 14021 13820
f 13734 13546 14076
f 13546 13734 12818
f 13898 13738 14077
f 13554 13738 13898
f 14078 13266 13745
f 14078 13934 13266
f 14079 13737 13384
f 13738 13740 14077
f 13384 13734 14079
f 14080 14075 13820
f 13822 14080 13820
f 13722 13737 14068
f 13546 13739 14081
f 14082 13903 14083
f 14081 13739 13911
f 13911 13388 14084
f 13388 13914 14084
f 14080 13822 14085
f 13560 14086 13747
f 14087 14086 13560
f 14088 13955 13889
f 13787 14083 13903
f 13561 13032 14089
f 14090 13752 14091
f 13032 13563 14092
f 13563 13749 14092
f 13925 14083 13787
f 13823 14085 13822
f 14083 13925 14093
f 13925 13787 13593
f 13606 13616 13752
f 13889 13805 14094
f 14095 13569 13763
f 14096 13805 13824
f 13765 13767 14097
f 13767 13910 14097
f 13937 13038 13755
f 13968 13824 13635
f 13925 13928 14098
f 13770 13280 14099
f 12816 13756 13617
f 14098 13928 13936
f 13835 14100 13968
f 13280 13415 14099
f 13716 13300 13894
f 13629 13965 13285
f 13410 13946 14101
f 13949 13410 14101
f 13932 13774 13927
f 13936 13613 14102
f 13222 13706 14103
f 13706 13225 14104
f 13875 14104 13225
f 13271 14105 13446
f 13779 13932 14106
f 14105 13271 13416
f 14102 13613 13955
f 13716 14107 13403
f 13754 13235 13594
f 14108 14100 13835
f 13588 13589 14109
f 13781 13310 13588
f 14110 13781 13588
f 13607 14111 13961
f 14108 13835 13975
f 13607 13967 14111
f 14112 13823 13553
f 13609 14113 13967
f 13609 13972 14113
f 13757 14114 13629
f 13595 13952 14115
f 13975 13206 13642
f 13784 13595 14115
f 14116 13729 13727
f 13840 13661 14117
f 13555 14028 13553
f 13785 13784 14118
f 13423 13620 13422
f 13986 13208 14119
f 13413 13988 13757
f 13843 13209 13986
f 13612 14120 13313
f 13907 13403 14107
f 14121 13875 13711
f 13208 13801 14119
f 14122 13628 13963
f 13631 13628 14122
f 14122 14123 13631
f 13792 13631 14123
f 13551 14124 13878
f 13920 13915 13417
f 13432 13992 13985
f 13720 14124 13551
f 13636 13795 13790
f 13598 13334 13915
f 13459 13461 14125
f 14125 13461 13974
f 13992 13262 14126
f 13262 13639 14126
f 13971 13459 14125
f 14127 14124 13720
f 14128 13988 13418
f 14129 13988 14128
f 13463 13978 13654
f 13720 13382 14127
f 13382 14130 14127
f 13758 14131 14132
f 14128 13418 13647
f 13382 13902 14130
f 14132 13929 13758
f 14000 13840 14117
f 14133 13848 14000
f 14131 13758 13598
f 14134 13855 13856
f 13832 13650 14135
f 14135 13650 14136
f 14128 13647 13993
f 13214 14004 13677
f 14003 13993 13815
f 14134 13856 14030
f 13465 13990 13796
f 14001 13079 13838
f 13611 13610 14137
f 13674 14011 14138
f 14137 13938 13611
f 14139 13515 13663
f 13938 13429 13427
f 13712 13515 14139
f 14014 12919 13677
f 14031 14030 13575
f 13983 13980 14140
f 13888 14141 13680
f 14002 13826 14142
f 13470 13984 13989
f 13957 14143 14144
f 13526 13853 13022
f 13957 13956 14143
f 13989 13996 13087
f 13960 13957 14144
f 13996 14145 12979
f 13667 13282 14090
f 13743 13332 14146
f 13525 13680 14147
f 13282 13752 14090
f 13347 12979 14145
f 13526 13525 14147
f 13469 13371 14148
f 14146 13332 13877
f 14148 13371 13881
f 13960 14149 13964
f 14148 13846 13469
f 13857 14150 13539
f 12982 12981 14151
f 13808 12982 14151
f 13847 13288 13846
f 14152 13724 13325
f 14153 13964 14149
f 13092 13809 14154
f 13325 13731 14152
f 13810 13092 14154
f 13994 13964 14153
f 13769 13682 14155
f 13913 13769 14155
f 14034 14033 13505
f 14150 13857 13858
f 13682 13683 14156
f 13696 14157 13550
f 13683 12986 13813
f 13813 14156 13683
f 14158 13696 13539
f 13452 13344 13995
f 13328 14159 13746
f 14007 13096 14160
f 14158 14161 13696
f 13328 13743 14159
f 14162 13701 14163
f 13457 13997 13783
f 12596 12753 14164
f 13702 13701 14162
f 14164 12753 13816
f 14165 13460 13783
f 13860 14034 13602
f 13891 14166 13386
f 13817 12596 14164
f 13736 13397 14167
f 13748 13170 13751
f 13400 13564 14168
f 13751 13392 14169
f 14170 13273 13684
f 13640 14171 13641
f 14168 13741 13916
f 13564 13741 14168
f 13392 13552 14169
f 14171 14172 13641
f 13622 14173 13860
f 13291 13273 14170
f 13397 13400 14174
f 14026 13291 14170
f 14168 14174 13400
f 14172 13468 13641
f 14035 14173 13622
f 14175 13468 14172
f 14176 13762 13895
f 13759 13762 14176
f 14016 13468 14175
f 13572 13923 14051
f 13921 13242 14177
f 14177 14178 13921
f 14179 13826 14015
f 13242 13572 14177
f 13471 14016 14180
f 13572 14051 14177
f 13750 13380 13943
f 14180 13789 13471
f 13789 14180 14181
f 13896 13625 14036
f 13625 13506 14036
f 13930 13580 13926
f 13473 13789 14181
f 13930 14182 13766
f 13861 13862 14183
f 13251 13584 13768
f 14183 13862 14184
f 13861 14185 13632
f 13862 13863 14184
f 14019 14186 14015
f 14037 14184 13863
f 14186 14019 14187
f 13773 14188 13256
f 13945 13256 14188
f 14022 14019 13834
f 14187 14019 14022
f 13802 13803 14189
f 13951 13259 14190
f 14189 13803 14024
f 14042 13693 14046
f 14191 13778 13954
f 13263 13778 14191
f 13604 13263 14191
f 13864 13865 14192
f 14025 14023 13687
f 13866 13648 14193
f 13648 14038 14193
f 13182 13819 14194
f 13182 14194 13933
f 14195 14025 13845
f 14038 13979 14196
f 13933 13940 13600
f 13976 13275 13973
f 14195 13845 14027
f 13948 13940 14197
f 13821 13940 13948
f 14198 13627 13788
f 13950 14199 13633
f 14200 14027 13688
f 13614 13950 13633
f 14201 13627 14198
f 13630 13627 14201
f 14200 13688 14013
f 14202 13630 14201
f 13638 13630 14202
f 13791 13638 14202
f 13190 13969 13644
f 14203 13799 13644
f 13797 13794 14204
f 14199 14205 13633
f 13309 12999 14206
f 13651 13633 14205
f 13651 14205 13652
f 14206 12999 13653
f 13652 14205 13970
f 13800 13309 14206
f 13979 13474 14207
f 13474 13982 14207
f 13476 13982 13474
f 13482 13475 14208
f 13987 13830 13669
f 13999 12757 14209
f 13671 13987 13486
f 13987 13671 14210
f 13316 13999 14211
f 14210 13671 14212
f 13668 13316 14211
f 13671 13831 14212
f 14212 13831 13833
f 13836 14213 13833
f 13807 14006 14214
f 13322 13807 14214
f 14215 13322 14214
f 14008 13322 14215
f 13173 13998 13837
f 14009 14216 13088
f 14216 13868 13088
f 13686 13839 14054
f 13814 13510 14217
f 14218 14219 13707
f 13708 13707 14220
f 13888 13559 13880
f 14043 14221 13528
f 13719 13718 14222
f 13880 13674 14223
f 14045 13528 14221
f 14141 13888 14224
f 14050 12715 14047
f 13908 13713 14225
f 14226 13691 14227
f 14228 13577 13908
f 14064 13577 14228
f 13530 13870 13872
f 13912 13717 14064
f 13872 14229 13364
f 13955 14088 14102
f 13761 13879 14230
f 13364 14229 13212
f 13220 13709 14231
f 14232 12813 13885
f 13889 14233 14088
f 13185 12813 14232
f 14233 13889 14234
f 13663 14050 14235
f 14058 13185 14232
f 14234 13889 14094
f 14227 13692 14236
f 13922 14071 14237
f 14096 14094 13805
f 13924 13922 14237
f 13691 13692 14227
f 14096 14238 14094
f 13514 14060 13794
f 14139 14239 13712
f 13931 14078 13745
f 14239 13871 13712
f 13881 13715 14240
f 14159 13743 14146
f 14063 13782 14241
f 13824 14242 14096
f 14242 13824 13968
f 14243 14242 13968
f 14244 13782 14245
f 13886 13887 14246
f 14072 13886 14246
f 14245 13782 13903
f 13903 14082 14245
f 14100 14243 13968
f 14108 14247 14100
f 13894 13490 13798
f 13887 14069 14248
f 13527 14024 13681
f 14169 13552 14249
f 14249 13759 14176
f 13552 13759 14249
f 14250 13907 14107
f 13748 13751 14169
f 14024 13527 14042
f 14251 13732 13892
f 13716 14252 14107
f 13892 14072 14253
f 13599 13941 13603
f 14254 14046 14044
f 14044 14048 14255
f 13895 13896 14256
f 14044 14255 14254
f 14076 13546 14081
f 14257 14079 13734
f 13734 14076 14257
f 14093 14258 14083
f 13907 14250 14259
f 14260 14051 14261
f 14051 14052 14261
f 14262 14093 14098
f 13907 14259 13900
f 14098 14093 13925
f 14081 13911 14263
f 13911 14084 14263
f 14264 14056 14053
f 13727 13900 14265
f 13752 13616 14266
f 14267 13899 13811
f 13616 13617 14268
f 14052 14056 14264
f 14265 14116 13727
f 14053 13876 14269
f 13032 14092 14089
f 14270 13704 13531
f 13531 13533 14271
f 14271 14270 13531
f 14271 13533 14062
f 13714 14062 13533
f 13917 13729 14116
f 14272 13909 13177
f 13882 14062 13375
f 14062 13882 14273
f 14274 14098 13936
f 13429 13938 13991
f 14098 14274 14275
f 13756 14276 13617
f 13177 13899 14272
f 13753 13567 14277
f 13917 14116 13920
f 13598 13915 14131
f 13819 13179 14278
f 13965 13629 14279
f 13571 13578 12839
f 13424 13929 14280
f 13610 13424 14280
f 14278 14194 13819
f 13755 13732 14251
f 14273 13882 13883
f 14281 13953 13776
f 13933 14282 13940
f 14283 13757 13988
f 13764 13953 14281
f 13764 14281 13956
f 14197 13940 14282
f 13591 13949 14284
f 13890 13723 13726
f 13981 13975 13642
f 13893 14285 13728
f 13754 13594 14286
f 13844 13658 13842
f 13958 13959 13961
f 14117 13661 14287
f 14077 13740 14288
f 14289 13969 13970
f 14004 13848 14133
f 14290 14144 14143
f 14203 13644 14289
f 13744 13747 14291
f 13747 14086 14291
f 14087 13560 14292
f 13969 14289 13644
f 14144 14293 13960
f 13560 13905 14292
f 14223 13674 14138
f 14293 14294 13960
f 14111 13967 14295
f 14294 14296 13960
f 13906 14095 13905
f 14199 13950 14297
f 14205 14199 14297
f 13906 13569 14095
f 14295 13967 14113
f 14149 13960 14296
f 13677 14298 14014
f 13825 13421 13977
f 13680 14141 14299
f 14300 13970 14205
f 13910 13913 14301
f 14302 14303 13979
f 13979 14207 14302
f 13620 13828 14304
f 14207 13982 14305
f 14306 13452 13995
f 13453 13452 14306
f 13982 13829 14305
f 13415 13765 14099
f 14307 13927 13670
f 14308 13460 14165
f 13346 13460 14308
f 14309 13858 14026
f 14310 14128 13993
f 13858 14309 14150
f 13640 13346 14311
f 14171 13640 14311
f 14212 13833 14312
f 13833 14213 14312
f 13932 13927 14313
f 14172 14171 14314
f 13837 14315 13836
f 13837 13998 14316
f 13981 13550 14157
f 14317 14316 13998
f 13696 14161 14157
f 14317 13998 14318
f 13998 13686 14318
f 13779 14106 14319
f 14180 14016 14175
f 13431 13779 14319
f 13686 14054 14320
f 13650 14001 14136
f 13589 13431 14321
f 14322 13588 14109
f 14110 13588 14322
f 14158 13539 14150
f 14323 13781 14110
f 13947 13781 14323
f 13952 13947 14323
f 14170 13684 14324
f 14324 13684 13854
f 13670 13473 14325
f 13784 14115 14118
f 14002 14142 14326
f 14179 14142 13826
f 14142 14179 14327
f 14328 13785 14118
f 14328 13612 13785
f 13612 14328 14120
f 14327 14179 14186
f 13313 14120 14329
f 13313 14329 13623
f 13962 13623 14329
f 14186 14179 14015
f 13623 13962 13786
f 13081 13446 14105
f 14105 14010 13081
f 13876 13802 14269
f 13963 13962 14330
f 14269 13802 14189
f 14331 14186 14187
f 14005 13357 14332
f 13881 14333 14148
f 13357 14057 14332
f 14333 14334 14148
f 13846 14148 14334
f 13463 13792 14335
f 13978 13463 14335
f 14059 14057 13534
f 14336 14075 14080
f 13850 14337 13293
f 13851 13293 14337
f 13990 14338 13796
f 14338 14140 13980
f 13852 13851 14339
f 13980 13796 14338
f 14340 13852 14339
f 13852 14340 14341
f 13701 13852 14341
f 14342 14022 14343
f 14343 14022 14023
f 14163 13701 14341
f 13705 14344 13867
f 13705 13222 14103
f 13707 13702 14218
f 13659 13983 14345
f 14346 13659 14345
f 14347 14023 14025
f 13984 13659 14346
f 14343 14023 14347
f 13984 14348 13989
f 14085 14349 14350
f 14195 14347 14025
f 14349 14085 13823
f 14112 14349 13823
f 14195 14351 14347
f 13347 14145 14352
f 14151 12981 14353
f 14351 14195 14354
f 14028 14112 13553
f 13809 13808 14355
f 14354 14195 14027
f 14200 14354 14027
f 14155 13682 14156
f 14029 14134 14356
f 14134 14029 13855
f 13873 14121 13711
f 14357 13878 14124
f 14358 14134 14030
f 14124 14127 14357
f 14127 14130 14359
f 14130 13902 14360
f 13902 13901 14361
f 14362 14032 14033
f 13730 13733 14363
f 14364 14363 13733
f 13733 13736 14364
f 14167 14364 13736
f 14167 13397 14365
f 14033 14034 14366
f 14174 14365 13397
f 13916 13921 14178
f 14178 14367 13916
f 14177 14051 14260
f 14368 14034 13860
f 13750 14369 13926
f 14368 13860 14173
f 13926 14369 13930
f 14369 14370 13930
f 14182 13930 14370
f 14173 14035 14371
f 13584 13411 13766
f 14035 14063 14372
f 13587 13939 14373
f 14372 14063 14241
f 14373 14374 13587
f 13944 13587 14374
f 13254 13944 14374
f 13896 14036 14375
f 14375 14036 14185
f 13632 14185 14036
f 14185 13861 14376
f 14376 13861 14183
f 14190 13259 13775
f 13604 14191 14377
f 13865 13866 14378
f 13966 13438 13780
f 13966 14379 13618
f 12988 13618 14379
f 14379 13973 12988
f 13441 12988 13973
f 14196 13979 14303
f 14236 13694 14039
f 14380 13788 13976
f 13692 13694 14236
f 14198 13788 14380
f 14040 13386 14166
f 13791 14202 14381
f 13653 13649 13797
f 13801 13800 14382
f 13660 13645 14383
f 14383 14384 13660
f 13475 13660 14384
f 14208 13475 14384
f 14385 13482 14208
f 12757 13481 14209
f 14386 13668 14211
f 14387 13668 14386
f 13806 13668 14387
f 13672 14008 14388
f 14388 14389 13672
f 14009 13672 14389
f 14049 13549 13535
f 14390 14391 13761
f 14088 14392 14102
f 14005 14332 14393
f 13718 13871 14394
f 14392 14088 14395
f 14041 14043 13169
f 13488 14225 13713
f 13761 14230 14390
f 13760 13761 14391
f 14059 13697 14396
f 13697 13699 14397
f 14398 13760 14391
f 13912 14064 14399
f 13885 13760 14398
f 14222 14267 13719
f 14399 14400 13912
f 13725 13912 14400
f 14229 14401 13212
f 13703 13212 14401
f 14401 14055 13703
f 13918 13919 14402
f 13869 13867 14403
f 14071 13918 14402
f 14344 13705 14404
f 13691 14226 14047
f 14103 14404 13705
f 14402 14237 14071
f 14055 14405 13532
f 14406 14060 14407
f 13794 14060 14406
f 14408 14238 14096
f 14237 14409 13924
f 14104 14103 13706
f 14139 13663 14235
f 14231 14061 13220
f 13742 13924 14409
f 14409 14074 13742
f 14408 14096 14242
f 14012 14410 14013
f 13715 14061 14411
f 14411 14412 13715
f 14412 14240 13715
f 13782 14413 14241
f 14333 13881 14240
f 14244 14413 13782
f 14414 14121 13873
f 14410 14012 14415
f 14246 13887 14248
f 14243 14100 14247
f 14415 14012 14065
f 14357 14127 14416
f 14417 14416 14127
f 14248 14069 14418
f 14417 14127 14359
f 14419 14247 14108
f 14420 13873 13878
f 14069 14067 14418
f 13942 13941 14421
f 14422 14420 13878
f 14067 14068 14418
f 13943 13942 14421
f 13878 14357 14422
f 14415 14065 14070
f 14422 14357 14423
f 14424 14415 14070
f 14251 13892 14253
f 13877 13724 14425
f 14424 14070 14021
f 14426 14245 14427
f 14130 14360 14359
f 14091 13752 14428
f 14427 14245 14082
f 13716 13894 14429
f 14081 14263 14430
f 14424 14021 14075
f 13901 13730 14363
f 14363 14361 13901
f 14336 14424 14075
f 14431 14424 14336
f 13902 14361 14360
f 14252 13716 14432
f 14364 14167 14433
f 14258 14082 14083
f 14427 14082 14258
f 14167 14365 14433
f 14079 14257 14434
f 14268 13617 14276
f 14168 13916 14435
f 14367 14435 13916
f 14436 14260 14437
f 14177 14260 14436
f 13914 13561 14438
f 13746 14159 13891
f 13943 14439 13750
f 14439 14369 13750
f 14092 13749 14440
f 14277 14440 13749
f 14277 13749 13753
f 14441 14277 13567
f 14441 13567 13754
f 14442 13900 14443
f 13900 14442 14265
f 13766 14444 13584
f 14024 14042 14445
f 13900 14259 14443
f 14446 14024 14445
f 13768 13584 14444
f 14444 14447 13768
f 14445 14042 14448
f 13939 14447 14373
f 14042 14449 14448
f 13939 13768 14447
f 14450 14265 14442
f 14336 14080 14350
f 14116 14265 14450
f 14350 14080 14085
f 13704 14255 14048
f 14374 14451 13254
f 14437 14260 14452
f 13773 13254 14451
f 14261 14452 14260
f 14452 14261 14453
f 14451 14188 13773
f 13757 14283 14114
f 14261 14052 14454
f 14455 13938 14280
f 14052 14264 14454
f 14455 13991 13938
f 14261 14454 14453
f 14269 14456 14053
f 14283 13988 14129
f 14270 14255 13704
f 14116 13915 13920
f 13811 13719 14267
f 14258 14093 14262
f 14258 14262 14457
f 13775 13255 14458
f 14459 13951 14190
f 14062 14273 14460
f 13954 13951 14459
f 13909 14272 14461
f 14191 13954 14462
f 14028 14463 14112
f 14132 14464 14465
f 14464 14132 14131
f 13929 14132 14465
f 14273 13883 14466
f 14467 14349 14463
f 14463 14349 14112
f 14466 13883 14468
f 13178 13909 14469
f 13883 13884 14468
f 14470 13604 14377
f 13264 13604 14470
f 14280 13929 14471
f 14472 14194 14278
f 14280 14137 13610
f 13890 13726 14473
f 14473 14474 13890
f 14129 14128 14475
f 13726 13547 14473
f 14275 14262 14098
f 13547 13728 14473
f 13179 13178 14469
f 14473 13728 14285
f 14108 13975 14419
f 14476 13179 14469
f 14476 14278 13179
f 14475 14128 14310
f 13435 13264 14470
f 14029 14463 14028
f 13270 13435 14477
f 14356 14463 14029
f 14478 14310 13993
f 13270 14479 13780
f 14003 14478 13993
f 14480 13949 14481
f 13949 14101 14481
f 13843 13986 14482
f 14194 14483 13933
f 13416 13591 14284
f 14484 13843 14482
f 14105 13416 14485
f 14073 13897 14486
f 13842 13843 14487
f 13933 14483 14282
f 14488 13973 14489
f 14490 14002 14326
f 13973 14488 13976
f 14077 13897 13258
f 14119 13801 14382
f 13594 13958 14286
f 13897 14077 14486
f 13258 13898 14077
f 14491 13976 14488
f 14380 13976 14491
f 14297 13950 14492
f 13740 13744 14288
f 14201 14198 14493
f 13961 14111 14494
f 13661 13844 14287
f 14202 14201 14493
f 14197 14492 13948
f 13948 14492 13950
f 14381 14202 14495
f 14496 14111 14295
f 14327 14186 14331
f 14356 14134 14497
f 14497 14134 14358
f 13905 14095 14498
f 13645 13791 14499
f 14000 14117 14500
f 14095 13763 14501
f 14502 14503 14205
f 13763 13412 14501
f 14358 14030 14504
f 13972 13825 14505
f 14206 13653 14506
f 14205 14503 14300
f 13825 13977 14505
f 14030 14031 14504
f 14097 13910 14507
f 14508 14289 14300
f 14507 13910 14301
f 14300 14289 13970
f 14504 14031 14509
f 14331 14187 14510
f 14138 14011 14511
f 14510 14187 14022
f 13412 13770 14501
f 14383 13645 14499
f 14031 14362 14509
f 14512 13770 14099
f 14362 14031 14032
f 14099 13765 14513
f 14384 14383 14514
f 14510 14022 14515
f 13828 14516 14304
f 14298 13677 14517
f 13765 14097 14513
f 14518 14289 14508
f 13985 14516 13828
f 14289 14518 14203
f 14342 14515 14022
f 14366 14362 14033
f 13481 13482 14385
f 14209 13481 14385
f 14205 14297 14502
f 14211 13999 14519
f 14147 13680 14520
f 13985 13992 14521
f 14521 13992 14522
f 14523 13932 14313
f 14207 14305 14302
f 14387 14006 13806
f 14106 13932 14523
f 14280 13938 14137
f 14126 14522 13992
f 14305 13829 14524
f 14321 13431 14319
f 14368 14366 14034
f 14008 14215 14388
f 13776 13991 14525
f 14366 14368 14526
f 14126 13639 14527
f 13639 13832 14527
f 14525 14281 13776
f 13832 14135 14527
f 13987 14210 14528
f 14109 13589 14321
f 14528 14210 14529
f 14529 14212 14530
f 14210 14212 14529
f 13956 14281 14531
f 14143 13956 14531
f 14532 13678 14533
f 14371 14368 14173
f 13836 14534 14213
f 13952 14323 14535
f 14115 13952 14535
f 14534 13836 14315
f 14536 13510 13678
f 14217 13510 14536
f 14351 14354 14537
f 13837 14316 14315
f 13838 13665 14538
f 14538 13665 14539
f 14371 14035 14372
f 13511 13868 14533
f 14540 14354 14200
f 14149 14296 14541
f 13678 13511 14533
f 14540 14200 14542
f 14542 14200 14013
f 14149 14541 14153
f 13667 14539 13665
f 14320 14318 13686
f 14539 13667 14090
f 14122 14543 14123
f 14153 14544 13994
f 14542 14013 14410
f 13995 13994 14544
f 13974 13790 14545
f 14546 13974 14545
f 13846 14334 14547
f 14547 14548 13846
f 14549 13971 14125
f 13847 13846 14548
f 13997 13453 14306
f 14017 13847 14550
f 13849 14017 14550
f 13783 13997 14551
f 14018 13849 14550
f 13783 14551 14165
f 14552 13851 14337
f 13896 14375 14553
f 13790 13795 14545
f 13346 14554 14311
f 14163 14555 14162
f 14171 14311 14314
f 14218 13702 14162
f 14375 14185 14556
f 14338 13990 13971
f 14220 13707 14219
f 13489 13708 14220
f 14172 14557 14175
f 14376 14183 14558
f 13983 14140 14345
f 14559 14180 14175
f 14184 14037 14560
f 14037 13643 14561
f 13864 14561 13643
f 14325 13473 14181
f 13526 14562 13853
f 14348 13984 14346
f 14192 13865 14378
f 13853 14563 13854
f 13866 14193 14564
f 14564 14193 14565
f 14193 14038 14565
f 14565 14038 14196
f 14189 14024 14446
f 14046 14449 14042
f 14236 14039 14566
f 13996 14352 14145
f 14040 14566 14039
f 14352 14567 13347
f 12981 13347 14567
f 13808 14151 14568
f 14154 13809 14355
f 14157 14161 14569
f 13913 14155 14301
f 14570 14156 13813
f 14156 14570 14571
f 13816 14572 14164
f 14309 14573 14150
f 13817 14160 13096
f 13816 13810 14572
f 14309 14026 14574
f 14224 13888 13880
f 14392 14274 13936
f 14392 13936 14102
f 13871 14239 14394
f 14049 13535 14575
f 14576 14332 14057
f 14577 14395 14088
f 14059 14576 14057
f 13879 14049 14578
f 14579 14267 14222
f 14580 14578 14049
f 14222 13718 14579
f 13697 14397 14396
f 13699 13869 14403
f 14397 13699 14403
f 14045 14581 13695
f 13904 14582 13488
f 14583 14088 14233
f 14446 14445 14448
f 14225 13488 14582
f 14344 14403 13867
f 14581 13870 13695
f 14584 14233 14234
f 13872 13870 14585
f 14234 14586 14584
f 14228 13908 14587
f 14064 14228 14399
f 13885 14398 14588
f 14229 14585 14589
f 14586 14234 14094
f 14585 14229 13872
f 14094 14238 14586
f 14060 13771 14407
f 14254 14255 14590
f 14047 14591 14050
f 14401 14229 14589
f 14400 14399 14592
f 14407 13771 14058
f 14400 13919 13725
f 14402 13919 14593
f 13875 14594 14104
f 14238 14408 14595
f 13875 14121 14594
f 14237 14402 14596
f 14597 14594 14121
f 13709 13532 14231
f 14247 14598 14243
f 14599 14413 14244
f 14121 14414 14597
f 14417 14359 14600
f 14235 14239 14139
f 14601 13931 14074
f 14333 14240 14602
f 14078 13931 14601
f 14602 14240 14603
f 14426 14244 14245
f 14068 13737 14604
f 14605 14159 14146
f 14068 14604 14418
f 14416 14423 14357
f 14606 13599 13935
f 14246 14248 14607
f 13941 13599 14606
f 14608 14072 14609
f 14359 14360 14610
f 14072 14246 14609
f 14611 14426 14427
f 14361 14363 14612
f 13748 14613 13731
f 14363 14364 14612
f 14614 14612 14364
f 14364 14433 14614
f 14091 14615 14090
f 13975 14616 14419
f 14072 14617 14253
f 14425 13724 14152
f 14072 14608 14617
f 14168 14365 14174
f 14146 13877 14618
f 14428 13752 14266
f 14259 14250 14619
f 14620 14258 14457
f 14621 14076 14622
f 13616 14268 14266
f 14076 14081 14622
f 14367 14178 14436
f 14623 14622 14081
f 14430 14623 14081
f 14177 14436 14178
f 13798 14429 13894
f 14263 14084 14624
f 14624 14430 14263
f 13716 14429 14432
f 14369 14439 14625
f 14625 14626 14369
f 14275 14457 14262
f 14370 14369 14626
f 13914 14624 14084
f 14276 13756 14627
f 14182 14370 14628
f 14434 14257 14621
f 14076 14621 14257
f 14434 14629 14079
f 13965 14630 13756
f 14438 13561 14631
f 14487 13843 14484
f 14631 14089 14632
f 13561 14089 14631
f 14089 14092 14632
f 14632 14092 14633
f 14279 14634 13965
f 14250 14107 14619
f 13842 14487 14635
f 14092 14440 14633
f 14440 14277 14636
f 14374 14373 14637
f 13748 14169 14613
f 14482 13986 14119
f 14441 13754 14286
f 14635 13844 13842
f 14251 14638 13755
f 14442 14443 14639
f 14256 14640 13895
f 14641 13945 14188
f 13945 14642 13255
f 14641 14642 13945
f 13946 13578 14643
f 14644 13255 14642
f 14116 14450 14645
f 14458 13255 14644
f 13578 13571 14646
f 13578 14646 14643
f 14647 13775 14458
f 14190 13775 14647
f 14004 14648 13677
f 14129 14475 14649
f 14650 14455 14280
f 14267 14272 13899
f 14462 13954 14459
f 14377 14191 14462
f 14284 13949 14480
f 14284 14485 13416
f 14485 14651 14105
f 14479 13270 14477
f 14286 13958 14652
f 14479 13966 13780
f 14469 13909 14653
f 14654 14655 14379
f 13973 14379 14655
f 14656 13973 14655
f 14489 13973 14656
f 14476 14657 14278
f 14657 14472 14278
f 14658 14476 14469
f 14511 14011 14014
f 14299 14520 13680
f 14198 14380 14659
f 14493 14198 14659
f 14295 14113 14496
f 14493 14495 14202
f 14472 14660 14194
f 14483 14194 14660
f 14147 14661 13526
f 13972 14505 14113
f 14381 14495 14662
f 14002 14478 14003
f 14562 13526 14661
f 13791 14381 14663
f 13422 14664 13977
f 13422 13620 14664
f 13620 14304 14664
f 14197 14282 14665
f 14492 14197 14665
f 13653 13797 14666
f 14506 13653 14666
f 14478 14002 14490
f 14297 14492 14502
f 14563 13853 14562
f 14383 14499 14667
f 14667 14514 14383
f 14384 14514 14668
f 14326 14142 14669
f 14208 14384 14668
f 14508 14300 14503
f 14669 14142 14327
f 14157 14670 13981
f 14616 13975 13981
f 14527 14135 14671
f 13999 14209 14672
f 14616 13981 14673
f 14519 13999 14674
f 14673 13981 14670
f 14386 14211 14519
f 14001 14675 14136
f 14429 13799 14676
f 13838 14675 14001
f 13838 14677 14675
f 13799 14678 14676
f 14158 14569 14161
f 14327 14331 14679
f 14203 14678 13799
f 14518 14678 14203
f 14525 13991 14455
f 13915 14116 14645
f 14131 13915 14645
f 14518 14508 14680
f 14053 14681 14264
f 14331 14510 14679
f 14453 14454 14682
f 14454 14264 14683
f 14683 14264 14681
f 14682 14454 14683
f 14303 14302 14684
f 14305 14685 14302
f 14681 14053 14456
f 14305 14524 14685
f 14471 13929 14465
f 14270 14590 14255
f 14524 13829 14686
f 13829 13830 14686
f 14686 13830 14687
f 13830 13987 14687
f 14528 14687 13987
f 14212 14312 14530
f 14281 14525 14688
f 14281 14688 14531
f 14312 14213 14689
f 14534 14689 14213
f 14468 13884 14690
f 13884 14066 14690
f 14290 14143 14531
f 14316 14691 14315
f 14692 14316 14317
f 14510 14515 14693
f 14317 14318 14694
f 14293 14144 14695
f 14320 14694 14318
f 14694 14320 14696
f 14054 14696 14320
f 14054 14005 14696
f 14697 14515 14342
f 14066 13890 14474
f 14296 14698 14541
f 14699 14388 14215
f 14389 14388 14699
f 14700 14541 14701
f 14541 14700 14153
f 14389 14702 14009
f 14153 14700 14703
f 14073 14486 14704
f 14677 13838 14538
f 14153 14703 14544
f 14486 14077 14705
f 14343 14347 14706
f 14158 14150 14707
f 14532 14708 13678
f 14544 14306 13995
f 14709 14705 14077
f 14288 14709 14077
f 14707 14150 14573
f 14090 14615 14539
f 13997 14306 14710
f 14551 13997 14710
f 14711 14551 14710
f 14288 13744 14712
f 13814 14217 14713
f 14712 14291 14714
f 13744 14291 14712
f 14573 14309 14574
f 13535 13814 14713
f 14334 14333 14715
f 14547 14334 14715
f 14706 14347 14351
f 14706 14351 14537
f 14716 14165 14551
f 14216 14717 13868
f 14548 14718 13847
f 14533 13868 14717
f 14550 13847 14718
f 14308 14165 14716
f 14324 13854 14563
f 14292 13905 14719
f 14554 13346 14308
f 14498 14095 14720
f 14540 14537 14354
f 14554 14314 14311
f 14721 14537 14540
f 14501 14720 14095
f 14415 14722 14410
f 14574 14026 14170
f 14513 14097 14723
f 14339 13851 14552
f 14097 14507 14723
f 14172 14314 14557
f 14501 13770 14724
f 13770 14512 14724
f 14415 14424 14725
f 14181 14180 14726
f 14224 14299 14141
f 13927 14307 14313
f 14275 14274 14727
f 13670 14325 14307
f 13799 14429 13798
f 14020 13799 13798
f 14189 14728 14269
f 14109 14321 14729
f 14730 14424 14431
f 14322 14109 14729
f 14727 14274 14392
f 14731 14115 14535
f 14118 14115 14731
f 14328 14118 14732
f 14120 14328 14733
f 14350 14734 14336
f 14330 13962 14329
f 14330 14122 13963
f 14543 14735 14123
f 14735 14736 13792
f 13792 14123 14735
f 14335 13792 14736
f 14737 14350 14349
f 14737 14349 14738
f 14125 13974 14546
f 14549 14125 14546
f 14738 14349 14467
f 13978 14335 14736
f 14467 14463 14356
f 14338 13971 14549
f 14467 14356 14739
f 14345 14140 14740
f 14739 14356 14497
f 14741 14345 14740
f 14352 13996 14742
f 14567 14353 12981
f 14151 14353 14743
f 14568 14151 14743
f 13808 14568 14355
f 14509 14362 14744
f 14156 14571 14155
f 14155 14571 14745
f 14744 14362 14366
f 14301 14155 14745
f 14572 14746 14164
f 13817 14164 14746
f 13813 14007 14747
f 14570 13813 14747
f 14748 14372 14241
f 14748 14241 14749
f 14413 14749 14241
f 14256 13896 14750
f 14553 14750 13896
f 14185 14376 14556
f 14560 14037 14751
f 14556 14376 14752
f 14376 14558 14752
f 14561 14751 14037
f 14378 14753 14192
f 14378 13866 14753
f 14753 13866 14754
f 13866 14564 14754
f 14565 14196 14755
f 14755 14196 14756
f 14196 14303 14756
f 14757 14236 14566
f 14587 14225 14758
f 13908 14225 14587
f 14041 14010 14759
f 14583 14577 14088
f 14581 14045 14760
f 14694 14696 14761
f 14400 14592 14762
f 14760 14045 14221
f 14593 14400 14762
f 13919 14400 14593
f 14696 14005 14393
f 14393 14332 14763
f 14576 14763 14332
f 14583 14233 14584
f 14237 14596 14409
f 14576 14059 14396
f 14394 14239 14764
f 14589 14765 14401
f 14766 14401 14765
f 14055 14401 14766
f 13718 14394 14767
f 14768 14055 14766
f 14595 14586 14238
f 14403 14344 14769
f 14344 14404 14769
f 14728 14770 14269
f 14103 14769 14404
f 14405 14231 13532
f 14767 14579 13718
f 14061 14231 14771
f 14189 14446 14728
f 14595 14408 14242
f 14103 14104 14772
f 14446 14448 14773
f 14240 14412 14603
f 14104 14594 14772
f 14448 14449 14774
f 14602 14715 14333
f 14597 14414 14775
f 14597 14775 14776
f 14449 14046 14777
f 14046 14254 14778
f 14778 14777 14046
f 14254 14590 14778
f 14414 13873 14775
f 14779 14418 14604
f 14074 14409 14780
f 13873 14420 14775
f 14247 14781 14598
f 14246 14607 14609
f 14782 14608 14609
f 14419 14781 14247
f 14452 14453 14783
f 14601 13934 14078
f 14422 14784 14420
f 14785 14235 14591
f 14422 14423 14786
f 14050 14591 14235
f 14600 14416 14417
f 14681 14456 14787
f 14236 14757 14227
f 14269 14770 14456
f 14610 14600 14359
f 14787 14456 14770
f 14788 14610 14360
f 14713 14789 13535
f 14421 13941 14790
f 14146 14618 14605
f 14788 14360 14791
f 14638 14251 14253
f 14792 14590 14270
f 14360 14361 14791
f 14271 14792 14270
f 14791 14361 14612
f 14793 14792 14271
f 14062 14793 14271
f 14621 14622 14794
f 14062 14460 14795
f 14425 14152 14796
f 14049 14575 14580
f 14619 14797 14259
f 14622 14623 14794
f 14152 13731 14613
f 13879 14578 14798
f 14799 13877 14425
f 14460 14273 14466
f 14615 14091 14428
f 14365 14168 14800
f 14433 14365 14800
f 14466 14468 14690
f 14801 14079 14629
f 14621 14802 14434
f 14079 14801 14803
f 14604 13737 14803
f 13737 14079 14803
f 14367 14436 14804
f 14805 14804 14436
f 14805 14437 14806
f 14436 14437 14805
f 13943 14807 14439
f 14624 13914 14438
f 13891 14159 14808
f 14429 14809 14432
f 14266 14268 14810
f 14232 13885 14588
f 14628 14370 14626
f 14474 14473 14811
f 14812 13891 14813
f 14166 13891 14812
f 14440 14636 14633
f 14619 14107 14252
f 13766 14182 14814
f 14473 14285 14815
f 14613 14169 14816
f 14169 14249 14816
f 14374 14637 14451
f 14073 14285 13893
f 14277 14441 14817
f 14444 13766 14814
f 14817 14441 14286
f 14599 14749 14413
f 13571 13937 14818
f 14176 13895 14640
f 13937 13755 14819
f 14443 14259 14820
f 14821 14704 14486
f 13946 14643 14101
f 14705 14821 14486
f 14426 14599 14244
f 14646 13571 14818
f 14712 14709 14288
f 14730 14725 14424
f 14442 14639 14822
f 14188 14451 14823
f 14450 14442 14822
f 14822 14645 14450
f 14087 14291 14086
f 14284 14824 14825
f 14485 14284 14825
f 14087 14292 14826
f 14827 14730 14431
f 14826 14292 14719
f 14461 14653 13909
f 14828 14719 13905
f 14455 14650 14829
f 14734 14431 14336
f 14258 14611 14427
f 14652 13958 14830
f 14720 14501 14831
f 14653 14658 14469
f 14832 14658 14653
f 14831 14501 14724
f 13905 14498 14828
f 13961 14833 13958
f 14833 13961 14494
f 14131 14645 14464
f 14734 14737 14834
f 14513 14835 14099
f 14099 14835 14836
f 14835 14513 14837
f 14465 14464 14838
f 14737 14734 14350
f 14723 14837 14513
f 14379 13966 14654
f 14839 14307 14840
f 14313 14307 14839
f 14620 14457 14841
f 13977 14842 14505
f 13977 14664 14842
f 14650 14280 14471
f 14843 14488 14489
f 14491 14488 14843
f 14455 14844 14525
f 14380 14491 14845
f 14846 14660 14472
f 14525 14844 14688
f 14844 14847 14688
f 14304 14516 14848
f 14531 14847 14849
f 14516 13985 14850
f 14665 14483 14851
f 14493 14659 14852
f 14853 14738 14467
f 14847 14531 14688
f 14495 14493 14852
f 14483 14665 14282
f 14849 14695 14290
f 14849 14290 14531
f 14110 14322 14854
f 14323 14110 14854
f 14381 14662 14663
f 14855 14522 14856
f 14853 14467 14739
f 14663 14499 13791
f 14522 14126 14856
f 14204 13794 14406
f 14126 14527 14856
f 14671 14856 14527
f 14857 14502 14858
f 14492 14665 14858
f 13797 14204 14666
f 14290 14695 14144
f 14627 13756 14630
f 14118 14731 14732
f 14492 14858 14502
f 14136 14675 14135
f 14294 14293 14859
f 14634 14630 13965
f 14733 14328 14732
f 14294 14860 14296
f 14860 14698 14296
f 14120 14733 14329
f 14541 14698 14701
f 14857 14861 14503
f 14502 14857 14503
f 14651 14010 14105
f 14862 14000 14500
f 14503 14861 14508
f 13629 14114 14279
f 14279 14114 14863
f 14864 14508 14861
f 14668 14865 14208
f 14866 14208 14865
f 14703 14700 14867
f 14385 14208 14866
f 14548 14547 14868
f 14869 14703 14867
f 14866 14209 14385
f 14868 14718 14548
f 14133 14000 14862
f 14546 14545 14870
f 14508 14864 14680
f 13999 14672 14674
f 14283 14863 14114
f 14544 14703 14869
f 14306 14544 14869
f 14337 13850 14871
f 14545 13795 14872
f 14517 13677 14648
f 13795 13978 14873
f 14872 13795 14873
f 14214 14006 14874
f 14215 14214 14874
f 14875 14215 14874
f 14876 14215 14875
f 14699 14215 14876
f 14756 14303 14684
f 14555 14163 14341
f 14511 14014 14298
f 14684 14302 14877
f 14685 14877 14302
f 14218 14162 14555
f 14877 14685 14878
f 14685 14524 14878
f 14147 14520 14661
f 14524 14686 14879
f 14216 14009 14702
f 13904 13489 14880
f 14881 14314 14554
f 14557 14314 14881
f 14563 14562 14882
f 14883 14475 14310
f 14478 14883 14310
f 14528 14529 14884
f 14225 14582 14758
f 14885 14739 14497
f 14549 14886 14338
f 14713 14217 14536
f 14140 14338 14886
f 14689 14534 14887
f 14157 14569 14670
f 14559 14726 14180
f 14534 14315 14887
f 14691 14887 14315
f 14888 14345 14741
f 14181 14726 14325
f 14692 14691 14316
f 14348 14346 14889
f 14346 14345 14888
f 13989 14348 14890
f 14694 14891 14317
f 14358 14885 14497
f 13996 13989 14890
f 14892 14885 14358
f 14158 14707 14569
f 14742 13996 14890
f 14742 14893 14352
f 14892 14358 14894
f 14307 14325 14895
f 14567 14743 14353
f 14894 14358 14504
f 14170 14324 14896
f 14894 14504 14897
f 14897 14504 14509
f 14154 14572 13810
f 14490 14326 14898
f 14574 14170 14896
f 14571 14570 14899
f 14744 14897 14509
f 14900 13880 14901
f 14224 13880 14900
f 14299 14224 14900
f 14902 14327 14679
f 14669 14327 14902
f 14747 14007 14903
f 14904 14744 14366
f 14903 14007 14160
f 14520 14299 14905
f 14906 14457 14275
f 14366 14526 14904
f 14727 14906 14275
f 14693 14679 14510
f 14907 14906 14727
f 14908 14368 14909
f 14526 14368 14908
f 14697 14693 14515
f 14910 14693 14697
f 14371 14909 14368
f 14395 14727 14392
f 14748 14909 14371
f 14911 14697 14342
f 14372 14748 14371
f 14911 14342 14343
f 14706 14911 14343
f 14912 14748 14749
f 14640 14256 14750
f 14913 14721 14540
f 14375 14556 14914
f 14542 14913 14540
f 14721 14913 14915
f 14183 14184 14558
f 14916 14913 14542
f 14916 14542 14410
f 14722 14916 14410
f 14917 14916 14722
f 14918 13864 14919
f 14561 13864 14918
f 13864 14192 14919
f 14415 14725 14722
f 14192 14753 14920
f 14920 14753 14921
f 14921 14753 14754
f 14565 14755 14922
f 14923 14566 14924
f 14759 14043 14041
f 14757 14566 14925
f 14692 14317 14891
f 14773 14448 14926
f 14728 14446 14773
f 14924 14566 14927
f 14566 14040 14927
f 14575 13535 14789
f 14928 14891 14694
f 14928 14694 14761
f 14717 14216 14929
f 14930 14917 14722
f 14778 14590 14931
f 14785 14764 14239
f 13870 14581 14932
f 14777 14933 14449
f 14580 14575 14934
f 14725 14930 14722
f 14585 13870 14935
f 14589 14585 14935
f 14806 14452 14783
f 14437 14452 14806
f 14765 14589 14935
f 14230 13879 14798
f 14936 14783 14453
f 14936 14453 14937
f 14453 14682 14937
f 14055 14768 14938
f 14930 14725 14939
f 14683 14940 14682
f 14682 14940 14937
f 14940 14683 14941
f 14405 14055 14938
f 14579 14942 14267
f 14696 14393 14763
f 14763 14943 14696
f 14827 14725 14730
f 14939 14725 14827
f 14681 14787 14941
f 14942 14944 14267
f 14771 14411 14061
f 14945 14047 14226
f 14763 14576 14946
f 14591 14047 14945
f 14947 14946 14576
f 14591 14945 14948
f 14576 14396 14947
f 14947 14396 14949
f 14734 14827 14431
f 14226 14227 14757
f 14950 14226 14757
f 14396 14397 14949
f 14951 14827 14734
f 14406 14407 14952
f 14769 14397 14403
f 14228 14953 14399
f 14715 14602 14954
f 14602 14603 14955
f 14683 14681 14941
f 14956 14604 14957
f 14592 14399 14953
f 14958 14592 14953
f 14779 14604 14956
f 14792 14931 14590
f 14762 14592 14958
f 14769 14103 14959
f 14609 14607 14960
f 14611 14599 14426
f 14062 14795 14793
f 14591 14948 14785
f 14959 14103 14772
f 14608 14782 14961
f 14962 14599 14611
f 14402 14593 14762
f 14963 14248 14964
f 14248 14418 14964
f 14239 14235 14785
f 14964 14418 14779
f 14795 14460 14466
f 14834 14951 14734
f 14607 14248 14963
f 14772 14594 14965
f 14594 14597 14966
f 14966 14965 14594
f 14611 14620 14967
f 14159 14605 14808
f 14597 14776 14966
f 14409 14596 14968
f 14617 14608 14961
f 14690 14066 14969
f 14970 14969 14066
f 14066 14474 14970
f 14258 14620 14611
f 14971 14796 14152
f 14601 14074 14972
f 14152 14613 14971
f 14794 14623 14973
f 14422 14786 14784
f 14623 14430 14973
f 14423 14416 14786
f 14618 13877 14799
f 14624 14973 14430
f 14416 14600 14974
f 14975 14624 14438
f 14813 13891 14808
f 14073 14704 14976
f 14629 14434 14802
f 14737 14738 14977
f 14978 14577 14583
f 14977 14738 14853
f 13941 14606 14979
f 14980 14791 14612
f 14583 14981 14982
f 14632 14633 14983
f 14612 14984 14980
f 14421 14790 14985
f 14291 14087 14714
f 14421 14807 13943
f 14087 14826 14714
f 14584 14981 14583
f 14984 14612 14614
f 14633 14636 14986
f 14614 14433 14987
f 14988 14119 14382
f 14636 14277 14989
f 14989 14277 14817
f 14482 14119 14988
f 14367 14990 14435
f 14804 14990 14367
f 14586 14595 14584
f 14595 14991 14584
f 14498 14720 14828
f 13844 14635 14992
f 14723 14507 14993
f 14168 14994 14800
f 14507 14301 14995
f 14993 14507 14995
f 14168 14435 14994
f 14301 14745 14996
f 14996 14995 14301
f 14990 14994 14435
f 14287 13844 14992
f 14272 14944 14997
f 14272 14267 14944
f 14739 14885 14998
f 14999 14810 14268
f 14804 14805 15000
f 14500 14117 15001
f 14099 14836 14512
f 14242 14991 14595
f 14999 14268 14276
f 14991 14242 15002
f 14272 14997 14461
f 14480 14481 15003
f 14242 14243 15002
f 14598 15002 14243
f 14004 14133 14862
f 14814 14182 14628
f 14648 14004 14862
f 14598 15004 15002
f 14138 14511 15005
f 15006 14658 14832
f 14817 14286 14652
f 14419 15007 14781
f 14476 14658 15008
f 14523 14313 14839
f 14598 14781 15007
f 14511 14298 15009
f 14892 14894 15010
f 14814 15011 14444
f 14106 14523 15012
f 14447 14444 15013
f 15014 14894 14897
f 15010 14894 15014
f 14830 13958 14833
f 14373 15015 14637
f 14447 15015 14373
f 15016 14657 14476
f 14863 14283 15017
f 14283 14649 15017
f 14472 15018 14846
f 14129 14649 14283
f 15007 14616 15019
f 14419 14616 15007
f 14744 15014 14897
f 15020 14823 14451
f 14673 15019 14616
f 15021 14673 14670
f 15014 14744 15022
f 14823 14641 14188
f 14494 14111 15023
f 14619 14252 15024
f 14641 15025 14642
f 14111 14496 15023
f 15023 14496 15026
f 14644 14642 15027
f 15022 14744 14904
f 14797 14619 15024
f 14574 15028 14573
f 15026 14496 15029
f 14259 14797 14820
f 14496 14113 15029
f 14904 14908 15022
f 15030 14649 14475
f 15031 14573 15028
f 14190 14647 15032
f 14883 15030 14475
f 14459 14190 15032
f 14732 15033 14733
f 14113 14505 15034
f 14707 14573 15031
f 14908 14904 14526
f 14252 14432 15035
f 14329 14733 15036
f 14707 15037 14569
f 14462 15038 14377
f 15036 14330 14329
f 14330 15036 15039
f 14883 14478 15040
f 14122 14330 15039
f 14470 15041 13435
f 15042 14664 14304
f 14543 14122 15039
f 14477 13435 15041
f 14304 14848 15042
f 15040 14478 14490
f 14736 14735 15043
f 14660 14846 15044
f 14516 15045 14848
f 14479 14477 15046
f 14850 15045 14516
f 15047 14546 14870
f 13966 14479 15048
f 15048 14654 13966
f 14546 15047 14549
f 15044 14483 14660
f 13985 14521 14850
f 14736 15049 13978
f 14851 14483 15044
f 14873 13978 15049
f 14655 14654 15050
f 14669 14898 14326
f 14656 14655 15050
f 15050 15051 14656
f 14898 14669 15052
f 15053 14909 14748
f 15052 14669 14902
f 14656 15054 14489
f 15028 14574 15055
f 14843 14489 15054
f 14851 14858 14665
f 14443 14820 15056
f 14912 15053 14748
f 14843 14845 14491
f 13880 14223 14901
f 14901 14223 14138
f 14858 14851 15057
f 14659 14380 14845
f 15057 14857 14858
f 15058 14857 15057
f 14549 15047 14886
f 14822 15059 15060
f 14912 14749 15061
f 14905 14299 14900
f 15059 14822 14639
f 14861 15058 15062
f 14864 14861 15062
f 14675 14677 15063
f 14749 14599 15061
f 15058 14861 14857
f 15064 14620 14841
f 15060 14645 14822
f 14677 14538 15065
f 14741 14740 15066
f 14662 14495 15067
f 14809 14429 15068
f 15069 14645 15060
f 15064 14841 15070
f 14429 14676 15068
f 14740 14140 14886
f 14678 14518 14680
f 15071 14679 15072
f 14650 14471 15073
f 14906 14841 14457
f 14538 14539 15074
f 14539 14615 15074
f 15072 14679 14693
f 14666 14204 15075
f 15070 14841 15076
f 15076 14841 14906
f 14910 15072 14693
f 14455 14829 15077
f 14868 14715 15078
f 14547 14715 14868
f 15079 14906 14907
f 14889 14346 14888
f 14750 14375 14914
f 14375 14750 14553
f 14684 15080 14756
f 15081 14348 14889
f 15077 14844 14455
f 15077 14847 14844
f 14727 15079 14907
f 13850 14018 14871
f 14914 14556 15082
f 15083 14910 14697
f 14206 14506 15084
f 14556 14752 15082
f 15079 14727 15085
f 14464 14645 15069
f 14552 14337 15086
f 15087 14878 14524
f 14752 14558 15088
f 15087 14524 15089
f 15090 13800 14206
f 14382 13800 15090
f 14524 14879 15089
f 14339 14552 15091
f 14879 14686 15092
f 15091 15093 14339
f 14340 14339 15093
f 15092 14687 15094
f 14686 14687 15092
f 14560 14558 14184
f 15095 14697 15096
f 15085 14727 15097
f 14668 14514 15098
f 15097 14727 14395
f 14528 14884 15094
f 14687 14528 15094
f 14352 14893 14567
f 14978 15097 14395
f 15096 14697 14911
f 14218 14555 15099
f 14471 14465 15100
f 14884 14529 15101
f 15082 14752 15088
f 14218 15102 14219
f 14978 14395 14577
f 14672 14209 14674
f 15103 14355 14568
f 14880 13489 14220
f 14530 14312 15104
f 14561 14918 14751
f 14689 15104 14312
f 15105 14911 15106
f 14582 13904 14880
f 14519 14387 14386
f 14919 14192 15107
f 15104 14689 14887
f 14706 15106 14911
f 15107 14192 14920
f 14874 14006 14387
f 14847 15108 14849
f 14754 15109 14921
f 14154 14355 15110
f 14564 15109 14754
f 14691 15111 14887
f 14572 14154 15112
f 15111 14691 15113
f 15114 14699 14876
f 14692 15113 14691
f 15108 15115 14849
f 15106 14706 15116
f 14564 14922 15109
f 14389 14699 15114
f 15116 14706 14537
f 14565 14922 14564
f 14695 14849 15115
f 14899 14570 14747
f 14702 14929 14216
f 15115 15117 14695
f 15116 14537 14721
f 14533 14717 14532
f 15116 14721 14915
f 14708 15118 13678
f 15117 14859 14293
f 14695 15117 14293
f 14166 14812 14040
f 14536 13678 15118
f 14859 14860 14294
f 14913 15119 14915
f 14746 14572 15120
f 15119 14913 14916
f 14869 15121 14306
f 14710 14306 15121
f 14711 15122 14551
f 14716 14551 15122
f 15123 14308 14716
f 14308 15123 14554
f 15124 14554 15123
f 14554 15124 14881
f 14557 14881 15125
f 15126 14175 14557
f 14559 14175 15126
f 15127 14895 14325
f 14692 14891 14928
f 14391 14390 15128
f 14759 14010 15129
f 14578 14580 14934
f 14840 14307 14895
f 14043 15130 14221
f 14770 14728 15131
f 14390 14230 15128
f 15131 14728 14773
f 15132 14221 15130
f 14760 14221 15132
f 14398 14391 15133
f 14755 14756 15080
f 14761 14696 14943
f 14935 13870 14932
f 14774 14926 14448
f 14588 14398 15133
f 14933 14774 14449
f 14812 14927 14040
f 14232 14588 15134
f 14777 14778 14931
f 14766 14765 14768
f 14946 14947 15135
f 14406 14952 15136
f 14940 14941 15137
f 14949 14769 15138
f 14397 14769 14949
f 15139 14981 14584
f 14787 14770 15140
f 15141 14981 15139
f 14787 15140 15142
f 14941 14787 15142
f 14967 14962 14611
f 14769 14959 15138
f 14962 14967 15143
f 15141 15139 15144
f 15142 15137 14941
f 14955 14954 14602
f 14959 14772 15145
f 15139 14584 14991
f 15140 14770 15131
f 15139 14991 15146
f 14803 14957 14604
f 15147 15139 15146
f 14958 14953 15148
f 14965 15145 14772
f 14960 14607 14963
f 15002 15146 14991
f 15149 14967 14620
f 14764 14767 14394
f 14793 14795 15150
f 14776 14775 15151
f 14795 14466 15150
f 15064 15149 14620
f 14579 14767 15152
f 15153 14690 15154
f 14466 14690 15153
f 14775 15155 15151
f 15004 15156 15002
f 14775 14420 15155
f 14484 14482 15157
f 14420 14784 15155
f 14487 14484 15158
f 14635 14487 15158
f 15159 14794 15160
f 14802 14621 15159
f 14969 14970 15161
f 14794 15159 14621
f 15162 14786 14416
f 15160 14973 15163
f 14974 15162 14416
f 14973 15160 14794
f 14970 14474 14811
f 15157 14482 14988
f 14598 15007 15004
f 14815 14811 14473
f 14973 14624 14975
f 14791 15164 14788
f 14629 14802 15165
f 14980 15164 14791
f 15166 14287 14992
f 14976 14704 15167
f 14704 14821 15167
f 14631 14632 15168
f 15169 14287 15166
f 14117 14287 15169
f 14983 15168 14632
f 15170 14614 14987
f 14942 14579 15152
f 14600 14610 15171
f 14945 14226 15172
f 14610 14788 15164
f 15173 14939 14827
f 14987 14433 14800
f 14819 13755 14638
f 15174 14800 14994
f 15175 15019 14673
f 15175 14673 15021
f 14818 13937 14819
f 15173 14827 14951
f 14826 15176 14714
f 15021 14670 15177
f 14807 14625 14439
f 14719 15178 14826
f 15179 14517 15180
f 14298 14517 15179
f 14797 15181 14820
f 14626 14625 14628
f 15179 15009 14298
f 14284 14480 14824
f 15169 15001 14117
f 15182 14719 14828
f 14661 14520 15183
f 14828 14720 14831
f 14808 14605 15184
f 14825 15185 14485
f 14651 14485 15185
f 15129 14651 15185
f 14451 14637 15186
f 15024 14252 15035
f 15187 14951 15188
f 14444 15011 15013
f 14882 14562 15189
f 15188 14951 14834
f 15190 14563 14882
f 14809 15035 14432
f 14562 14661 15191
f 15189 14562 15191
f 15013 15015 14447
f 14613 15192 14971
f 14830 14833 15193
f 14569 15177 14670
f 15015 15186 14637
f 14799 14425 15194
f 15195 14451 15186
f 15196 15188 14834
f 14833 14494 15197
f 15020 14451 15195
f 14494 15023 15197
f 15196 14834 14737
f 14512 14836 15198
f 14977 15196 14737
f 15198 14836 14835
f 14443 15056 14639
f 15034 15029 14113
f 15194 14425 14796
f 15177 14569 15037
f 15199 14644 15027
f 14505 14842 15034
f 14458 14644 15199
f 14839 14840 15200
f 14324 14563 15190
f 14664 15201 14842
f 15202 14896 14324
f 14664 15042 15201
f 14780 14409 15203
f 15204 14977 14853
f 15204 14853 15205
f 15042 14848 15045
f 15032 15206 14459
f 14462 14459 15206
f 15207 15069 15060
f 15055 14574 14896
f 14739 15205 14853
f 14471 15100 15073
f 14613 14816 15192
f 14176 14640 15208
f 14106 15209 14319
f 14319 15209 14321
f 14829 14650 15210
f 15041 15211 14477
f 14829 15210 15077
f 15212 15008 15006
f 15211 15046 14477
f 15046 15048 14479
f 14850 14521 14855
f 14322 14729 15213
f 14658 15006 15008
f 13934 14601 15214
f 14739 14998 15205
f 14521 14522 14855
f 14854 14322 15215
f 15214 15216 13934
f 15217 14847 15218
f 14606 13935 13934
f 14323 14854 15219
f 14847 15077 15218
f 15220 14323 15219
f 14892 14998 14885
f 14535 14323 15220
f 14855 14856 15221
f 15051 15222 14656
f 14464 15069 15223
f 15221 14856 15224
f 14838 14464 15223
f 14856 14671 15224
f 14979 14790 13941
f 15225 14998 14892
f 14807 14421 14985
f 14905 15183 14520
f 15226 14832 14653
f 15100 14465 14838
f 14653 14461 15226
f 14845 15227 14659
f 14659 15227 14852
f 14615 15228 15074
f 15016 14476 15008
f 14428 15228 14615
f 15229 14662 15067
f 14663 14662 15229
f 15217 15230 14847
f 14499 14663 15231
f 15232 14657 15016
f 14204 14406 15136
f 14428 14266 15233
f 15234 15010 15014
f 15235 14543 15039
f 14266 14810 15233
f 15236 15237 15117
f 15236 15117 15115
f 15063 14677 15238
f 15079 15076 14906
f 15239 14506 14666
f 14677 15065 15238
f 15108 14847 15230
f 14472 14657 15232
f 15049 14736 15043
f 15108 15236 15115
f 15047 14870 15240
f 15076 15079 15241
f 15232 15018 14472
f 15014 15242 15234
f 14206 15084 15090
f 14010 14651 15129
f 15018 15243 14846
f 14538 15074 15065
f 15014 15022 15242
f 15231 14667 14499
f 15243 15244 15044
f 15245 14514 14667
f 15098 14514 15245
f 15079 15085 15246
f 15044 15244 15057
f 14870 14545 14872
f 15044 14846 15243
f 15246 15085 15097
f 14865 14668 15247
f 15248 14871 14018
f 14866 14865 15247
f 15057 14851 15044
f 15249 14860 14859
f 14209 14866 15250
f 14337 14871 15086
f 14674 14209 15250
f 15251 14860 15252
f 14552 15086 15253
f 14519 14674 15254
f 14860 15251 14698
f 15091 14552 15253
f 15251 14701 14698
f 15255 15097 14978
f 15246 15097 15255
f 15256 14519 15254
f 14387 14519 15256
f 14341 15257 14555
f 14874 14387 15256
f 14700 14701 15258
f 15066 14740 14886
f 15102 14218 15099
f 15255 14978 14583
f 14982 15255 14583
f 14869 14867 15259
f 14582 14880 15260
f 15121 14869 15259
f 14890 14348 15081
f 14582 15260 15261
f 14279 15262 14634
f 14758 14582 15261
f 14863 15262 14279
f 15114 15263 14389
f 15081 15264 14890
f 14711 14710 15121
f 14702 14389 15263
f 14228 14587 15265
f 15141 14982 14981
f 14678 14680 15266
f 15267 14717 14929
f 14863 15268 15262
f 14716 15122 15269
f 14532 14717 15267
f 14893 14742 14890
f 15270 14716 15269
f 14863 15017 15268
f 15080 14684 15271
f 14908 14909 15272
f 14684 14877 15271
f 15123 14716 15270
f 14877 14878 15271
f 15273 15123 15270
f 15273 15124 15123
f 14568 14743 15274
f 14713 14536 15275
f 15017 14649 15276
f 14557 15125 15126
f 15103 15277 14355
f 15272 14909 15053
f 14649 15030 15276
f 15110 14355 15278
f 15279 14884 15101
f 15112 14154 15110
f 15101 14529 15280
f 15030 14883 15281
f 14530 15280 14529
f 14996 14745 15282
f 14530 15104 15280
f 15040 15281 14883
f 14745 14571 15282
f 15104 14887 15283
f 14726 14559 15127
f 15111 15283 14887
f 14571 14899 15282
f 14325 14726 15127
f 14903 14160 15284
f 14160 13817 15284
f 15285 15053 14912
f 14928 15113 14692
f 15061 15285 14912
f 15040 14490 15286
f 14490 14898 15286
f 14962 15061 14599
f 15052 14902 15287
f 14676 14678 15068
f 15287 14902 14679
f 14640 15288 15208
f 14640 14750 15288
f 15071 15287 14679
f 14750 14914 15289
f 15288 14750 15290
f 14914 15082 15291
f 15083 15072 14910
f 15095 15083 14697
f 14558 14560 15292
f 14558 15292 15088
f 14560 14751 15293
f 15293 15292 14560
f 15293 14918 15294
f 14751 14918 15293
f 15096 14911 15105
f 14919 15294 14918
f 15295 14920 14921
f 15105 15106 15296
f 15296 15106 15116
f 15296 15116 15297
f 15297 15116 14915
f 15298 15297 14915
f 15298 14915 15119
f 15298 15119 15299
f 15299 15119 14916
f 15300 15299 14916
f 14917 15300 14916
f 14917 14930 15300
f 15148 14953 15301
f 15302 15300 14930
f 14939 15302 14930
f 15303 14762 14958
f 14928 14761 15304
f 14759 15130 14043
f 14596 14402 15305
f 15141 15306 14982
f 15304 14761 14943
f 15109 15307 14921
f 14596 15305 14968
f 15109 14922 15307
f 15307 14922 15308
f 14922 14755 15308
f 15144 15306 15141
f 14943 14763 15309
f 15310 14943 15309
f 15309 14763 15311
f 14840 14895 15312
f 15080 15308 14755
f 14946 15311 14763
f 15173 15302 14939
f 15313 15302 15173
f 15187 15313 15173
f 15314 15306 15144
f 14950 14757 14925
f 15315 14230 14798
f 15139 15147 15144
f 15128 14230 15315
f 15316 14773 14926
f 15147 15317 15144
f 14926 14774 15318
f 15317 15147 15146
f 14058 14232 15134
f 14407 14058 15134
f 14933 14777 15319
f 15134 14588 15133
f 15317 15146 15320
f 15187 15173 14951
f 14925 14566 14923
f 15156 15320 15146
f 15321 14940 15137
f 14937 14940 15321
f 14923 14924 15322
f 14409 14968 15203
f 15203 15323 14780
f 14783 15324 14806
f 14947 14949 15325
f 15325 14949 15326
f 15004 15007 15327
f 14780 14972 14074
f 15004 15327 15328
f 14949 15138 15329
f 15214 14601 14972
f 15330 14962 15143
f 15007 15331 15327
f 15138 14959 15332
f 15331 15007 15019
f 15333 14931 14792
f 15332 14959 15334
f 14606 13934 15216
f 14792 14793 15333
f 15334 14959 15145
f 14764 14785 15335
f 14979 14606 15216
f 14767 14764 15336
f 15146 15002 15156
f 15337 14966 14776
f 15150 14466 15338
f 14776 15151 15337
f 15153 15338 14466
f 15339 14942 15152
f 14965 14966 15340
f 14944 14942 15339
f 15149 15143 14967
f 15341 14997 14944
f 15342 15143 15149
f 15004 15328 15156
f 15154 14690 15343
f 14969 15343 14690
f 15074 15228 15065
f 14784 14786 15344
f 15155 14784 15345
f 14784 15344 15345
f 15346 14945 15172
f 15021 15177 15347
f 15162 14974 15348
f 15228 14428 15233
f 15021 15347 15175
f 14945 15349 14948
f 14635 15350 14992
f 15161 14970 15351
f 15352 15164 14980
f 15172 14226 15353
f 14992 15350 15166
f 14950 15353 14226
f 15352 14980 14984
f 15170 14984 14614
f 14811 14815 15354
f 14797 15024 15355
f 14815 14285 15356
f 14285 14073 15357
f 15356 14285 15357
f 14974 14600 15348
f 15348 14600 15171
f 14976 15357 14073
f 15358 14862 14500
f 15357 14976 15359
f 14610 15164 15171
f 14648 14862 15358
f 15184 14605 14618
f 14627 14999 14276
f 14800 15360 14987
f 14976 15167 15359
f 14800 15174 15360
f 14511 15009 15005
f 15361 14821 14705
f 14705 14709 15361
f 15362 15361 14709
f 15363 15362 14709
f 14709 14712 15363
f 14712 14714 15363
f 14994 14990 15364
f 15010 15225 14892
f 14627 14630 15365
f 15176 15363 14714
f 15178 15176 14826
f 15365 14630 14634
f 15068 15366 14809
f 14809 15366 15035
f 15174 14994 15364
f 15364 14990 15367
f 14990 14804 15367
f 14639 15056 15059
f 15000 15367 14804
f 15368 14719 15182
f 14796 15369 15194
f 14820 15181 15370
f 14828 14831 15371
f 15371 15182 14828
f 15056 14820 15370
f 15324 15000 14805
f 14723 14993 15372
f 14806 15324 14805
f 14831 14724 15373
f 14512 15373 14724
f 15010 15234 15374
f 14249 14176 15375
f 14816 14249 15375
f 14814 14628 15376
f 15208 15375 14176
f 15376 15377 14814
f 14837 14723 15372
f 15008 15212 15378
f 14650 15073 15210
f 14840 15312 15200
f 15379 15242 15022
f 15380 14707 15031
f 15011 14814 15377
f 15190 15381 14324
f 15077 15210 15382
f 15202 14324 15381
f 15382 15383 15077
f 15218 15077 15383
f 15186 15015 15384
f 14997 15385 14461
f 14908 15386 15022
f 15272 15386 14908
f 15055 14896 15202
f 15385 15226 14461
f 15209 14106 15012
f 15383 15387 15217
f 15383 15217 15218
f 15281 15040 15286
f 14729 14321 15388
f 15223 15069 15207
f 15213 14729 15388
f 15386 15272 15389
f 15390 14322 15213
f 15391 15025 14641
f 15025 15027 14642
f 15028 15055 15392
f 15215 14322 15390
f 15393 15100 14838
f 14901 14138 15394
f 15394 14138 15005
f 15395 15286 14898
f 15272 15053 15389
f 15389 15053 15396
f 15232 15397 15018
f 15038 14462 15206
f 15052 15395 14898
f 14731 15398 14732
f 14377 15038 14470
f 15395 15052 15399
f 15033 14732 15398
f 15396 15053 15285
f 14905 14900 15400
f 15399 15052 15287
f 15033 15036 14733
f 15249 15252 14860
f 15330 15285 15061
f 15039 15036 15401
f 15235 15039 15401
f 15402 15149 15070
f 15070 15149 15064
f 15403 15117 15237
f 15404 15287 15405
f 15050 14654 15406
f 15287 15071 15405
f 14735 14543 15407
f 15117 15403 14859
f 15051 15050 15408
f 14656 15222 15054
f 14845 14843 15409
f 14859 15410 15249
f 15411 15405 15071
f 14701 15251 15258
f 15412 14873 15049
f 15330 15061 14962
f 15071 15072 15411
f 14700 15413 14867
f 15076 15241 15414
f 15415 14678 15266
f 15416 15241 15079
f 15083 15417 15072
f 15240 14870 14872
f 15366 15068 15415
f 15418 15072 15417
f 15057 15419 15058
f 15420 15047 15240
f 15095 15417 15083
f 15421 15058 15419
f 15062 15058 15421
f 14678 15415 15068
f 14886 15047 15420
f 15417 15095 15096
f 15416 15079 15246
f 15422 15259 14867
f 15062 15421 14864
f 15208 15288 15423
f 15066 14886 15420
f 14680 14864 15421
f 15075 14204 15136
f 14888 14741 15066
f 15424 15121 15259
f 15425 15121 15424
f 15121 15425 14711
f 15426 15096 15105
f 14889 14888 15427
f 14750 15289 15290
f 15239 15084 14506
f 15271 14878 15428
f 15122 14711 15425
f 15289 14914 15429
f 15269 15122 15425
f 15429 15291 15430
f 14914 15291 15429
f 14878 15087 15428
f 15431 15246 15255
f 14382 15090 14988
f 15082 15432 15291
f 15081 14889 15433
f 15105 15296 15426
f 15089 14879 15434
f 15246 15435 15416
f 15436 15088 15437
f 15264 15438 14890
f 15098 15247 14668
f 14893 14890 15438
f 15092 15094 15279
f 14866 15247 15439
f 15439 15250 14866
f 14881 15124 15440
f 15125 14881 15440
f 15441 15296 15442
f 14743 14567 14893
f 14893 15274 14743
f 15293 15294 15443
f 15443 15444 15293
f 15088 15292 15437
f 14674 15250 15445
f 14884 15279 15094
f 15446 14674 15445
f 15447 14568 15274
f 15254 14674 15446
f 15103 14568 15447
f 15448 15126 15125
f 15293 15437 15292
f 15449 15254 15446
f 15104 15450 15280
f 15082 15088 15432
f 15450 15104 15451
f 15278 14355 15277
f 14559 15126 15452
f 15453 15294 14919
f 14919 15107 15453
f 15451 15104 15283
f 15296 15297 15454
f 15297 15298 15454
f 15455 14559 15456
f 15107 14920 15295
f 15283 15111 15457
f 15127 14559 15455
f 15457 15111 15458
f 14899 14747 15459
f 15113 15458 15111
f 15435 15246 15431
f 15113 14928 15458
f 14746 15284 13817
f 15431 15460 15435
f 14747 14903 15459
f 15299 15300 15298
f 15454 15298 15300
f 15263 15461 14702
f 14929 14702 15461
f 15462 14903 15284
f 14982 15431 15255
f 15112 15120 14572
f 14765 14935 15463
f 14532 15464 14708
f 15306 15431 14982
f 15118 14708 15464
f 15460 15431 15306
f 15275 14536 15118
f 14231 14405 15465
f 14771 14231 15465
f 14938 15465 14405
f 15466 14412 14411
f 14603 14412 15466
f 14715 14954 15078
f 14956 14957 15467
f 15468 14253 14617
f 15165 14802 15469
f 15159 15160 15470
f 14802 15159 15469
f 14975 15163 14973
f 14801 14629 15165
f 14438 14631 15168
f 14636 14989 14986
f 14819 14638 15471
f 14818 14819 15472
f 14643 14646 15473
f 14101 14643 15473
f 14481 14101 15473
f 15003 15474 14480
f 15474 15475 14480
f 14817 14652 15476
f 15197 15023 15477
f 15023 15026 15477
f 14842 15201 15478
f 15045 14850 15479
f 15479 14850 15480
f 14855 15480 14850
f 15480 14855 15221
f 14135 15481 14671
f 14675 15481 14135
f 15481 14675 15063
f 14718 14868 15482
f 14550 14718 15248
f 14018 14550 15248
f 15091 15253 15483
f 15093 15484 14340
f 14219 15485 14220
f 14880 14220 15485
f 15260 14880 15485
f 15486 14758 15261
f 14587 14758 15486
f 15265 15487 14228
f 14953 14228 15487
f 14943 15488 15304
f 15312 14895 15127
f 14581 14760 15489
f 15311 14946 15490
f 15489 14932 14581
f 15437 15293 15444
f 14949 15329 15326
f 15453 15443 15294
f 14768 14765 15463
f 15156 15491 15320
f 15492 15329 15138
f 15138 15332 15492
f 14774 14933 15493
f 15318 14774 15493
f 14933 15319 15493
f 14934 15494 14578
f 14931 15319 14777
f 15465 15495 14771
f 15496 15107 15295
f 14411 14771 15495
f 14921 15497 15295
f 15321 15137 15498
f 15491 15156 15328
f 15145 14965 15340
f 15498 15137 15499
f 14921 15307 15497
f 15340 14966 15500
f 14966 15337 15500
f 14936 14937 15321
f 15142 15140 15501
f 15137 15142 15502
f 15502 15499 15137
f 15344 14786 15503
f 15308 15080 15504
f 15142 15501 15502
f 14779 14956 15467
f 14391 15128 15505
f 15506 15507 14803
f 15131 15501 15140
f 15503 14786 15508
f 14957 14803 15507
f 14786 15162 15508
f 15133 14391 15505
f 14931 15333 15509
f 15322 14924 15510
f 14963 14964 15511
f 14960 15511 15512
f 15513 14609 15512
f 14609 14960 15512
f 14963 15511 14960
f 14793 15150 15514
f 14782 14609 15513
f 15515 14782 15513
f 15516 15150 15338
f 14924 14927 15510
f 15517 15175 15347
f 14952 14407 15134
f 15352 14984 15518
f 14927 14812 15510
f 14964 14779 15519
f 15520 15331 15019
f 14984 15170 15518
f 15521 15170 14987
f 15520 15019 15522
f 14638 14253 15468
f 15522 15019 15175
f 15523 15330 15143
f 14969 15161 15343
f 15171 15164 15524
f 15469 15159 15470
f 14970 14811 15351
f 15024 15035 15525
f 15164 15352 15524
f 14815 15526 15354
f 15163 14975 15527
f 14987 15360 15528
f 15526 14815 15529
f 14815 15356 15529
f 15355 15181 14797
f 14803 14801 15506
f 14438 15168 15530
f 15167 14821 15531
f 15324 15532 15000
f 15370 15181 15533
f 15157 14988 15534
f 15535 14807 15536
f 14625 14807 15535
f 15158 15350 14635
f 14625 15535 14628
f 14986 14989 15537
f 15350 15538 15166
f 14989 14817 15539
f 15537 14989 15539
f 15366 15540 15035
f 15169 15166 15541
f 14819 15471 15542
f 14500 15001 15543
f 15384 15544 15186
f 15472 14819 15542
f 15545 14648 15546
f 14517 14648 15545
f 15358 14500 15547
f 15368 15548 14719
f 14481 15473 15003
f 14646 14818 15472
f 15358 15546 14648
f 15549 15059 15056
f 15013 15384 15015
f 15195 15186 15550
f 15180 14517 15545
f 15060 15059 15549
f 15551 15060 15549
f 15185 14825 15552
f 15207 15060 15551
f 14823 15391 14641
f 14817 15476 15539
f 14835 15553 15198
f 15005 15009 15554
f 15555 14512 15198
f 15199 15027 15556
f 15001 15169 15541
f 14835 14837 15553
f 14458 15199 15557
f 14652 14830 15193
f 15553 14837 15372
f 14647 14458 15557
f 14661 15183 15558
f 15100 15559 15073
f 15559 15100 15393
f 15560 15032 14647
f 15193 14833 15561
f 14882 15562 15190
f 15562 14882 15563
f 15197 15561 14833
f 15188 15564 15187
f 15561 15197 15565
f 15566 15564 15188
f 14470 15038 15567
f 15568 15382 15210
f 15567 15041 14470
f 14882 15189 15563
f 15197 15477 15565
f 15477 15026 15569
f 15209 15012 15570
f 14654 15048 15571
f 15571 15406 14654
f 15029 15569 15026
f 15566 15188 15196
f 15050 15406 15408
f 15408 15572 15051
f 14842 15478 15034
f 14707 15380 15037
f 15054 15573 14843
f 15409 14843 15573
f 14854 15215 15219
f 15382 15574 15383
f 14977 15566 15196
f 15575 15566 14977
f 14731 14535 15398
f 14495 14852 15576
f 15204 15575 14977
f 15036 15033 15577
f 15036 15577 15401
f 14838 15223 15393
f 15204 15578 15575
f 15239 14666 15075
f 15224 14671 15481
f 14543 15235 15407
f 15407 15579 14735
f 15043 14735 15579
f 14901 15394 14900
f 15049 15043 15580
f 15090 15084 15581
f 15582 15049 15580
f 15583 15584 15230
f 15581 15084 15239
f 15578 15204 15205
f 15387 15583 15217
f 15230 15217 15583
f 15245 14667 15585
f 15412 15049 15582
f 15183 14905 15400
f 15108 15230 15584
f 14872 14873 15586
f 15578 15205 14998
f 15584 15236 15108
f 15587 15578 14998
f 14868 15078 15588
f 15523 15143 15342
f 15523 15342 15589
f 15482 15248 14718
f 15225 15587 14998
f 15420 15240 15590
f 15410 14859 15591
f 15592 15254 15449
f 15256 15254 15592
f 15589 15342 15402
f 15402 15342 15149
f 15593 15587 15225
f 15594 15256 15592
f 14888 15066 15595
f 15240 15596 15590
f 15256 15594 14874
f 14875 14874 15594
f 15597 14875 15594
f 14889 15427 15433
f 15427 14888 15595
f 15257 14340 15484
f 14341 14340 15257
f 14876 14875 15597
f 15099 14555 15598
f 15593 15225 15010
f 15102 15599 14219
f 15485 14219 15599
f 15414 15070 15076
f 15267 14929 15600
f 15265 14587 15486
f 15447 15277 15103
f 14859 15403 15591
f 14953 15487 15301
f 15277 15601 15278
f 15593 15010 15374
f 15110 15278 15601
f 15602 15110 15601
f 15112 15110 15603
f 15602 15603 15110
f 14789 14713 15275
f 14996 15282 15604
f 15374 15234 15242
f 15303 15305 14762
f 15242 15379 15374
f 14402 14762 15305
f 15258 15413 14700
f 15459 14903 15605
f 15413 15606 14867
f 14867 15606 15422
f 14903 15462 15605
f 14746 15120 15607
f 15386 15379 15022
f 15608 14785 15609
f 14948 15609 14785
f 15608 15335 14785
f 15152 14767 15336
f 15610 15386 15389
f 15610 15389 15611
f 15336 14764 15335
f 15612 15460 15306
f 15306 15314 15612
f 15611 15389 15396
f 15613 15314 15144
f 15613 15144 15317
f 15330 15396 15285
f 15614 15396 15330
f 14945 15346 15349
f 14948 15349 15609
f 15424 15259 15422
f 15615 14618 14799
f 15184 14618 15615
f 15616 14808 15184
f 15269 15425 15617
f 15421 15618 14680
f 14680 15618 15266
f 15270 15269 15619
f 15620 15369 14971
f 15273 15270 15619
f 14796 14971 15369
f 15273 15621 15124
f 15440 15124 15621
f 15125 15440 15622
f 15126 15448 15452
f 14559 15452 15456
f 15290 15289 15623
f 15623 15289 15429
f 14808 15616 14813
f 15192 14816 15624
f 15214 14972 15625
f 15432 15088 15436
f 15065 15233 15626
f 15228 15233 15065
f 15627 15397 15232
f 15233 14810 15628
f 15016 15008 15378
f 15016 15378 15627
f 14810 14999 15628
f 15232 15016 15627
f 15243 15018 15629
f 14627 15365 15630
f 15629 15244 15243
f 15244 15629 15631
f 15244 15631 15632
f 15262 15365 14634
f 15632 15057 15244
f 15365 15262 15268
f 15057 15632 15419
f 15633 15268 15017
f 15634 15421 15419
f 15276 15635 15017
f 15271 15504 15080
f 15504 15271 15636
f 15636 15271 15428
f 15428 15087 15089
f 15030 15637 15276
f 15637 15030 15638
f 15639 15434 14879
f 15638 15030 15281
f 15092 15639 14879
f 15092 15279 15639
f 15638 15281 15640
f 15640 15281 15286
f 15101 15280 15450
f 15457 15458 15641
f 15395 15642 15286
f 15287 15404 15399
f 15411 15072 15418
f 15643 15417 15096
f 15418 15417 15644
f 15644 15417 15643
f 15643 15096 15426
f 15441 15426 15296
f 15454 15442 15296
f 15442 15454 15645
f 15645 15454 15300
f 15302 15645 15300
f 15313 15645 15302
f 15646 15645 15313
f 15647 15185 15552
f 15129 15185 15647
f 15203 14968 15648
f 15320 15649 15317
f 15647 15650 15129
f 15651 15304 15488
f 14928 15304 15651
f 15129 15652 14759
f 15488 14943 15310
f 15130 14759 15652
f 14972 14780 15653
f 15309 15311 15490
f 15132 15130 15654
f 14946 15655 15490
f 15437 15444 15656
f 15327 15331 15520
f 14760 15132 15489
f 15655 14946 15135
f 15436 15437 15657
f 14935 15658 15463
f 15443 15453 15659
f 15453 15107 15660
f 15107 15496 15660
f 14979 15216 15661
f 15463 15662 14768
f 15496 15295 15497
f 15492 15663 15329
f 14979 14985 14790
f 14807 14985 15536
f 15307 15308 15664
f 15466 14411 15495
f 15065 15626 15665
f 15131 14773 15666
f 15340 15334 15145
f 15334 15340 15667
f 14603 15466 15668
f 15666 14773 15316
f 14955 14603 15668
f 15667 15340 15500
f 15308 15504 15669
f 14926 15318 15670
f 15316 14926 15670
f 15519 14779 15467
f 15671 15493 15319
f 15319 14931 15671
f 15328 15672 15491
f 15671 14931 15509
f 15507 15673 14957
f 15674 15532 15324
f 15467 14957 15673
f 15324 14783 15674
f 15675 15233 15628
f 14638 15468 15471
f 14936 15674 14783
f 14812 14813 15676
f 15519 15677 14964
f 15510 14812 15676
f 15511 14964 15677
f 15491 15678 15320
f 15491 15679 15678
f 15680 15628 14999
f 15515 15681 14782
f 15518 15170 15521
f 14961 14782 15681
f 14617 14961 15681
f 14925 14923 15682
f 15470 15160 15683
f 15527 14438 15530
f 14975 14438 15527
f 15522 15175 15517
f 15163 15683 15160
f 14801 15165 15684
f 15506 14801 15684
f 14987 15528 15521
f 15024 15525 15355
f 15348 15171 15685
f 15685 15171 15686
f 14798 14578 15687
f 15542 15471 15688
f 15171 15524 15686
f 15313 15187 15564
f 15689 15524 15352
f 15181 15355 15690
f 14997 15341 15385
f 15691 15473 14646
f 15692 15128 15315
f 15689 15352 15518
f 15313 15564 15693
f 15694 15360 15174
f 15533 15181 15690
f 15695 14646 15472
f 15360 15694 15528
f 15174 15364 15694
f 14825 14824 15696
f 15696 15697 14825
f 15552 14825 15697
f 14952 15134 15698
f 15136 14952 15698
f 14652 15193 15699
f 15476 14652 15699
f 15698 15700 15136
f 15370 15701 15056
f 15701 15549 15056
f 15561 15702 15193
f 15564 15566 15703
f 14484 15157 15704
f 15158 14484 15704
f 15705 15207 15551
f 15376 15706 15377
f 15703 15566 15707
f 15705 15223 15207
f 15706 15708 15377
f 15192 15620 14971
f 15620 15192 15624
f 15565 15477 15709
f 15710 14799 15194
f 15707 15566 15575
f 15477 15569 15709
f 15711 15350 15158
f 15559 15712 15073
f 15544 15550 15186
f 15029 15034 15569
f 15708 15713 15377
f 15011 15377 15713
f 15714 15569 15034
f 15707 15575 15715
f 15538 15541 15166
f 15210 15712 15568
f 15034 15478 15714
f 15210 15073 15712
f 15715 15575 15578
f 15384 15013 15716
f 15195 15550 15717
f 14816 15375 15718
f 15020 15195 15717
f 15201 15042 15719
f 15042 15045 15719
f 15387 15383 15720
f 15391 15721 15025
f 15479 15480 15722
f 15226 15385 15723
f 15027 15025 15721
f 15027 15721 15556
f 15723 15724 14832
f 15226 15723 14832
f 15725 15715 15578
f 15722 15480 15726
f 15480 15221 15726
f 15587 15725 15578
f 15727 15212 15006
f 15393 15223 15705
f 15038 15206 15567
f 15728 15725 15587
f 14832 15724 15006
f 15179 15180 15729
f 15545 15729 15180
f 15730 15009 15179
f 15046 15211 15731
f 15224 15481 15732
f 15554 15009 15730
f 15733 15583 15387
f 15048 15046 15734
f 15571 15048 15734
f 15191 14661 15558
f 15408 15406 15735
f 15728 15587 15736
f 15054 15222 15737
f 15736 15587 15738
f 15738 15587 15593
f 15238 15065 15739
f 15065 15665 15739
f 15409 15573 15740
f 15627 15741 15742
f 15584 15237 15236
f 15227 14845 15743
f 15403 15237 15744
f 15482 14868 15588
f 15627 15742 15397
f 15177 15037 15745
f 15745 15037 15380
f 15031 15746 15380
f 15229 15067 15747
f 15231 15229 15747
f 14663 15229 15231
f 15748 15629 15397
f 15629 15018 15397
f 15749 15483 15086
f 15253 15086 15483
f 15381 15750 15202
f 15091 15751 15093
f 15484 15093 15751
f 15202 15752 15055
f 14555 15257 15598
f 15753 15090 15581
f 15102 15099 15754
f 15599 15102 15754
f 15738 15593 15374
f 15190 15755 15381
f 14988 15090 15753
f 15599 15756 15485
f 15738 15374 15757
f 15031 15028 15758
f 15758 15028 15392
f 15258 15251 15759
f 15265 15486 15760
f 15250 15439 15761
f 15762 15258 15759
f 15487 15265 15760
f 15761 15445 15250
f 15763 15394 15005
f 15413 15258 15762
f 14900 15394 15764
f 15631 15765 15632
f 15445 15766 15446
f 15767 15446 15766
f 15449 15446 15767
f 14968 15305 15768
f 15768 15648 14968
f 15400 14900 15764
f 15680 14999 15769
f 15606 15770 15422
f 15183 15400 15771
f 15636 15772 15504
f 15558 15183 15773
f 14627 15769 14999
f 15333 14793 15514
f 15114 14876 15774
f 15263 15114 15774
f 15150 15516 15514
f 15775 15523 15589
f 15089 15434 15776
f 15769 15630 15777
f 14627 15630 15769
f 15778 15425 15424
f 15617 15425 15778
f 15516 15338 15779
f 15619 15269 15617
f 15338 15153 15780
f 15153 15154 15780
f 15639 15279 15781
f 15343 15780 15154
f 15279 15101 15781
f 14929 15461 15600
f 15450 15781 15101
f 15161 15351 15782
f 15440 15621 15783
f 15267 15600 15784
f 15351 14811 15354
f 15589 15402 15785
f 15451 15283 15457
f 15356 15786 15529
f 15414 15402 15070
f 15118 15787 15275
f 15641 15458 15788
f 15788 15458 15651
f 15359 15167 15531
f 15531 15789 15359
f 15458 14928 15651
f 14789 15275 15790
f 15791 15374 15379
f 14821 15361 15531
f 15362 15531 15361
f 15791 15379 15792
f 15363 15176 15793
f 15268 15633 15794
f 15795 15793 15176
f 15176 15178 15795
f 15796 15414 15241
f 15633 15017 15635
f 15792 15379 15386
f 15178 14719 15797
f 15548 15797 14719
f 15798 15241 15416
f 15371 14831 15799
f 15416 15435 15798
f 15372 14993 15800
f 14995 15800 14993
f 15801 15386 15610
f 14995 14996 15802
f 15373 14512 15555
f 15803 15373 15555
f 15804 15435 15460
f 15612 15804 15460
f 14831 15373 15805
f 15805 15799 14831
f 15373 15803 15805
f 15553 15372 15806
f 15640 15286 15807
f 15286 15642 15807
f 15808 15611 15396
f 15807 15642 15395
f 15807 15395 15809
f 15810 15612 15811
f 15808 15396 15812
f 15810 15811 15813
f 15809 15395 15399
f 14321 15209 15388
f 15811 15612 15314
f 15811 15314 15613
f 15812 15396 15614
f 15814 15811 15613
f 15219 15815 15220
f 15816 15613 15317
f 15814 15613 15816
f 14535 15220 15817
f 15404 15405 15818
f 15405 15411 15818
f 15819 14535 15817
f 15819 15398 14535
f 15820 15398 15819
f 15033 15398 15820
f 15577 15033 15820
f 15401 15577 15821
f 15523 15614 15330
f 15579 15407 15822
f 15579 15580 15043
f 14873 15412 15586
f 15823 15582 15580
f 15412 15582 15823
f 15824 15644 15825
f 14872 15826 15240
f 15596 15240 15826
f 15825 15644 15643
f 15595 15066 15420
f 15825 15643 15426
f 15825 15426 15827
f 15827 15426 15441
f 15427 15595 15828
f 15618 15415 15266
f 15081 15433 15829
f 15081 15829 15264
f 15375 15208 15423
f 15830 15438 15264
f 15423 15288 15290
f 15441 15442 15831
f 15623 15429 15832
f 15290 15623 15833
f 15834 15447 15274
f 15430 15291 15835
f 15835 15291 15432
f 15447 15836 15277
f 15831 15442 15837
f 15802 14996 15604
f 15442 15645 15837
f 15657 15437 15656
f 15645 15646 15837
f 15284 14746 15607
f 15284 15838 15462
f 15120 15112 15603
f 15603 15839 15120
f 15840 15125 15622
f 15125 15840 15448
f 15653 15625 14972
f 15375 15423 15841
f 15842 15448 15840
f 15652 15129 15650
f 15452 15448 15842
f 15423 15290 15843
f 15130 15652 15654
f 15214 15844 15216
f 15693 15703 15845
f 15835 15432 15846
f 15703 15693 15564
f 15661 15216 15847
f 15489 15848 14932
f 15848 15658 14932
f 14935 14932 15658
f 15832 15429 15430
f 15455 15456 15849
f 15845 15703 15850
f 15536 14985 15851
f 15658 15662 15463
f 15662 14938 14768
f 15846 15432 15436
f 15703 15707 15852
f 15465 14938 15853
f 15854 15853 14938
f 15855 15312 15127
f 15856 15466 15495
f 15312 15855 15857
f 15856 15668 15466
f 15858 15310 15309
f 15668 15859 14955
f 15698 15134 15860
f 15656 15444 15861
f 15309 15490 15862
f 15200 15312 15857
f 15444 15443 15863
f 15863 15861 15444
f 15519 15467 15864
f 15135 14947 15865
f 14947 15325 15865
f 15075 15136 15700
f 15443 15659 15863
f 15659 15453 15866
f 15867 15329 15868
f 15326 15329 15867
f 15670 15318 15869
f 15675 15628 15680
f 15453 15660 15866
f 15852 15707 15715
f 15870 15316 15670
f 15663 15868 15329
f 15725 15852 15715
f 15158 15704 15711
f 15332 15334 15871
f 15813 15811 15872
f 15534 14988 15873
f 15871 15334 15874
f 15334 15667 15874
f 15534 15704 15157
f 15318 15493 15875
f 15869 15318 15875
f 15667 15500 15876
f 15877 15876 15500
f 15500 15337 15877
f 15816 15878 15814
f 15151 15155 15345
f 15878 15816 15649
f 15664 15308 15879
f 15669 15879 15308
f 15504 15772 15669
f 15880 15344 15503
f 15498 15499 15881
f 15630 15365 15882
f 15674 14936 15883
f 15353 14950 15884
f 15885 15674 15883
f 15543 15547 14500
f 15883 15321 15886
f 14936 15321 15883
f 15469 15470 15887
f 15886 15498 15881
f 15321 15498 15886
f 15162 15348 15508
f 15358 15547 15888
f 14950 14925 15884
f 15888 15889 15358
f 15499 15502 15890
f 15499 15890 15881
f 15508 15348 15685
f 15522 15517 15891
f 15268 15794 15365
f 15501 15131 15892
f 15518 15521 15893
f 15520 15522 15894
f 15502 15501 15892
f 15676 14813 15895
f 15892 15131 15666
f 15524 15896 15686
f 15897 15168 14983
f 15898 15897 14983
f 15896 15524 15689
f 15635 15899 15633
f 15177 15900 15347
f 14983 14633 15898
f 14633 14986 15901
f 15901 15898 14633
f 14986 15537 15901
f 15900 15177 15745
f 14923 15322 15682
f 15635 15276 15637
f 15367 15694 15364
f 15189 15191 15558
f 15349 15902 15609
f 15472 15542 15903
f 15695 15691 14646
f 15779 15338 15904
f 15780 15904 15338
f 15746 15905 15380
f 15906 15355 15525
f 15757 15736 15738
f 15907 15638 15640
f 15908 15385 15341
f 15343 15909 15780
f 15376 14628 15535
f 15907 15640 15910
f 15533 15911 15370
f 15343 15161 15912
f 14824 14480 15475
f 15475 15913 14824
f 15696 14824 15913
f 15912 15161 15782
f 15706 15376 15914
f 15752 15202 15750
f 15910 15640 15807
f 15392 15055 15752
f 15152 15336 15915
f 15716 15916 15384
f 15755 15190 15562
f 15544 15384 15916
f 15917 15757 15791
f 15540 15525 15035
f 15791 15757 15374
f 15717 15550 15918
f 15911 15701 15370
f 15013 15011 15713
f 15357 15919 15356
f 15357 15359 15920
f 15789 15920 15359
f 15791 15792 15801
f 15701 15921 15549
f 15020 15391 14823
f 15922 15399 15404
f 15746 15031 15758
f 15561 15923 15702
f 15721 15391 15924
f 15923 15561 15925
f 15561 15565 15925
f 15801 15792 15386
f 15557 15199 15556
f 15895 15616 15926
f 15565 15709 15925
f 15764 15394 15763
f 15818 15922 15404
f 15616 15184 15926
f 15927 15928 15393
f 15559 15393 15928
f 15206 15032 15560
f 15929 15615 14799
f 15795 15178 15797
f 15041 15567 15930
f 15773 15183 15771
f 15931 15818 15411
f 15041 15731 15211
f 15712 15559 15928
f 15611 15932 15610
f 15801 15610 15932
f 15368 15182 15933
f 15568 15712 15934
f 15371 15933 15182
f 15571 15935 15406
f 15824 15931 15411
f 15369 15620 15936
f 15735 15406 15935
f 15478 15201 15719
f 15802 15800 14995
f 15418 15824 15411
f 15735 15937 15408
f 15719 15045 15479
f 15937 15572 15408
f 15644 15824 15418
f 15934 15382 15568
f 15051 15572 15938
f 15939 15775 15589
f 15222 15051 15938
f 15808 15932 15611
f 15737 15222 15938
f 15934 15940 15382
f 15740 15743 15409
f 15710 15194 15369
f 14845 15409 15743
f 15227 15743 15941
f 14813 15616 15895
f 15940 15574 15382
f 15553 15806 15942
f 14852 15227 15943
f 15942 15198 15553
f 15785 15939 15589
f 15372 15800 15806
f 15940 15944 15574
f 15576 14852 15943
f 15221 15224 15726
f 15067 14495 15576
f 15841 15718 15375
f 15574 15944 15383
f 15200 15857 15945
f 15945 14839 15200
f 15785 15402 15414
f 15908 15946 15723
f 15385 15908 15723
f 15387 15720 15733
f 15947 14839 15945
f 14523 14839 15947
f 15796 15785 15414
f 15063 15948 15481
f 15012 14523 15947
f 15570 15012 15947
f 15927 15393 15705
f 15949 15209 15570
f 15950 15812 15614
f 15388 15209 15949
f 15063 15238 15739
f 15948 15063 15739
f 15213 15388 15390
f 15951 15825 15827
f 15952 15733 15720
f 14667 15231 15953
f 15585 14667 15953
f 15215 15390 15954
f 15219 15215 15954
f 15955 15245 15585
f 15724 15727 15006
f 15098 15245 15955
f 15078 15956 15588
f 15733 15952 15583
f 15815 15219 15954
f 15952 15957 15583
f 15958 15098 15955
f 15247 15098 15958
f 15957 15584 15583
f 15439 15247 15958
f 15958 15761 15439
f 15817 15220 15815
f 15959 15445 15761
f 15766 15445 15959
f 15523 15950 15614
f 15584 15957 15960
f 15960 15237 15584
f 14871 15248 15961
f 15961 15749 14871
f 15086 14871 15749
f 15962 15950 15963
f 15237 15960 15744
f 15592 15449 15964
f 15963 15950 15523
f 15831 15827 15441
f 15091 15483 15751
f 15577 15820 15821
f 15523 15775 15963
f 15401 15821 15965
f 15235 15401 15965
f 15965 15407 15235
f 15748 15631 15629
f 15774 14876 15597
f 15241 15966 15796
f 15579 15822 15967
f 15631 15968 15765
f 15967 15969 15579
f 15580 15579 15969
f 15969 15970 15580
f 15378 15212 15727
f 15260 15485 15756
f 15798 15966 15241
f 15586 15412 15823
f 15591 15971 15410
f 15756 15972 15260
f 15823 15580 15970
f 15741 15627 15378
f 15410 15973 15249
f 15252 15249 15973
f 15974 15831 15837
f 14532 15267 15784
f 15975 15765 15968
f 15464 14532 15784
f 15784 15976 15464
f 15804 15798 15435
f 15975 15632 15765
f 15826 14872 15586
f 15252 15977 15251
f 15978 15979 15464
f 15486 15261 15980
f 15118 15464 15979
f 15760 15486 15980
f 15790 15275 15787
f 15981 15742 15982
f 15975 15634 15632
f 15251 15977 15759
f 15983 15420 15590
f 15975 15984 15634
f 14789 15790 15985
f 15595 15420 15983
f 15986 14789 15985
f 15981 15397 15742
f 15487 15987 15301
f 14934 14575 15986
f 15494 14934 15986
f 15419 15632 15634
f 15988 15804 15989
f 15748 15397 15981
f 15687 14578 15494
f 14575 14789 15986
f 15810 15989 15804
f 15634 15984 15990
f 15606 15413 15762
f 15612 15810 15804
f 15991 15837 15992
f 14798 15687 15315
f 15993 15618 15990
f 15433 15427 15828
f 15990 15618 15421
f 15994 15433 15828
f 15305 15303 15995
f 15990 15421 15634
f 15992 15837 15646
f 15996 15089 15997
f 15428 15089 15996
f 15505 15128 15692
f 15415 15993 15998
f 15648 15999 15203
f 15089 15776 15997
f 15203 15999 15323
f 15830 15264 15829
f 16000 15776 15434
f 15415 15998 15366
f 15434 15639 16000
f 14780 15323 16001
f 16000 15639 16002
f 14893 15438 16003
f 15639 15781 16002
f 15274 14893 16004
f 15366 15998 15540
f 16005 16002 15781
f 15778 15424 16006
f 15834 15274 16004
f 16007 16005 15781
f 15450 16007 15781
f 15992 15646 15693
f 15601 15277 15836
f 16007 15450 16008
f 15450 15451 16008
f 15693 15646 15313
f 15273 15619 15621
f 16008 15451 15457
f 15641 16009 15457
f 15440 15783 15622
f 16009 15641 16010
f 15282 14899 15459
f 15618 15993 15415
f 15284 15607 16011
f 15641 15788 16010
f 15816 15317 15649
f 16012 15649 15320
f 15520 15894 15327
f 15672 15679 15491
f 16012 15320 15678
f 15607 15120 15839
f 16012 15678 16013
f 15678 15679 16014
f 15327 15894 15328
f 15894 15672 15328
f 15992 15693 15845
f 15625 15653 16015
f 15647 15552 16016
f 15841 15423 15843
f 15650 15647 16017
f 15843 15290 15833
f 16018 15845 15850
f 15833 15623 16019
f 15851 14979 15661
f 16019 15623 15832
f 14985 14979 15851
f 15456 15452 15849
f 15848 15489 16020
f 15846 15436 16021
f 15436 15657 16021
f 15852 15850 15703
f 15127 15455 15855
f 14938 15662 15854
f 15233 16022 15626
f 15233 15675 16022
f 15495 15465 16023
f 15892 15666 16024
f 15666 15316 16024
f 15316 15870 16024
f 15859 16025 14955
f 14954 14955 16025
f 15675 15680 16026
f 15852 15725 16027
f 15496 15497 16028
f 15497 16029 16028
f 15488 15310 15858
f 15497 16030 16029
f 15497 15307 16030
f 15858 15309 15862
f 16030 15307 16031
f 15872 16032 15813
f 15680 15769 16033
f 16034 15862 16035
f 16036 15493 15671
f 16037 16035 15862
f 16031 15307 15664
f 15862 15490 16037
f 15671 15509 16036
f 15655 16037 15490
f 15655 15135 15865
f 15811 15814 15872
f 15865 15325 16038
f 16039 15725 15728
f 15814 16040 15872
f 16038 15326 15867
f 15325 15326 16038
f 15078 14954 16025
f 16025 16041 15078
f 15956 15078 16041
f 15864 16042 15519
f 15663 15492 16043
f 15492 15332 16044
f 16044 15332 15871
f 15871 15874 16045
f 15134 15133 16046
f 15890 15502 16047
f 16042 16048 15677
f 15877 15337 16049
f 16050 15511 16048
f 15511 15677 16048
f 15677 15519 16042
f 15345 16051 15151
f 15512 15511 16050
f 16052 15512 16050
f 15502 15892 16047
f 15512 16052 15513
f 15515 15513 16052
f 15344 15880 15345
f 15337 16051 16049
f 15075 15700 16053
f 14617 15681 16054
f 15337 15151 16051
f 16053 16055 15075
f 15468 14617 16054
f 15333 15514 16056
f 15508 15685 16057
f 16058 16057 15685
f 15516 15779 16059
f 15711 15704 16060
f 15893 15521 16061
f 15521 15528 16061
f 15873 14988 15753
f 15685 15686 16062
f 16062 16058 15685
f 15534 15873 16063
f 15780 15909 15904
f 15704 15534 16063
f 15686 15896 16062
f 15896 15689 16064
f 15689 15518 16064
f 15893 16064 15518
f 15351 15912 15782
f 16065 15538 16066
f 15351 15354 16067
f 15526 16067 15354
f 15541 15538 16065
f 16068 16067 15526
f 16069 15541 16065
f 15528 15694 16070
f 15786 15356 15919
f 15694 15367 16070
f 15920 15919 15357
f 15000 16071 15367
f 16070 15367 16071
f 15532 16071 15000
f 15165 15469 16072
f 15532 15674 15885
f 15546 15358 15889
f 15535 15536 16073
f 15376 15535 16074
f 16074 15914 15376
f 15789 15531 15362
f 15887 15470 16075
f 15730 15179 15729
f 16076 15789 15362
f 15362 15363 16076
f 15683 16075 15470
f 15163 15527 15683
f 15543 15541 16069
f 15001 15541 15543
f 15550 15544 15918
f 16077 15795 15797
f 15684 15165 16072
f 15797 15548 16077
f 15368 16077 15548
f 15530 15168 16078
f 15713 15716 15013
f 15897 16078 15168
f 16077 15368 15933
f 15562 15563 16079
f 15020 15717 15924
f 15802 15604 16080
f 15391 15020 15924
f 15901 15537 16081
f 15745 15380 15905
f 15555 15198 16082
f 15721 16083 15556
f 15537 15539 16084
f 15942 15806 16085
f 14647 15557 16086
f 15542 15688 16087
f 16088 14647 16086
f 15560 14647 16088
f 15903 15542 16087
f 15806 15800 16089
f 16090 15206 15560
f 15567 15206 16090
f 16091 15755 15562
f 15945 15857 16092
f 15755 15750 15381
f 15003 15473 16093
f 16094 15475 15474
f 16095 15388 15949
f 15697 16096 15552
f 16097 15388 16095
f 15390 15388 16097
f 15777 15630 15882
f 16098 15322 16099
f 15954 15390 16097
f 15682 15322 16098
f 15510 16099 15322
f 15573 15054 15737
f 15771 15400 16100
f 15882 15365 16101
f 15943 15227 15941
f 15819 15817 16102
f 15747 15067 15576
f 15925 15709 16103
f 15820 15819 16102
f 16104 15820 16102
f 15231 15747 16105
f 15821 15820 16104
f 16106 15231 16105
f 15709 15569 16107
f 15965 15821 16104
f 16108 15335 15608
f 15965 15822 15407
f 16055 16109 15075
f 15967 15822 16110
f 15609 16111 15608
f 16111 15609 15902
f 15581 15239 16112
f 16110 16113 15967
f 15478 16114 15714
f 15969 15967 16113
f 15719 16115 15478
f 15637 15638 15907
f 15719 15479 16115
f 15970 16116 15823
f 16112 15753 15581
f 15953 15231 16106
f 15953 16117 15585
f 15955 15585 16117
f 15785 15796 16118
f 15983 16119 15595
f 15336 15335 15915
f 16120 15449 15767
f 16121 15449 16120
f 15726 15224 16122
f 15964 15449 16121
f 15224 15732 16122
f 15910 15807 16123
f 15594 15592 15964
f 16118 15796 15966
f 15915 15339 15152
f 16124 15590 15596
f 16125 16118 15966
f 16126 15597 15594
f 15481 15948 16127
f 15807 15809 16128
f 15341 14944 15339
f 15994 16129 15433
f 15829 15433 16129
f 16128 15809 15399
f 15966 15798 16130
f 15600 15461 16131
f 16003 15438 15830
f 16132 16016 15552
f 15784 15600 16133
f 16004 14893 16003
f 16134 16130 15798
f 15482 15588 16135
f 15464 15976 15978
f 15988 15798 15804
f 16134 15798 15988
f 15836 15447 16136
f 15248 15482 16137
f 15787 15118 15979
f 15961 15248 16138
f 15929 14799 15710
f 15604 15282 16139
f 15988 15989 16140
f 16141 16139 15282
f 15282 15459 16141
f 15824 16142 15931
f 15284 16011 16143
f 15687 16144 15315
f 15605 15462 15838
f 16145 15989 15810
f 15257 15484 16146
f 16143 15838 15284
f 16145 15810 16032
f 15598 16147 15099
f 15754 15099 16147
f 15813 16032 15810
f 15505 15692 16148
f 15860 15134 16046
f 14816 15718 16149
f 15260 15972 15261
f 15148 15301 15987
f 15987 16150 15148
f 14958 15148 15995
f 15672 16014 15679
f 15303 14958 15995
f 15724 15723 15946
f 15995 15768 15305
f 15378 15727 16151
f 16152 15999 15648
f 16153 16039 15728
f 15951 15824 15825
f 15378 16151 15741
f 15951 16154 15824
f 16155 15742 15741
f 15728 15736 16153
f 16154 15951 16156
f 15736 16157 16153
f 15742 16155 15982
f 16157 15736 16158
f 15736 15757 16158
f 16159 15951 15974
f 15982 16160 15981
f 15974 15951 15827
f 16040 15814 15878
f 15831 15974 15827
f 15636 15428 15996
f 16158 15757 15917
f 15997 15776 16161
f 15649 16162 15878
f 15776 16000 16161
f 16000 16002 16163
f 16163 16002 16005
f 16162 15649 16012
f 16162 16012 16013
f 16162 16013 16164
f 16165 15974 15837
f 16007 16163 16005
f 16008 15457 16166
f 16009 16166 15457
f 16010 15788 16167
f 16168 16167 15788
f 15522 15891 16169
f 16168 15651 16170
f 15788 15651 16168
f 15900 16171 15347
f 15517 15347 16171
f 16172 15932 16173
f 16173 15932 15808
f 16173 15808 15812
f 15690 15355 16174
f 16175 15812 15962
f 15962 15812 15950
f 15911 16176 15701
f 16176 15921 15701
f 15921 15551 15549
f 16177 15962 15963
f 16178 15927 15705
f 16178 15705 15551
f 16177 15963 16179
f 15712 15928 16180
f 15934 15712 16180
f 15968 16181 15975
f 15984 15975 16181
f 15944 16182 15383
f 16183 15993 15990
f 15720 15383 16182
f 15960 16184 15744
f 16185 15990 15984
f 15990 16185 16183
f 15720 16186 15952
f 15540 16187 15525
f 16186 15957 15952
f 15998 16187 15540
f 15403 16184 15591
f 15403 15744 16184
f 15971 15591 16184
f 15973 15410 15971
f 15973 16188 15252
f 15252 16188 16189
f 15977 15252 16189
f 15762 16190 15606
f 15606 16190 15770
f 15770 16190 16191
f 15422 15770 15424
f 16006 15424 15770
f 15619 15617 16192
f 16016 16017 15647
f 16193 15622 15783
f 15840 15622 16193
f 15654 15652 15650
f 15489 15132 16194
f 16194 16020 15489
f 15849 15452 16195
f 16023 15856 15495
f 15856 16196 15668
f 15718 15841 16197
f 15859 15668 16196
f 16198 15843 15833
f 16197 15843 16198
f 15841 15843 16197
f 16199 15506 15684
f 16200 15835 15846
f 15869 15875 16201
f 15864 15467 16202
f 15493 16036 15875
f 15673 16203 16202
f 15467 15673 16202
f 15673 15507 16204
f 15881 15890 16205
f 16204 15506 16199
f 15507 15506 16204
f 15885 15883 16206
f 15832 15430 16207
f 16208 15471 15468
f 16206 15883 15886
f 16047 16205 15890
f 16021 16200 15846
f 16021 15657 16209
f 16210 16209 15657
f 15657 15656 16210
f 16210 15656 16211
f 15656 15861 16211
f 16212 15333 16056
f 15509 15333 16212
f 15887 16213 15469
f 16072 15469 16213
f 15863 15659 16214
f 16214 15659 15866
f 16215 15514 15516
f 15665 15626 16022
f 16216 15527 16217
f 15683 15527 16216
f 15711 15538 15350
f 15660 15496 15866
f 15527 15530 16217
f 15779 15904 16218
f 16028 16029 16219
f 15547 15543 16220
f 15343 15912 16221
f 15898 16222 15897
f 15664 16223 16031
f 15351 16224 15912
f 16223 15664 16225
f 16067 16224 15351
f 15664 16226 16225
f 15879 16226 15664
f 16081 15537 16084
f 15879 15669 16227
f 15545 15546 15729
f 15669 15772 16227
f 15688 15471 16208
f 15472 15903 16228
f 16228 16229 15472
f 15884 14925 16230
f 15919 15920 16231
f 16220 15543 16069
f 15695 15472 16229
f 15691 15695 16229
f 15189 15558 16232
f 15474 15003 16233
f 15697 15696 16096
f 15552 16096 16132
f 15363 15793 16076
f 15563 15189 16232
f 15539 15476 16234
f 15746 16235 15905
f 15794 16101 15365
f 15476 15699 16236
f 16237 15699 15193
f 15510 15676 16238
f 15193 15702 16237
f 16237 15702 16239
f 15702 15923 16239
f 16240 15633 15899
f 16239 15923 16241
f 16091 15562 16079
f 15923 15925 16241
f 16242 16241 15925
f 15925 16103 16242
f 15682 16230 14925
f 15803 15555 16243
f 16244 15635 15637
f 15555 16082 16243
f 15799 15805 16245
f 15805 15803 16246
f 16246 16245 15805
f 15569 15714 16107
f 15335 16108 16247
f 15198 15942 16082
f 15608 16111 16108
f 16248 15714 16114
f 15806 16089 16085
f 15758 15392 16249
f 15392 15752 16250
f 16115 16114 15478
f 16251 16252 15339
f 15341 15339 16252
f 15910 16253 15907
f 16115 15479 16254
f 15479 15722 16254
f 15763 15005 15554
f 16255 15570 15947
f 15570 16255 15949
f 15764 15763 16256
f 15910 16257 16253
f 15722 15726 16258
f 16123 16257 15910
f 15335 16247 15915
f 15400 15764 16259
f 16259 16100 15400
f 15339 15915 16251
f 16122 15732 16260
f 16128 16123 15807
f 15732 16261 16260
f 15481 16261 15732
f 16262 15817 15815
f 15481 16127 16261
f 15346 16263 16264
f 16102 15817 16262
f 16179 15775 16265
f 15349 16264 16266
f 16265 15775 15939
f 15346 16264 15349
f 15922 16128 15399
f 16128 15922 16267
f 16268 16127 15948
f 16263 15172 15353
f 15172 16263 15346
f 15902 15349 16266
f 15818 16267 15922
f 16265 15939 16269
f 15926 16270 15895
f 16271 16267 15818
f 15785 16269 15939
f 15965 16104 16272
f 16272 15822 15965
f 16271 15818 15931
f 15956 16273 15588
f 15184 15615 15926
f 16135 15588 16273
f 16113 16274 15969
f 16275 15482 16135
f 15970 15969 16274
f 16137 15482 16275
f 16118 16269 15785
f 16276 15369 15936
f 16271 15931 16277
f 16116 16278 15823
f 16277 15931 16142
f 15586 15823 16278
f 16279 15710 16276
f 15751 15483 15749
f 15826 15586 16280
f 16281 15484 15751
f 16146 15484 16281
f 16154 16142 15824
f 16282 16119 15983
f 15624 14816 16149
f 15596 15826 16283
f 15599 15754 16284
f 16124 15596 16283
f 15972 15756 16285
f 15983 15590 16124
f 16130 16125 15966
f 16286 15724 15946
f 15261 15972 15980
f 15828 15595 16119
f 16286 16287 15724
f 15487 15760 16288
f 15987 15487 16288
f 16150 16289 15148
f 15995 15148 16289
f 16134 16290 16130
f 16287 16151 15727
f 15830 15829 16291
f 16292 15830 16291
f 16292 16291 16485
f 16293 16156 15951
f 15768 16152 15648
f 16159 16293 15951
f 15727 15724 16287
f 15323 15999 16294
f 16155 15741 16151
f 16140 16134 15988
f 14780 16001 15653
f 16145 16140 15989
f 16080 15604 16139
f 15214 15625 16295
f 16296 16159 15974
f 16227 15772 15636
f 16296 15974 16165
f 15997 16161 15996
f 15996 16161 16297
f 16161 16000 16298
f 16000 16163 16298
f 16163 16007 16299
f 16299 16007 16300
f 16007 16008 16300
f 16300 16008 16301
f 16008 16166 16301
f 16302 15837 15991
f 16140 16145 16303
f 16165 15837 16302
f 16009 16010 16304
f 15992 16302 15991
f 16305 16302 15992
f 16170 15651 16306
f 15651 15488 16306
f 15858 16306 15488
f 15858 15862 16034
f 15678 16307 16013
f 15845 16305 15992
f 16037 15655 15865
f 15894 16308 15672
f 16308 16014 15672
f 16305 15845 16309
f 15845 16018 16309
f 15678 16014 16310
f 16307 15678 16310
f 16310 16311 16307
f 16310 16014 16308
f 16040 16032 15872
f 16040 16312 16313
f 16312 16040 15878
f 16312 15878 16162
f 16314 16312 16162
f 16162 16164 16314
f 16164 16013 16307
f 16315 15522 16169
f 15891 15517 16171
f 15522 16315 15894
f 16308 15894 16315
f 16308 16315 16316
f 16178 16317 15927
f 15525 16318 15906
f 15355 15906 16174
f 16174 16319 15690
f 15533 16319 15911
f 15533 15690 16319
f 15921 16176 16320
f 15551 15921 16320
f 15551 16320 16178
f 16321 16322 15928
f 15928 15927 16321
f 16322 16180 15928
f 15934 16180 16323
f 16323 16324 15940
f 15940 15934 16323
f 15944 16324 16325
f 16182 15944 16325
f 15944 15940 16324
f 16326 15720 16182
f 16327 16186 16328
f 15960 16186 16327
f 16186 15960 15957
f 15960 16327 16184
f 15720 16326 16186
f 16043 15492 16044
f 15973 15971 16329
f 15868 15663 16043
f 16045 15874 16330
f 15874 15667 16330
f 16330 15667 16331
f 15667 15876 16331
f 16332 15876 15877
f 15877 16049 16332
f 15759 15977 16333
f 16051 15345 16334
f 15508 16057 16335
f 16191 16190 16336
f 16062 15896 16337
f 16070 16061 15528
f 15778 16006 16338
f 15617 15778 16338
f 16338 16192 15617
f 16339 15885 16340
f 15532 15885 16339
f 16340 15885 16206
f 16071 15532 16339
f 16341 15914 16342
f 15706 15914 16341
f 16343 15708 15706
f 16344 15544 15916
f 15918 15544 16344
f 15717 15918 16345
f 15924 15717 16345
f 15721 15924 16346
f 16083 15721 16346
f 16090 15560 16088
f 16090 16347 15567
f 16348 16018 15850
f 15930 15567 16347
f 15852 16348 15850
f 15571 15734 16349
f 16350 15571 16349
f 15852 16027 16348
f 15935 15571 16350
f 15938 15572 16351
f 15737 15938 16352
f 16353 15737 16352
f 15573 15737 16353
f 15740 15573 16353
f 16354 16027 15725
f 15941 16355 15943
f 16355 16356 15943
f 16357 15943 16356
f 15576 15943 16357
f 15747 15576 16357
f 15239 15075 16109
f 16112 15239 16109
f 16358 15753 16359
f 15753 16112 16359
f 15766 15959 16360
f 15767 15766 16360
f 15964 16361 15594
f 16362 15594 16361
f 16126 15594 16362
f 15774 16363 15263
f 15461 15263 16363
f 16131 15461 16364
f 16131 16365 15600
f 16133 15600 16365
f 15976 15784 16133
f 16133 15978 15976
f 15494 15986 16366
f 15505 16148 16367
f 16046 15133 15505
f 16368 15698 15860
f 15700 15698 16368
f 16060 15704 16063
f 16039 16354 15725
f 16354 16039 16369
f 16369 16039 16370
f 16153 16370 16039
f 16371 16370 16153
f 16157 16158 16372
f 16158 15917 16372
f 16373 15917 15791
f 16373 15791 15801
f 15932 16373 15801
f 16374 16373 16172
f 15932 16172 16373
f 15812 16375 16173
f 16376 16375 15812
f 16376 15812 16175
f 16177 16175 15962
f 16377 16177 16179
f 15775 16179 15963
f 16377 16179 16378
f 16160 16379 15981
f 15981 16379 15748
f 16379 16380 15748
f 16380 16381 15631
f 15748 16380 15631
f 15968 15631 16381
f 16181 15968 16381
f 15525 16187 16318
f 15984 16181 16382
f 16185 15984 16382
f 16183 16383 15993
f 16383 16187 15998
f 15993 16383 15998
f 15783 15621 16384
f 16385 15783 16384
f 16386 15718 16197
f 15844 15214 16295
f 15844 15847 15216
f 15650 16387 15654
f 15132 15654 16387
f 15851 15661 16388
f 15536 15851 16389
f 16193 15783 16385
f 15658 15848 16020
f 16390 15658 16020
f 15665 16022 16391
f 15452 15842 16195
f 16207 15430 16392
f 15430 15835 16392
f 15455 15849 16393
f 16021 16209 16394
f 15853 15854 16395
f 15853 16396 15465
f 16023 15465 16396
f 15496 16028 15866
f 15869 16397 15670
f 16219 16030 16398
f 16029 16030 16219
f 16201 15875 16399
f 16400 16401 15881
f 16400 15881 16205
f 16225 16226 16402
f 15864 16202 16203
f 15886 15881 16401
f 15680 16033 16403
f 15673 16204 16203
f 16226 15879 16404
f 16227 16404 15879
f 16405 16047 16406
f 16047 15892 16406
f 15892 16024 16406
f 16036 15509 16407
f 15769 15777 16033
f 16212 16407 15509
f 16056 15514 16215
f 15681 15515 16408
f 16054 15681 16408
f 16054 16208 15468
f 16409 16075 16410
f 16411 15777 15882
f 16075 15683 16410
f 15909 15343 16221
f 16224 16221 15912
f 16263 15353 16412
f 16213 15887 16409
f 15884 16412 15353
f 16413 15526 16414
f 16068 15526 16413
f 16101 16411 15882
f 15526 15529 16414
f 15786 16414 15529
f 16415 15786 15919
f 16231 16415 15919
f 16101 15794 16240
f 15794 15633 16240
f 16348 16416 16417
f 15920 15789 16418
f 16416 16348 16027
f 16416 16027 16354
f 16076 16419 15789
f 15538 15711 16420
f 16065 16421 16069
f 16220 16422 15547
f 15889 15888 16423
f 15888 15547 16422
f 15899 15635 16244
f 15546 15889 16424
f 15887 16075 16409
f 15795 16077 16425
f 16425 16077 16426
f 16244 15637 16427
f 15933 16426 16077
f 16217 15530 16428
f 15799 16429 15371
f 15730 15729 16430
f 15530 16078 16428
f 16230 15682 16098
f 16431 16428 16078
f 15897 16431 16078
f 15907 16432 15637
f 16246 15803 16243
f 16433 16369 16434
f 16354 16369 16433
f 16434 16369 16370
f 16038 15867 16435
f 16435 15867 16436
f 15867 15868 16436
f 15942 16085 16082
f 16043 16436 15868
f 16079 15563 16232
f 16044 15871 16045
f 16238 15676 15895
f 15800 15802 16437
f 16437 16089 15800
f 15907 16253 16432
f 16045 16330 16438
f 15947 15945 16439
f 16334 15345 15880
f 16332 16049 16440
f 16093 15473 16441
f 15473 15691 16441
f 16099 15510 16238
f 16093 16442 15003
f 16442 16233 15003
f 16049 16051 16443
f 15949 16255 16444
f 16095 15949 16444
f 15755 16091 16445
f 16446 16443 16051
f 16446 16051 16334
f 16447 15902 16266
f 16096 15696 15913
f 15503 15508 16448
f 16449 16157 16372
f 15508 16335 16448
f 15755 16445 15750
f 16111 15902 16447
f 16450 16335 16057
f 16451 15954 16097
f 16057 16058 16450
f 16250 15752 15750
f 16058 16062 16452
f 16453 15954 16451
f 16450 16058 16452
f 15954 16453 15815
f 15896 16454 16337
f 15896 16064 16454
f 16452 16062 16337
f 15815 16453 16262
f 16249 15392 16250
f 16128 16455 16123
f 16064 15893 16456
f 16457 16372 15917
f 16373 16457 15917
f 15746 15758 16235
f 16104 16102 16458
f 16061 16070 16459
f 16235 15758 16460
f 16272 16104 16458
f 16461 16459 16070
f 16461 16070 16071
f 15822 16272 16462
f 15763 15554 16463
f 16256 15763 16463
f 16462 16110 15822
f 16464 16461 16071
f 16465 16466 16110
f 16071 16339 16464
f 16113 16110 16466
f 16340 16206 16467
f 16468 16340 16467
f 16455 16128 16469
f 16469 16128 16267
f 16259 15764 16256
f 16252 15908 15341
f 16457 16373 16470
f 16074 15535 16073
f 16073 16471 16074
f 16469 16267 16472
f 15946 15908 16473
f 16373 16374 16470
f 16116 15970 16274
f 15714 16248 16107
f 16267 16271 16472
f 16280 15586 16278
f 15773 15771 16474
f 15713 16475 15716
f 15916 15716 16475
f 16232 15558 15773
f 15826 16280 16283
f 16476 16271 16277
f 16266 16264 16477
f 16115 16254 16478
f 16282 15983 16124
f 15895 16270 16479
f 16480 16265 16269
f 16270 15926 16481
f 16482 16277 16142
f 16154 16482 16142
f 15924 16483 16346
f 15722 16258 16254
f 15615 15929 16484
f 15929 15710 16279
f 16129 16291 15829
f 16485 16291 16486
f 16086 15556 16083
f 15557 15556 16086
f 16003 15830 16292
f 16487 15726 16122
f 15710 15369 16276
f 16482 16154 16488
f 16269 16118 16489
f 16004 16003 16490
f 15930 16347 16491
f 16156 16488 16154
f 16489 16118 16125
f 15834 16492 15447
f 15731 15041 15930
f 16136 15447 16492
f 16293 16488 16156
f 15602 15601 16493
f 15802 16080 16437
f 16139 16437 16080
f 16130 16494 16125
f 16139 16141 16495
f 15948 15739 16268
f 16495 16141 16496
f 16141 15459 16496
f 16376 16175 16177
f 15935 16497 15735
f 15937 15735 16497
f 16296 16293 16159
f 16377 16376 16177
f 16494 16130 16498
f 15718 16386 16149
f 15938 16351 16499
f 16498 16130 16290
f 16137 16138 15248
f 16352 15938 16499
f 16500 15839 15603
f 15740 16353 16501
f 15743 15740 16501
f 16355 15941 16502
f 16473 16286 15946
f 15747 16357 16503
f 16105 15747 16503
f 16504 16296 16165
f 16140 16290 16134
f 16265 16378 16179
f 16151 16287 16505
f 16378 16265 16480
f 16504 16165 16506
f 15756 15599 16284
f 15982 16155 16507
f 16140 16303 16508
f 16165 16509 16506
f 16303 16510 16508
f 15760 15980 16288
f 16511 16117 15953
f 16509 16165 16302
f 16117 16512 15955
f 15958 15955 16512
f 15761 15958 16512
f 16509 16302 16305
f 16155 16151 16507
f 15995 16513 15768
f 16152 15768 16513
f 16227 15636 15996
f 16380 16514 16381
f 16515 15767 16360
f 16152 16294 15999
f 16516 15767 16515
f 16509 16305 16517
f 15767 16516 16120
f 16517 16305 16518
f 16519 16303 16145
f 16121 16120 16516
f 16519 16145 16032
f 16518 16305 16309
f 15996 16297 16520
f 16001 16521 15653
f 16362 15964 16121
f 16361 15964 16362
f 16295 15625 16522
f 16163 16299 16298
f 16514 16181 16381
f 16523 15597 16126
f 15774 15597 16523
f 16300 16301 16524
f 15461 16363 16525
f 16308 16526 16310
f 16364 15461 16525
f 16310 16526 16311
f 16131 16364 16527
f 16168 16170 16528
f 16519 16032 16040
f 16529 15858 16530
f 16306 15858 16529
f 16531 16185 16382
f 16530 15858 16034
f 16034 16035 16532
f 15979 16533 15787
f 16183 16185 16531
f 16040 16534 16519
f 16534 16040 16535
f 16037 16536 16035
f 16037 15865 16537
f 16535 16040 16313
f 15865 16038 16538
f 15985 16366 15986
f 16046 15505 16539
f 16313 16312 16314
f 16540 15700 16368
f 16053 15700 16540
f 15711 16060 16420
f 15873 15753 16541
f 16307 16542 16164
f 16314 16164 16542
f 16307 16311 16543
f 16169 16544 16315
f 15745 16545 15900
f 16545 15745 15905
f 16171 15900 16545
f 16316 16546 16308
f 16317 16321 15927
f 16174 15906 16547
f 16318 16547 15906
f 15911 16319 16548
f 16549 15911 16548
f 16176 15911 16549
f 16321 16550 16322
f 16550 16180 16322
f 16180 16550 16323
f 16325 16551 16182
f 16326 16182 16552
f 16324 16323 16553
f 16324 16553 16554
f 16324 16555 16325
f 16328 16186 16326
f 16556 16327 16328
f 16327 16556 16557
f 16327 16557 16184
f 16558 15973 16329
f 16329 15971 16557
f 15971 16184 16557
f 16558 16559 15973
f 16559 16188 15973
f 16188 16559 16560
f 16189 16188 16560
f 15977 16189 16333
f 15759 16333 16561
f 15759 16561 15762
f 16336 16190 16562
f 16191 16563 15770
f 15770 16564 16006
f 16006 16565 16338
f 16566 16338 16565
f 16567 16192 16338
f 15619 16192 16567
f 15621 15619 16567
f 16567 16568 15621
f 16017 16569 15650
f 16387 15650 16569
f 15851 16388 16389
f 16545 15905 16235
f 15536 16389 16570
f 16390 16571 15658
f 15621 16568 16384
f 15739 15665 16391
f 16572 15658 16571
f 15662 15658 16572
f 16573 16436 16043
f 16022 16574 16391
f 16044 16573 16043
f 15840 16193 16575
f 15842 15840 16575
f 16386 16197 16198
f 16195 15842 16576
f 16395 15854 16572
f 16330 16331 16577
f 15876 16578 16331
f 15675 16579 16022
f 16578 15876 16332
f 16393 15849 16195
f 15675 16026 16579
f 16580 15455 16393
f 16049 16443 16440
f 15855 15455 16580
f 16026 15680 16581
f 16423 15888 16422
f 16582 15880 15503
f 15880 16582 16334
f 16581 15680 16403
f 15503 16448 16582
f 15889 16423 16424
f 16210 16583 16209
f 15855 16092 15857
f 16584 16021 16394
f 16200 16021 16584
f 16585 15729 15546
f 16024 15870 16586
f 16033 15777 16587
f 15854 15662 16572
f 16210 16211 16588
f 15870 15670 16397
f 16211 15861 16589
f 15869 16201 16397
f 16587 15777 16590
f 15861 15863 16589
f 16454 16064 224919
f 15863 16214 16591
f 16591 16589 15863
f 16421 16220 16069
f 16399 15875 16592
f 16214 15866 16593
f 15875 16036 16594
f 16594 16592 15875
f 16407 16594 16036
f 16467 16206 16595
f 16028 16219 16596
f 16206 15886 16595
f 16079 16597 16091
f 16461 16464 16598
f 16398 16030 16599
f 16047 16405 16600
f 16030 16031 16599
f 16445 16091 16597
f 16599 16031 16223
f 16600 16400 16205
f 16464 16339 16340
f 16047 16600 16205
f 16223 16225 16402
f 16406 16024 16601
f 16316 16315 16544
f 16226 16602 16402
f 16226 16404 16602
f 16603 16308 16546
f 16404 16227 16604
f 16526 16308 16603
f 16605 15895 16479
f 16342 15914 16074
f 16250 16606 16249
f 16343 15706 16607
f 16056 16215 16212
f 16215 15516 16608
f 15516 16059 16608
f 15779 16218 16609
f 15884 16230 16610
f 16218 15904 16611
f 16432 16427 15637
f 16460 15758 16249
f 15904 15909 16611
f 16221 16611 15909
f 16345 15918 16344
f 15708 16343 15713
f 16098 16099 16612
f 16224 16067 16613
f 16174 16547 16614
f 16238 15895 16605
f 16483 16615 16346
f 15771 16100 16474
f 16616 16414 15786
f 16617 16253 16257
f 16083 16346 16615
f 16615 16618 16083
f 16619 16100 16259
f 16415 16616 15786
f 16614 16547 16318
f 16123 16620 16257
f 16418 16231 15920
f 16455 16620 16123
f 16621 16232 15773
f 16108 16447 16622
f 16111 16447 16108
f 16469 16623 16455
f 16176 16549 16624
f 16433 16416 16354
f 16625 15793 15795
f 16247 16108 16622
f 15734 15046 16626
f 16349 15734 16626
f 16626 16627 16349
f 16622 16447 16628
f 16395 16396 15853
f 16425 16625 15795
f 16416 16433 16629
f 15935 16350 16630
f 16196 15856 16023
f 16631 15935 16630
f 16497 15935 16631
f 16632 16633 16252
f 16489 16480 16269
f 16634 15859 16196
f 16632 16252 16251
f 16025 15859 16634
f 15937 16635 15572
f 16351 15572 16635
f 15933 15371 16429
f 16352 16636 16353
f 15908 16252 16637
f 16429 15799 16638
f 16476 16472 16271
f 16501 16353 16636
f 16637 16473 15908
f 16639 15684 16072
f 16243 16082 16640
f 16641 15743 16501
f 15941 15743 16641
f 15799 16245 16638
f 16199 15684 16642
f 16643 16489 16125
f 16494 16643 16125
f 16203 16644 15864
f 16203 16204 16645
f 16356 16355 16646
f 16647 16476 16277
f 16105 16503 16648
f 16050 16048 16649
f 16089 16437 16650
f 16048 16042 16649
f 15515 16052 16651
f 15945 16092 16439
f 16482 16647 16277
f 16652 16106 16105
f 15515 16651 16408
f 16653 16434 16370
f 16255 15947 16439
f 16359 16112 16654
f 16112 16109 16654
f 16498 16643 16494
f 15753 16358 16541
f 15615 16484 16655
f 16656 16072 16213
f 16484 15929 16279
f 16657 16482 16488
f 16653 16370 16371
f 16095 16658 16097
f 15953 16106 16652
f 16659 16653 16371
f 16660 16097 16658
f 15615 16655 15926
f 16661 16657 16488
f 16117 16511 16662
f 16451 16097 16660
f 16659 16371 16153
f 16512 16117 16662
f 16222 16431 15897
f 16157 16659 16153
f 16293 16661 16488
f 16279 16276 16663
f 15761 16512 16664
f 16664 15959 15761
f 16140 16498 16290
f 16222 15898 16665
f 16262 16666 16102
f 16102 16666 16667
f 16668 16661 16293
f 16669 15898 15901
f 16458 16102 16667
f 16449 16659 16157
f 16670 16498 16508
f 16659 16449 16671
f 16272 16458 16672
f 16508 16498 16140
f 16672 16462 16272
f 16081 16669 15901
f 16296 16668 16293
f 15936 15620 16673
f 16110 16462 16674
f 16674 16465 16110
f 16675 16113 16676
f 16457 16449 16372
f 16087 15688 16677
f 15624 16149 16678
f 16504 16668 16296
f 16274 16113 16675
f 16675 16679 16274
f 16116 16274 16679
f 16680 16441 15691
f 16441 16442 16093
f 16681 16668 16504
f 16287 16286 16682
f 16363 15774 16523
f 15691 16229 16680
f 16683 16510 16303
f 16287 16682 16505
f 16280 16278 16684
f 16685 16668 16681
f 16473 16682 16286
f 16519 16683 16303
f 16283 16280 16684
f 16132 16096 16686
f 16687 16283 16688
f 16124 16283 16687
f 16282 16124 16689
f 16151 16505 16507
f 16133 16365 16690
f 15994 15828 16691
f 16681 16504 16506
f 16692 16470 16374
f 16227 15996 16604
f 16129 15994 16691
f 15996 16520 16604
f 15790 15787 16533
f 16533 16693 15790
f 15985 15790 16693
f 16297 16161 16298
f 16694 16519 16534
f 16509 16517 16506
f 16084 15539 16695
f 16004 16490 16696
f 16298 16299 16697
f 16299 16300 16697
f 16698 16692 16374
f 16699 16004 16696
f 15834 16004 16699
f 16700 16535 16313
f 16234 15476 16236
f 15692 15315 16701
f 15836 16136 16702
f 16301 16166 16703
f 16704 16517 16518
f 16166 16009 16705
f 15699 16237 16706
f 16009 16304 16705
f 16539 15505 16367
f 15601 15836 16707
f 16493 15601 16707
f 16172 16698 16374
f 16700 16313 16708
f 16168 16528 16167
f 16528 16170 16709
f 16170 16306 16709
f 16710 16698 16172
f 16306 16529 16709
f 16708 16313 16314
f 15459 16711 16496
f 16518 16309 16018
f 15459 15605 16711
f 16712 16368 15860
f 16713 16518 16018
f 15605 15838 16714
f 16711 15605 16714
f 16173 16710 16172
f 16715 16529 16530
f 16143 16714 15838
f 16716 16715 16530
f 16530 16034 16716
f 16716 16034 16532
f 16348 16417 16018
f 16035 16717 16532
f 16710 16173 16375
f 16035 16536 16717
f 16536 16037 16537
f 16060 16063 16718
f 16534 16535 16700
f 15865 16538 16719
f 16713 16018 16417
f 16538 16038 16435
f 16248 16114 16720
f 16541 16721 15873
f 16624 16320 16176
f 16114 16115 16720
f 16718 15873 16721
f 16314 16722 16708
f 16624 16178 16320
f 16063 15873 16718
f 16066 15538 16723
f 16724 16375 16376
f 16723 15538 16420
f 16314 16542 16722
f 16725 16724 16376
f 16258 15726 16487
f 16726 16725 16376
f 16727 16550 16321
f 16726 16376 16377
f 16728 16726 16377
f 16554 16553 16729
f 16550 16730 16553
f 16553 16323 16550
f 16543 16542 16307
f 16543 16731 16542
f 16526 16732 16311
f 16733 16127 16734
f 16127 16268 16734
f 16378 16728 16377
f 16735 16728 16378
f 16736 16728 16735
f 16016 16132 16686
f 16311 16732 16543
f 16325 16555 16551
f 16737 16543 16732
f 16275 16135 16738
f 16722 16542 16731
f 16739 16378 16480
f 16731 16543 16737
f 16552 16182 16551
f 16735 16378 16739
f 15751 15749 16740
f 16281 15751 16740
f 16146 16741 15257
f 15598 15257 16741
f 16555 16324 16554
f 16147 15598 16741
f 16147 16742 15754
f 16284 15754 16742
f 16743 15982 16507
f 16744 16326 16552
f 15972 16285 16745
f 16326 16744 16746
f 16745 16747 15972
f 15980 15972 16747
f 16748 15980 16747
f 16749 16160 16750
f 16748 16288 15980
f 15982 16750 16160
f 16160 16749 16379
f 16749 16751 16379
f 16328 16326 16746
f 16294 16152 16752
f 16380 16753 16514
f 16294 16001 15323
f 16556 16746 16754
f 16328 16746 16556
f 16751 16380 16379
f 16015 15653 16521
f 15625 16015 16522
f 16382 16181 16514
f 16383 16755 16187
f 16558 16329 16756
f 16559 16757 16560
f 16561 16758 15762
f 15762 16758 16562
f 15762 16562 16190
f 16336 16759 16191
f 16191 16759 16563
f 16563 16564 15770
f 16564 16565 16006
f 16565 16760 16566
f 16338 16566 16761
f 16567 16338 16761
f 16713 16417 16762
f 16573 16044 16763
f 16763 16044 16764
f 16045 16764 16044
f 16384 16568 16765
f 15132 16387 16766
f 16531 16767 16183
f 16385 16384 16765
f 16194 15132 16766
f 16438 16330 16577
f 16193 16385 16768
f 16020 16194 16769
f 16020 16571 16390
f 15842 16575 16576
f 16770 16198 15833
f 16392 15835 16200
f 16572 16771 16395
f 16772 16416 16629
f 16771 16396 16395
f 16582 16448 16773
f 16019 15832 16774
f 16773 16448 16775
f 15833 16019 16770
f 16775 16448 16335
f 16774 15832 16207
f 16450 16775 16335
f 16776 16196 16023
f 15855 16580 16777
f 16061 16778 15893
f 16092 15855 16777
f 16025 16634 16779
f 16450 16452 16780
f 16780 16452 16781
f 16394 16209 16583
f 16041 16025 16782
f 16337 16454 224919
f 16452 16337 16781
f 16072 16656 16783
f 15870 16397 16586
f 16649 16042 16784
f 16042 15864 16785
f 16785 16784 16042
f 16629 16433 16434
f 16434 16786 16629
f 16456 15893 16778
f 16787 16397 16201
f 16639 16072 16783
f 16787 16201 16399
f 16642 15684 16639
f 16598 16459 16461
f 16788 15866 16028
f 16644 16203 16645
f 16028 16596 16788
f 15864 16644 16785
f 16219 16398 16596
f 16204 16199 16645
f 16789 16722 16790
f 16464 16791 16792
f 16464 16340 16791
f 16793 16677 15688
f 15688 16208 16793
f 16791 16340 16468
f 16585 15546 16424
f 16600 16405 16794
f 16052 16050 16795
f 16796 16794 16405
f 16651 16052 16795
f 16797 16545 16235
f 16794 16400 16600
f 16405 16406 16796
f 16073 15536 16798
f 16545 16797 16171
f 16406 16601 16796
f 16471 16073 16799
f 16601 16024 16800
f 15730 16801 15554
f 16471 16802 16074
f 16801 15730 16430
f 16342 16074 16802
f 16800 16024 16586
f 16463 15554 16801
f 16803 16804 16407
f 16407 16212 16803
f 16797 16805 16171
f 16341 16607 15706
f 15683 16806 16410
f 16213 16409 16807
f 16807 16409 16808
f 16264 16263 16809
f 15891 16171 16805
f 16079 16232 16621
f 15683 16216 16806
f 15916 16475 16810
f 16216 16217 16811
f 16344 15916 16810
f 16217 16428 16811
f 16597 16079 16621
f 16316 16812 16546
f 16611 16221 16813
f 16345 16344 16814
f 16815 16388 15661
f 15713 16343 16475
f 16389 16388 16816
f 16081 16084 16695
f 15536 16570 16798
f 16613 16068 16413
f 16067 16068 16613
f 16817 15903 16087
f 16606 16250 15750
f 16391 16268 15739
f 16460 16249 16606
f 16442 16441 16818
f 16574 16022 16579
f 16233 16442 16819
f 16628 16266 16477
f 16086 16820 16088
f 16628 16447 16266
f 16419 16418 15789
f 16544 16821 16316
f 16076 16822 16419
f 16812 16316 16821
f 16076 15793 16822
f 16823 16256 16824
f 16825 16822 15793
f 16259 16256 16823
f 16625 16825 15793
f 16474 16100 16619
f 16695 15539 16234
f 16247 16622 16826
f 16827 16625 16425
f 16619 16259 16828
f 16829 16236 15699
f 16546 16812 16603
f 16827 16425 16426
f 16830 16474 16619
f 16426 15933 16429
f 15915 16632 16251
f 16831 15773 16474
f 16621 15773 16831
f 16239 16241 16832
f 16603 16732 16526
f 16243 16640 16833
f 16246 16243 16833
f 16732 16603 16812
f 16480 16489 16834
f 16732 16812 16835
f 16242 16103 16836
f 16085 16837 16082
f 16085 16089 16837
f 16103 15709 16836
f 16082 16837 16640
f 16837 16089 16650
f 16252 16633 16637
f 16838 16834 16489
f 16247 16632 15915
f 16115 16478 16720
f 16839 16727 16321
f 16444 16840 16095
f 16643 16838 16489
f 16841 16838 16643
f 16317 16839 16321
f 16658 16095 16840
f 16479 16270 16481
f 16254 16258 16842
f 16258 16487 16843
f 15926 16655 16481
f 16844 16319 16174
f 16838 16841 16845
f 16844 16174 16614
f 16487 16122 16846
f 16484 16279 16663
f 16614 16847 16848
f 16318 16847 16614
f 16262 16453 16849
f 16262 16849 16666
f 16260 16261 16850
f 16276 15936 16663
f 16850 16261 16733
f 16678 16673 15620
f 16261 16127 16733
f 15620 15624 16678
f 16462 16672 16851
f 16624 16549 16852
f 16674 16462 16851
f 16498 16841 16643
f 16733 16734 16853
f 16854 16841 16855
f 16466 16676 16113
f 16686 16856 16016
f 16017 16016 16856
f 16856 16857 16017
f 16855 16841 16670
f 16273 16858 16135
f 16682 16473 16859
f 16670 16841 16498
f 16738 16135 16858
f 16679 16860 16116
f 16505 16682 16861
f 16138 16862 15961
f 16278 16116 16860
f 16863 15961 16862
f 15749 15961 16863
f 16863 16740 15749
f 16684 16688 16283
f 16670 16508 16510
f 16688 16864 16687
f 16281 16741 16146
f 16689 16124 16687
f 16865 16510 16683
f 15828 16119 16691
f 16683 16866 16865
f 15930 16867 15731
f 15731 16868 15046
f 16866 16683 16869
f 16626 15046 16868
f 16129 16691 16870
f 16519 16869 16683
f 16350 16349 16627
f 16291 16129 16870
f 16870 16486 16291
f 16635 15937 16497
f 16869 16519 16694
f 16499 16351 16635
f 16636 16352 16499
f 16534 16871 16694
f 16554 16729 16555
f 16502 15941 16641
f 16289 16150 16872
f 16502 16646 16355
f 16871 16534 16700
f 16700 16873 16871
f 16490 16003 16292
f 16513 15995 16289
f 16874 16513 16289
f 16646 16875 16356
f 16357 16356 16875
f 16876 16105 16648
f 15834 16699 16877
f 16873 16700 16878
f 16876 16652 16105
f 16492 16879 16136
f 16109 16055 16880
f 16879 16702 16136
f 16653 16786 16434
f 16015 16521 16881
f 16744 16882 16746
f 16520 16297 16883
f 16884 16746 16882
f 16522 16015 16881
f 16033 16587 16403
f 16493 16707 16885
f 16886 16556 16754
f 15953 16652 16887
f 16511 15953 16887
f 16697 16300 16524
f 15661 15847 16815
f 16524 16301 16888
f 16756 16557 16556
f 16889 15959 16664
f 16301 16703 16888
f 16360 15959 16889
f 16890 16653 16659
f 16411 16590 15777
f 16754 16746 16884
f 16304 16010 16891
f 16010 16167 16891
f 16167 16528 16892
f 16892 16528 16709
f 16893 16121 16516
f 16659 16671 16894
f 16362 16121 16893
f 16329 16557 16756
f 16895 16362 16893
f 16709 16529 16896
f 15603 15602 16897
f 16897 16500 15603
f 15607 15839 16898
f 16756 16899 16558
f 16411 16101 16900
f 16896 16529 16715
f 16011 15607 16898
f 16240 16900 16101
f 16901 16362 16895
f 16126 16362 16901
f 16716 16532 16717
f 16559 16899 16902
f 16900 16240 16903
f 16523 16126 16901
f 16899 16559 16558
f 16559 16902 16757
f 16537 15865 16719
f 16903 16240 15899
f 16363 16523 16525
f 16470 16449 16457
f 16904 16538 16435
f 15899 16244 16903
f 16905 16189 16560
f 16365 16131 16527
f 16435 16436 16906
f 16527 16690 16365
f 16333 16189 16905
f 16907 16133 16690
f 15978 16133 16907
f 16878 16700 16708
f 15979 15978 16908
f 16432 16909 16427
f 16910 16470 16692
f 15979 16911 16533
f 16910 16692 16912
f 16333 16913 16561
f 16561 16913 16758
f 16693 16914 15985
f 16253 16909 16432
f 15985 16915 16366
f 16878 16708 16722
f 16722 16789 16878
f 16366 16916 15494
f 15687 15494 16916
f 16710 16692 16698
f 16912 16692 16710
f 16620 16617 16257
f 16701 15315 16144
f 16701 16148 15692
f 16623 16620 16455
f 16917 16710 16724
f 16724 16710 16375
f 16737 16732 16835
f 16540 16368 16712
f 16918 16623 16469
f 16919 16053 16540
f 16920 16917 16724
f 16921 16731 16737
f 16055 16053 16919
f 16922 16469 16472
f 16918 16469 16922
f 16722 16731 16923
f 16060 16718 16924
f 16923 16731 16921
f 16737 16925 16921
f 16724 16725 16920
f 16476 16647 16472
f 16925 16737 16835
f 16066 16723 16065
f 16926 16725 16726
f 16927 16759 16336
f 16728 16926 16726
f 16728 16736 16928
f 16929 16760 16565
f 16647 16482 16930
f 16930 16482 16657
f 16931 16735 16739
f 16931 16739 16480
f 16480 16834 16931
f 16932 16933 16505
f 16505 16933 16507
f 16750 16743 16934
f 16661 16668 16935
f 16743 16750 15982
f 16936 16668 16937
f 16937 16668 16685
f 16380 16751 16753
f 16514 16753 16938
f 16939 16514 16938
f 16685 16681 16937
f 16681 16940 16937
f 16514 16939 16382
f 16183 16941 16383
f 16941 16755 16383
f 16318 16755 16847
f 16942 16506 16517
f 16187 16755 16318
f 16942 16517 16704
f 16713 16704 16518
f 16235 16943 16797
f 16569 16017 16944
f 16857 16944 16017
f 16772 16762 16416
f 16382 16939 16945
f 15891 16805 16169
f 16805 16946 16169
f 16531 16945 16767
f 16805 16797 16943
f 16769 16194 16947
f 16941 16183 16767
f 16948 16772 16629
f 16544 16949 16821
f 16950 16821 16949
f 16566 16760 16951
f 16948 16629 16786
f 16821 16952 16812
f 16953 16771 16572
f 16755 16954 16847
f 16952 16821 16950
f 16567 16761 16568
f 16382 16945 16531
f 16955 16653 16890
f 16764 16045 16438
f 16634 16196 16776
f 16331 16578 16577
f 16169 16949 16544
f 16578 16332 16956
f 16332 16440 16956
f 16169 16946 16949
f 16207 16392 16957
f 16268 16958 16734
f 16334 16959 16446
f 16392 16200 16957
f 16957 16200 16960
f 16955 16786 16653
f 16268 16391 16958
f 16770 16019 16774
f 16334 16582 16959
f 16199 16642 16961
f 16582 16773 16959
f 16195 16576 16962
f 16393 16195 16962
f 16337 224919 16963
f 16199 16961 16645
f 16208 16054 16793
f 16781 16337 16963
f 16894 16890 16659
f 16579 16026 16581
f 16795 16050 16964
f 16583 16210 16965
f 16649 16964 16050
f 16210 16588 16965
f 16778 16061 16966
f 16588 16211 16967
f 16459 16966 16061
f 16211 16589 16967
f 16965 16588 16967
f 16894 16671 16449
f 16968 16894 16449
f 16598 16464 16792
f 16593 16969 16214
f 16422 16220 16970
f 16403 16587 16971
f 16423 16422 16972
f 16593 15866 16788
f 16968 16449 16470
f 16586 16397 16973
f 16974 16423 16972
f 16397 16787 16973
f 16799 16073 16798
f 16952 16975 16812
f 16812 16975 16835
f 16399 16592 16787
f 16799 16802 16471
f 15729 16585 16430
f 16802 16976 16342
f 16804 16594 16407
f 16341 16342 16976
f 16410 16808 16409
f 16607 16341 16976
f 16977 16400 16978
f 16401 16400 16977
f 16590 16411 16979
f 16980 16981 16475
f 16981 16810 16475
f 16467 16595 16982
f 16983 16602 16984
f 16595 15886 16401
f 16402 16602 16983
f 16602 16404 16984
f 16984 16604 16985
f 16404 16604 16984
f 16400 16794 16978
f 16835 16975 16986
f 16900 16987 16411
f 16610 16230 16098
f 16475 16343 16980
f 16814 15924 16345
f 16477 16264 16809
f 16212 16988 16803
f 16989 16912 16710
f 16990 15924 16991
f 16483 15924 16990
f 16212 16215 16988
f 16710 16917 16989
f 16992 16263 16412
f 16215 16608 16988
f 16608 16059 16993
f 16059 15779 16993
f 16609 16993 15779
f 16220 16421 16994
f 16852 16548 16995
f 16970 16220 16994
f 16083 16618 16086
f 16244 16996 16903
f 16831 16997 16621
f 16998 16221 16224
f 16996 16244 16427
f 16998 16224 16613
f 16491 16867 15930
f 16178 16624 16999
f 16317 16178 16999
f 16098 16612 17000
f 16867 16868 15731
f 16612 16099 17001
f 17002 16839 16317
f 16627 17003 16350
f 16630 16350 17003
f 17004 16920 16725
f 16613 16413 17005
f 17006 17004 16725
f 16727 16839 17007
f 16253 17008 16909
f 16616 16415 17009
f 16415 16231 17010
f 16617 17008 16253
f 16231 16418 17011
f 16477 17012 16628
f 17006 16725 16926
f 17013 17006 16926
f 16418 17014 17011
f 16419 17014 16418
f 16928 16926 16728
f 17013 16926 16928
f 16503 16357 16875
f 16319 16844 17015
f 17016 16319 17015
f 16548 16319 17016
f 17017 16109 16880
f 16654 16109 17017
f 16656 16213 16807
f 16548 16852 16549
f 17018 16429 17019
f 16426 16429 17018
f 17020 16928 16736
f 16541 16358 16721
f 16638 17019 16429
f 16216 16811 16806
f 16735 17020 16736
f 17021 16431 16222
f 17022 16550 16727
f 16245 16246 17023
f 16931 17020 16735
f 16665 17021 16222
f 17024 17020 16931
f 17025 16550 17022
f 16550 17025 16730
f 16662 17026 16512
f 16664 16512 17026
f 17027 16360 16889
f 17028 17024 16931
f 16837 16650 17029
f 17028 16931 16834
f 17025 17030 16730
f 16229 16228 17031
f 16229 17032 16680
f 16553 16730 17030
f 16895 16893 17033
f 16818 16680 17032
f 16441 16680 16818
f 16255 16439 17034
f 16442 16818 17035
f 16553 17030 16729
f 16819 16442 17035
f 16901 16895 17033
f 17036 16922 16472
f 16647 17036 16472
f 16861 16932 16505
f 16523 16901 17037
f 16525 16523 17037
f 17038 16555 16729
f 16658 17039 16660
f 16840 17039 16658
f 15474 16233 16819
f 16819 16094 15474
f 16660 17039 16451
f 17040 16555 17038
f 16364 16525 17041
f 16527 16364 17041
f 17042 17036 16930
f 16743 16507 16933
f 16907 16908 15978
f 16930 17036 16647
f 15913 15475 16094
f 17043 16666 16849
f 16096 15913 17044
f 17045 16551 17040
f 16667 16666 17043
f 17043 17046 16667
f 17047 16096 17044
f 16686 16096 17047
f 16911 17048 16533
f 16555 17040 16551
f 16458 16667 17046
f 16743 17049 16934
f 16672 16458 17046
f 16851 16672 17046
f 17048 16693 16533
f 16484 16663 17050
f 16674 16851 17051
f 16465 16674 17051
f 17052 16930 16657
f 16695 16234 16236
f 17045 16552 16551
f 16915 15985 16914
f 16663 15936 16673
f 17051 16466 16465
f 16915 16916 16366
f 17053 16749 16934
f 15699 16706 16829
f 16744 16552 17045
f 16916 16701 15687
f 16832 17054 16237
f 16237 16239 16832
f 16701 17055 16148
f 16386 16678 16149
f 16367 16148 17055
f 17053 16751 16749
f 17056 16757 16902
f 16661 17052 16657
f 16832 16241 17057
f 17058 16367 17055
f 16836 17057 16241
f 16241 16242 16836
f 16539 16367 17058
f 15860 16046 16539
f 16861 16682 16859
f 16749 16750 16934
f 16661 16935 17052
f 16882 16744 17045
f 16684 16278 16860
f 17052 16935 17059
f 15709 17060 16836
f 17061 16864 16688
f 16107 17060 15709
f 16753 16751 17062
f 16248 17060 16107
f 16604 16520 16985
f 16919 16880 16055
f 16248 16720 17063
f 16886 16754 16884
f 16119 16282 17064
f 16520 16883 17065
f 16691 16119 17064
f 17059 16935 16936
f 16936 16935 16668
f 16720 16478 17066
f 16556 16886 17067
f 17066 16478 16842
f 16936 16937 17059
f 16478 16254 16842
f 16420 16060 16924
f 16924 17068 16420
f 16697 16524 17069
f 17069 16524 16888
f 16723 16420 17068
f 16842 16258 16843
f 16486 17070 16485
f 16888 16703 17071
f 17067 16756 16556
f 17072 16065 16723
f 16703 16166 16705
f 16421 16065 17072
f 16487 16846 17073
f 16490 16292 17074
f 16892 16891 16167
f 17067 17075 16756
f 16696 16490 17076
f 16122 16260 16846
f 16699 16696 17076
f 16892 16709 17077
f 17075 16899 16756
f 16896 17077 16709
f 16492 15834 16877
f 16899 17075 16902
f 17078 16937 16940
f 16715 17079 16896
f 16715 16716 17080
f 16716 16717 17080
f 17081 16536 17082
f 16717 16536 17081
f 16707 15836 16702
f 15750 17083 16606
f 16560 16757 16905
f 16536 16537 17082
f 16496 16711 17084
f 17082 16537 16719
f 16711 16714 17085
f 16856 16686 17047
f 16333 16905 17086
f 16506 16940 16681
f 16719 16538 17087
f 16714 16143 17088
f 16143 16011 17089
f 16460 16606 17090
f 17089 17088 16143
f 16041 16782 15956
f 16782 17091 15956
f 16333 17086 16913
f 16273 15956 17091
f 17078 16940 16942
f 17085 16714 17088
f 16858 16273 17091
f 17092 16235 16460
f 16940 16506 16942
f 16139 16495 16437
f 15602 16493 16897
f 16137 17093 16138
f 16862 16138 17093
f 16500 16898 15839
f 17089 16011 16898
f 16336 16562 16927
f 16463 16824 16256
f 16704 17094 16942
f 16942 17094 17095
f 16828 16259 16823
f 16759 16927 17096
f 16759 17096 16563
f 17097 17098 16147
f 16742 16147 17098
f 16713 17094 16704
f 16742 16285 16284
f 15756 16284 16285
f 16713 17099 17094
f 16563 17100 16564
f 16565 16564 17101
f 16288 16748 17102
f 17099 16713 16762
f 16150 15987 16288
f 16416 16762 16417
f 16752 16152 16513
f 17028 16834 16838
f 16838 17103 17028
f 17104 16294 16752
f 16001 16294 17104
f 16521 16001 17105
f 16881 17106 16522
f 16845 17103 16838
f 15844 16295 17107
f 17108 15844 17107
f 15847 15844 17108
f 16815 15847 17108
f 16570 16389 16816
f 16854 16845 16841
f 16855 17109 16854
f 16670 17109 16855
f 17109 16670 17110
f 16865 16670 16510
f 17110 16670 16865
f 17110 16865 17111
f 17111 16865 16866
f 17112 16866 16869
f 17113 16694 16871
f 16878 17114 16873
f 16789 17114 16878
f 16925 16835 17115
f 16790 16722 16923
f 17116 16939 16938
f 17117 16811 17118
f 16811 16428 17118
f 17119 17118 16428
f 16428 16431 17119
f 16422 16970 16972
f 16944 16857 16856
f 16958 16391 17120
f 16435 16906 16904
f 16767 16945 17121
f 16423 16974 16424
f 17120 16391 16574
f 16436 17122 16906
f 16436 16573 17122
f 16760 16929 17123
f 17122 16573 16763
f 16951 16760 17123
f 16579 17124 16574
f 16387 16569 16766
f 17125 16566 16951
f 16943 17126 16805
f 16761 16566 17125
f 16941 16767 17121
f 16438 17127 16764
f 17128 16765 16568
f 17129 16765 17128
f 16438 16577 17130
f 16385 16765 17129
f 16954 16848 16847
f 16953 16572 17131
f 16941 16954 16755
f 17132 16193 16768
f 16956 16440 17133
f 17131 16572 16571
f 17133 16440 17134
f 16575 16193 17132
f 16575 17132 16576
f 16440 16443 17135
f 17135 17134 16440
f 16443 16446 16959
f 16597 16621 17136
f 16771 17137 16396
f 17138 16393 16962
f 16023 16396 17137
f 16971 16587 17139
f 16198 17140 16386
f 16776 16023 17141
f 16580 16393 17138
f 16587 16590 17139
f 16777 16580 17142
f 16782 16025 16779
f 16777 17142 17143
f 16783 16656 17144
f 16445 17083 15750
f 16762 16772 17145
f 16092 16777 17143
f 16649 16784 17146
f 17146 16964 16649
f 16784 16785 17146
f 16775 16450 17147
f 16773 16775 17147
f 17143 16439 16092
f 16961 16642 16639
f 16450 16780 17148
f 17148 17147 16450
f 16785 16644 17149
f 17148 16780 17150
f 16979 16411 16987
f 16644 16645 16961
f 17151 16644 16961
f 16781 17150 16780
f 16054 17152 16793
f 16957 16960 17153
f 16960 16200 16584
f 16770 16774 17154
f 16064 16456 16963
f 16064 16963 224919
f 17155 16235 17092
f 16235 17156 16943
f 16982 17157 16467
f 16408 16651 16795
f 16598 16966 16459
f 16978 16794 17158
f 17152 16054 16408
f 17159 16967 16589
f 16796 17158 16794
f 16965 16967 17160
f 16792 16791 17161
f 16796 16601 16800
f 16589 16591 17159
f 16791 16468 17162
f 16791 17162 17161
f 16969 16591 16214
f 16975 16952 17163
f 16468 16467 17157
f 17164 16996 16427
f 17165 16806 17117
f 16806 16811 17117
f 17164 16427 16909
f 16835 16986 17115
f 16619 16828 17166
f 16988 16608 16993
f 16669 16665 15898
f 17167 17168 16802
f 16802 16799 17167
f 16599 16223 17169
f 16976 16802 17168
f 16830 16619 17166
f 17008 17164 16909
f 16081 16695 17170
f 16402 16983 16223
f 16343 16607 17171
f 16474 16830 16831
f 16677 16817 16087
f 16218 16611 17172
f 16229 17031 17173
f 17032 16229 17173
f 16998 16813 16221
f 16984 16985 17174
f 16624 16852 16999
f 16998 16613 17005
f 17175 16477 16809
f 17176 15913 16094
f 17008 16617 17177
f 17177 16617 16620
f 17103 17178 17028
f 16479 17179 16605
f 17044 15913 17176
f 16413 16414 17180
f 17181 17178 17103
f 15924 16814 17182
f 17183 17177 16620
f 17009 16415 17010
f 16615 16483 16990
f 17011 17010 16231
f 16695 16236 17184
f 16610 16098 17000
f 16618 16615 17185
f 17184 16236 16829
f 17185 17186 16618
f 17103 17187 17181
f 17187 17103 16845
f 17054 16706 16237
f 16088 16820 17188
f 16845 17189 17187
f 16419 16822 17190
f 17191 16948 16786
f 16090 16088 17188
f 16825 17190 16822
f 17192 16090 17188
f 16347 16090 17192
f 16854 17189 16845
f 16491 16347 17192
f 16809 16263 16992
f 17193 17189 16854
f 16827 16825 16625
f 16955 17191 16786
f 16631 16630 17194
f 17195 16631 17194
f 17019 16638 17196
f 17023 16246 16833
f 16497 16631 17195
f 17195 17197 16497
f 16635 16497 17197
f 17109 17193 16854
f 16638 16245 17196
f 17198 16635 17197
f 17199 16955 16890
f 17200 16635 17198
f 16499 16635 17200
f 17201 16499 17200
f 16636 16499 17201
f 17202 16833 16640
f 16636 16641 16501
f 16843 16487 17073
f 16650 16437 17203
f 16502 16875 16646
f 16875 17204 16503
f 17205 16890 16894
f 17002 17007 16839
f 16648 16503 17204
f 17206 16648 17204
f 16846 16260 16850
f 16876 16648 17206
f 16255 17034 17207
f 16444 16255 17207
f 16850 16733 17208
f 17209 16894 16968
f 17007 17022 16727
f 17210 16654 17017
f 16840 17211 17039
f 17110 17111 17212
f 16359 16654 17210
f 16358 16359 17210
f 16614 16848 17213
f 16614 17213 16844
f 17039 17214 16451
f 16887 16652 16876
f 17215 16451 17214
f 16453 16451 17215
f 16968 16910 17216
f 16511 16887 17217
f 16910 16968 16470
f 16662 16511 17217
f 16453 17215 16849
f 16664 17026 16889
f 17218 16360 17027
f 16137 16275 17219
f 17220 17111 16866
f 17221 16137 17219
f 17112 17220 16866
f 17093 16137 17221
f 16729 17030 17222
f 16851 17046 17223
f 17224 17220 17112
f 17225 16851 17223
f 17051 16851 17225
f 17226 16910 16912
f 16901 17033 17227
f 16281 16740 17228
f 16694 17112 16869
f 17229 17112 16694
f 17037 16901 17227
f 16679 16675 17230
f 16741 17097 16147
f 16623 17183 16620
f 16525 17037 17231
f 16676 17230 16675
f 16610 17232 15884
f 15884 17232 16412
f 17098 17233 16742
f 16285 16742 17233
f 16238 17001 16099
f 17000 16612 17001
f 17113 17229 16694
f 16918 17234 16623
f 17234 16918 17235
f 17236 16912 16989
f 16860 17237 16684
f 16688 16684 17237
f 17237 17061 16688
f 17038 17238 17040
f 17239 16247 17240
f 16729 17222 17038
f 17240 16247 16826
f 16871 16873 17113
f 16289 16872 17241
f 16989 16917 17242
f 16874 16289 17243
f 17243 17244 16874
f 17245 16622 16628
f 16282 16689 17246
f 16527 16907 16690
f 16873 17114 17247
f 17040 17238 17045
f 17242 16917 16920
f 16870 16691 17064
f 17104 17248 16001
f 17105 16001 17248
f 16908 16911 15979
f 17036 17042 17249
f 16486 16870 17250
f 17048 17251 16693
f 17247 17252 16873
f 17064 16282 17246
f 17242 16920 17004
f 16826 16622 17245
f 17249 17042 17253
f 16485 17070 17254
f 17255 16485 17254
f 16292 16485 17255
f 16144 15687 16701
f 17253 17042 16930
f 17076 17256 16699
f 17253 16930 17257
f 17076 16490 17074
f 16881 16521 17105
f 17257 16930 17052
f 17105 17258 16881
f 17114 16789 17247
f 16877 16699 17256
f 16877 17259 16492
f 16879 16492 17259
f 16247 17239 16632
f 17067 17260 17075
f 16539 17261 15860
f 17257 17052 17262
f 17260 17263 17075
f 17264 16633 16632
f 17265 15860 17261
f 16790 17266 16789
f 17267 15860 17265
f 16712 15860 17267
f 16540 16712 17268
f 17263 16902 17075
f 16637 16633 17269
f 16919 16540 17268
f 17270 17013 16928
f 17271 17247 16789
f 17263 17272 17273
f 17273 16902 17263
f 16798 16570 17274
f 16637 17269 16473
f 16707 16702 17275
f 16885 16707 17275
f 17052 17059 17262
f 16902 17273 17056
f 17084 16711 17085
f 17266 16790 16923
f 17276 16718 16721
f 17050 16663 17277
f 17179 16479 17278
f 17020 17270 16928
f 17262 17059 17279
f 16421 17072 16994
f 17024 17270 17020
f 16479 16481 17278
f 16757 17056 16905
f 17059 17280 17279
f 17059 16937 17280
f 17281 16898 16500
f 16921 17282 16923
f 16673 17277 16663
f 17283 16884 16882
f 17284 16884 17283
f 16925 17285 16921
f 17283 16882 17286
f 17045 17286 16882
f 17285 16925 17287
f 17287 16925 17115
f 17288 17024 17178
f 17282 16921 17285
f 16884 17284 16886
f 17178 17024 17028
f 16678 16386 17140
f 17289 16678 17140
f 17178 17290 17288
f 17291 16861 16859
f 16937 17078 17292
f 17174 16985 17293
f 16985 16520 17293
f 16520 17065 17293
f 17086 17294 16913
f 16913 17294 17295
f 17296 16932 16861
f 16297 16298 16883
f 17297 16883 16298
f 17295 16758 16913
f 17298 16758 17295
f 17299 16758 17298
f 17297 16298 17300
f 16298 16697 17300
f 17300 16697 17301
f 16758 17299 16562
f 17301 16697 17069
f 16562 17299 17302
f 17069 16888 17303
f 16927 16562 17302
f 16933 17304 16743
f 16705 16304 17305
f 16304 16891 17305
f 17077 17306 16892
f 16563 17096 17100
f 17080 16717 17307
f 16715 17080 17308
f 17101 16564 17100
f 17081 17307 16717
f 16565 17101 16929
f 17082 16719 17309
f 16719 17087 17309
f 16945 16939 17116
f 17099 16762 17310
f 16938 16753 17311
f 17021 17119 16431
f 16929 17101 17312
f 16944 16856 17313
f 16766 16569 17314
f 16766 16947 16194
f 17315 16761 17125
f 16568 17315 17128
f 16761 17315 16568
f 16769 17316 16020
f 17317 17145 16772
f 16571 16020 17316
f 17317 16772 16948
f 16768 16385 17129
f 16771 16953 17137
f 17072 16723 17068
f 17318 17053 17319
f 17053 17318 17062
f 17062 16751 17053
f 16934 17319 17053
f 17191 17317 16948
f 17317 17191 17320
f 16715 17308 17079
f 17321 17081 17322
f 17307 17081 17321
f 17322 17082 17323
f 17081 17082 17322
f 17082 17309 17323
f 17191 17199 17320
f 17199 17191 16955
f 16424 16974 17324
f 16580 17138 17142
f 16585 16424 17324
f 16538 17325 17087
f 17320 17199 17326
f 16904 17325 16538
f 16801 16430 16585
f 17122 16763 17327
f 16973 16787 17328
f 17329 16763 16764
f 16592 17330 16787
f 17331 17199 16890
f 17331 16890 17205
f 17329 16764 17127
f 17136 16621 16997
f 17127 16438 17130
f 16577 16578 17130
f 16578 16956 17332
f 17083 16445 17333
f 16592 16594 17334
f 16445 16597 17335
f 16401 16977 17336
f 17335 16597 17136
f 17333 16445 17335
f 16606 17337 17090
f 16977 16978 17338
f 17336 16977 17338
f 16982 16595 17339
f 16595 16401 17339
f 17339 16401 17336
f 16443 16959 17135
f 17155 17156 16235
f 17340 16773 17147
f 16460 17090 17092
f 17341 17158 16796
f 16796 16800 17341
f 16959 16773 17340
f 16800 16586 17342
f 16586 16973 17342
f 16594 16804 17343
f 16803 17343 16804
f 16963 16456 17344
f 16456 16778 17344
f 17345 17166 16828
f 16993 16609 17346
f 17346 16609 17347
f 17344 16778 17348
f 16609 16218 17347
f 16218 17172 17347
f 17349 16966 16598
f 16598 16792 17350
f 17172 16611 17351
f 17350 16792 17161
f 16813 17352 17351
f 16611 16813 17351
f 16938 17311 17353
f 17162 16468 17157
f 16813 16998 17354
f 17354 17352 16813
f 16778 16966 17348
f 16998 17005 17355
f 17355 17354 16998
f 16798 17274 17356
f 16799 16798 17356
f 17356 17357 16799
f 17355 17005 17358
f 17005 16413 17358
f 17116 17359 16945
f 16413 17180 17358
f 17167 16799 17357
f 16976 17171 16607
f 17010 17011 17360
f 16753 17062 17311
f 17014 17360 17011
f 16419 17361 17014
f 17361 16419 17362
f 17363 16981 16980
f 16810 16981 17364
f 16945 17359 17121
f 16414 17365 17180
f 17209 17205 16894
f 17365 16414 16616
f 17121 17359 17366
f 16825 16827 17367
f 17331 17205 17209
f 17366 16941 17121
f 17368 16426 17369
f 16827 16426 17368
f 17370 17189 17193
f 17371 17189 17370
f 17372 17209 16968
f 17018 17369 16426
f 17182 16991 15924
f 17019 17373 17018
f 17372 16968 17216
f 17374 17370 17193
f 16848 16954 17213
f 17109 17374 17193
f 16833 17375 17023
f 16615 16990 17376
f 17377 17374 17109
f 17196 16245 17378
f 17366 16954 16941
f 16245 17023 17378
f 16086 16618 17379
f 16590 16979 17380
f 16640 16837 17381
f 17202 16640 17381
f 16198 17382 17140
f 16837 17029 17381
f 17226 17216 16910
f 17382 16770 17154
f 16198 16770 17382
f 17377 17109 17110
f 17212 17377 17110
f 17236 17226 16912
f 16868 17383 16626
f 16627 16626 17383
f 17226 17236 17384
f 17211 16840 17385
f 17003 16627 17383
f 17154 16774 17386
f 16630 17003 17194
f 17387 17039 17211
f 16774 16207 17388
f 17220 17212 17111
f 17039 17387 17214
f 16584 16394 17389
f 17389 16394 17390
f 16394 16583 17390
f 17197 17195 17391
f 16849 17215 17392
f 16967 17159 17393
f 16849 17392 17394
f 17159 16591 17395
f 17043 16849 17394
f 16591 16969 17395
f 17396 17043 17394
f 17046 17043 17396
f 17397 17046 17396
f 17046 17397 17223
f 17223 17397 17398
f 17399 17220 17224
f 17400 17236 16989
f 17225 17223 17398
f 17201 17401 16636
f 16641 16636 17401
f 17402 16903 16996
f 16502 16641 17401
f 17112 17403 17224
f 17404 17051 17225
f 16466 17051 17404
f 16875 16502 17401
f 17169 16223 16983
f 16676 16466 17404
f 17404 17405 16676
f 16989 17242 17400
f 17405 17230 16676
f 16996 17164 17406
f 17204 16875 17407
f 16983 16984 17408
f 17403 17112 17229
f 16984 17174 17408
f 16876 17206 17409
f 17410 16679 17230
f 16860 16679 17410
f 17411 16605 17179
f 16238 16605 17411
f 17164 17008 17412
f 17232 16610 17000
f 17237 16860 17413
f 16358 17210 17414
f 17415 17229 17113
f 17403 17229 17415
f 16887 16876 17409
f 17409 17416 16887
f 17217 16887 17416
f 16662 17217 17417
f 17418 17242 17004
f 17403 17415 17419
f 17026 16662 17417
f 17420 16687 16864
f 17177 17412 17008
f 17246 16689 16687
f 17006 17418 17004
f 16873 17415 17113
f 16870 17064 17421
f 17422 17415 16873
f 17423 17418 17006
f 17013 17423 17006
f 17141 16023 17137
f 17415 17424 17419
f 17425 16360 17218
f 16515 16360 17425
f 16238 17411 17001
f 16634 16776 16779
f 17001 17426 17000
f 16893 16516 17425
f 17422 16873 17252
f 16826 17245 17240
f 17252 17427 17422
f 17428 17422 17427
f 17270 17423 17013
f 17429 16525 17231
f 16628 17430 17245
f 17041 16525 17429
f 17431 17270 17288
f 17432 17427 17252
f 17012 17430 16628
f 17433 16527 17434
f 17252 17247 17271
f 17433 16907 16527
f 17012 16477 17175
f 17252 17271 17432
f 16908 16907 17435
f 17288 17270 17024
f 17144 16656 16807
f 17266 17271 16789
f 17146 16785 17149
f 16633 17264 17436
f 17431 17288 17437
f 17251 17048 17438
f 16961 16639 17439
f 16914 16693 17251
f 17239 17264 16632
f 17149 16644 17151
f 17437 17288 17290
f 16915 17440 16916
f 16408 16795 17441
f 17269 16633 17436
f 17282 17266 16923
f 16473 17269 17442
f 17181 17290 17178
f 16473 17442 16859
f 17268 16712 17267
f 16410 16806 16808
f 17442 17291 16859
f 17278 16481 17443
f 17443 16481 16655
f 17444 16919 17268
f 16880 16919 17444
f 17296 16861 17291
f 16655 16484 17445
f 16484 17050 17445
f 17183 17446 17177
f 16669 17447 16665
f 16669 16081 17448
f 17448 16081 17170
f 16924 16718 17276
f 16817 16228 15903
f 16932 17296 16933
f 16817 16677 17449
f 17234 17183 16623
f 17450 17068 16924
f 16933 17296 17304
f 17250 16870 17421
f 17173 17451 17032
f 17070 16486 17250
f 16818 17032 17451
f 17304 17452 17049
f 16743 17304 17049
f 16094 16819 17453
f 17454 16673 16678
f 17044 17176 17455
f 17076 17456 17256
f 16922 17235 16918
f 17047 17044 17455
f 17047 17455 17313
f 16856 17047 17313
f 16934 17452 17319
f 17457 17170 16695
f 17235 16922 17249
f 16695 17184 17457
f 17184 16829 17458
f 16829 17459 17458
f 16706 17459 16829
f 16706 17054 17459
f 17275 16702 16879
f 17036 17249 16922
f 16495 16496 17084
f 17088 17089 17460
f 17460 17461 17088
f 17085 17088 17462
f 16888 17071 17303
f 17461 17462 17088
f 17203 16437 16495
f 17463 16705 17305
f 16836 17060 17464
f 17253 17465 17249
f 16892 17306 16891
f 16248 17063 17060
f 17079 17077 16896
f 16885 16897 16493
f 17089 16898 17281
f 17460 17089 17281
f 16720 17066 17063
f 17253 17257 17466
f 17466 17257 17262
f 17073 16846 17467
f 17468 16850 17208
f 16733 16853 17208
f 16934 17049 17452
f 17469 16782 17470
f 17091 16782 17469
f 17469 17471 17091
f 16858 17091 17471
f 17219 16275 16738
f 17093 17221 17472
f 16937 17292 17280
f 17473 17280 17292
f 16862 17093 17472
f 16862 17474 16863
f 16740 16863 17474
f 17474 17228 16740
f 17126 16943 17475
f 16741 16281 17228
f 17292 17476 17473
f 17476 17292 17078
f 17126 17477 16805
f 16805 17477 16946
f 16150 16288 17102
f 16872 16150 17102
f 16289 17241 17478
f 17243 16289 17478
f 16874 17244 17479
f 16513 16874 17479
f 17480 16513 17479
f 16752 16513 17480
f 16950 16949 17481
f 17476 17078 16942
f 17258 17482 16881
f 17483 17476 16942
f 16952 16950 17484
f 16295 16522 17106
f 17485 17108 17107
f 17485 17486 17108
f 17483 16942 17095
f 16570 16816 17487
f 17488 17095 17094
f 17488 17094 17099
f 17488 17483 17095
f 16952 17484 17163
f 17099 17310 17488
f 16986 17489 17115
f 17490 17310 16762
f 17489 17491 17115
f 17490 16762 17145
f 17287 17115 17491
f 17015 17492 17016
f 17492 16995 16548
f 16548 17016 17492
f 16999 17493 16317
f 17002 16317 17493
f 17494 17495 17007
f 17496 17022 17007
f 17007 17002 17494
f 16844 17213 17015
f 17025 17497 17030
f 17030 17497 17222
f 17022 17498 17025
f 17497 17025 17498
f 17222 17238 17038
f 17238 17499 17286
f 17286 17045 17238
f 17260 17067 17284
f 17273 17500 17056
f 17500 17501 17056
f 17056 17501 16905
f 17086 17501 17294
f 16905 17501 17086
f 17284 17067 16886
f 17096 16927 17502
f 17096 17502 17503
f 17100 17096 17503
f 17101 17100 17503
f 17117 17118 17504
f 17308 17080 17505
f 17080 17307 17505
f 17321 17505 17307
f 17475 17477 17126
f 17312 17101 17506
f 16944 17313 17314
f 16929 17312 17123
f 17317 17490 17145
f 16569 16944 17314
f 17490 17317 17507
f 16766 17314 17508
f 16947 16766 17508
f 17317 17320 17509
f 17129 17128 17510
f 16571 17316 17511
f 17512 16768 17129
f 17513 16938 17353
f 17132 16768 17514
f 17513 17359 17116
f 17132 17514 17515
f 17516 17132 17515
f 16576 17132 17516
f 17513 17116 16938
f 16779 16776 17141
f 17138 16962 17142
f 16734 16958 17517
f 17143 17142 17518
f 16783 17144 17519
f 16958 17120 17520
f 17359 17521 17522
f 16961 17439 17523
f 17524 16439 17143
f 17525 17326 17199
f 17359 17522 17366
f 17519 17526 16783
f 17439 16639 17526
f 16639 16783 17526
f 17527 17323 17309
f 17528 17213 17529
f 17309 17087 17527
f 17328 16787 17330
f 17151 16961 17523
f 17529 16954 17366
f 16793 17449 16677
f 17325 16904 17530
f 16904 16906 17530
f 17525 17199 17331
f 17343 17334 16594
f 16972 16970 17531
f 16795 16964 17441
f 16946 17481 16949
f 17339 17532 16982
f 17532 17157 16982
f 17481 16946 17477
f 17533 17327 16763
f 16408 17441 17534
f 17331 17535 17525
f 16978 17158 17536
f 17537 16978 17536
f 17481 17484 16950
f 16808 16806 17165
f 17535 17331 17209
f 16978 17537 17338
f 16954 17529 17213
f 16807 16808 17538
f 17130 16578 17539
f 17133 17332 16956
f 16578 17332 17539
f 17448 17447 16669
f 17341 17536 17158
f 16970 16994 17540
f 16817 17541 16228
f 17135 16959 17542
f 17541 17543 16228
f 16574 17124 17120
f 17382 17154 17544
f 17388 16207 16957
f 17124 16579 17545
f 16579 16581 17545
f 16960 16584 17389
f 17386 16774 17388
f 16403 16971 17546
f 16583 16965 17390
f 16971 17139 17546
f 17159 17395 17547
f 17547 17393 17159
f 17092 17548 17155
f 17139 16590 17549
f 16590 17380 17549
f 16606 17083 17337
f 16596 16398 17550
f 16398 16599 17550
f 17550 16599 17169
f 16979 16987 17551
f 16983 17408 17552
f 17345 16828 16823
f 17031 16228 17543
f 17216 17553 17372
f 16824 16463 17554
f 17035 16818 17555
f 16830 17166 17556
f 16903 17557 16900
f 16959 17340 17542
f 17453 16819 17035
f 17341 16800 17342
f 17216 17226 17553
f 17313 17455 17558
f 17150 16781 17559
f 16781 16963 17559
f 17560 17559 16963
f 17232 17000 17426
f 16996 17406 17402
f 17553 17226 17384
f 16963 17344 17560
f 17343 16803 17561
f 17457 17184 17562
f 16803 16988 17563
f 17563 17561 16803
f 17184 17458 17562
f 16992 16412 17232
f 17164 17564 17406
f 16988 16993 17346
f 17565 17181 17187
f 17371 17565 17187
f 17371 17187 17189
f 17349 16598 17350
f 17475 16943 17156
f 17412 17564 17164
f 17347 17172 17566
f 17567 17566 17172
f 17567 17351 17568
f 17172 17351 17567
f 17057 16836 17569
f 17177 17570 17412
f 17163 17571 16975
f 17484 17571 17163
f 17371 17370 17572
f 17009 17010 17573
f 17400 17384 17236
f 17167 17357 17574
f 17060 17063 17575
f 17168 17167 17574
f 16976 17168 17576
f 16976 17576 17577
f 17572 17370 17374
f 17171 16976 17577
f 17234 17578 17183
f 16419 17190 17362
f 17245 17579 17240
f 17363 16343 17171
f 17066 16842 17580
f 16980 16343 17363
f 16986 16975 17571
f 17581 17264 17239
f 16616 17009 17365
f 17364 16981 17582
f 17583 16842 16843
f 17364 17584 16810
f 17585 17374 17377
f 16344 16810 17584
f 16344 17584 17586
f 17587 17400 17242
f 16814 16344 17586
f 16827 17368 17367
f 17491 17588 17287
f 17073 17589 16843
f 17369 17018 17590
f 17591 17249 17465
f 17592 17587 17242
f 17019 17196 17593
f 17594 17012 17175
f 17212 17585 17377
f 17202 17375 16833
f 17283 17595 17596
f 16846 16850 17468
f 16990 16991 17597
f 17283 17596 17598
f 17599 17585 17212
f 17597 17376 16990
f 17375 17378 17023
f 16615 17376 17185
f 17600 17465 17601
f 16853 16734 17602
f 17465 17253 17601
f 17203 17029 16650
f 17599 17212 17220
f 17034 16439 17603
f 17604 16852 16995
f 17471 17469 17605
f 16858 17471 16738
f 17604 16999 16852
f 17604 17493 16999
f 16444 17207 17606
f 16840 16444 17606
f 17242 17418 17592
f 17219 17472 17221
f 17607 17253 17466
f 17608 17442 17269
f 17609 17592 17418
f 17003 17383 17610
f 17608 17269 17611
f 17269 17436 17611
f 17194 17003 17610
f 17609 17418 17423
f 17214 17387 17612
f 17195 17194 17613
f 17391 17195 17613
f 17228 17474 17614
f 17215 17214 17612
f 17615 17197 17391
f 17614 17616 17228
f 17392 17215 17612
f 17198 17197 17615
f 17617 17198 17615
f 16741 17228 17616
f 17618 16741 17616
f 17200 17198 17617
f 17097 16741 17618
f 17599 17220 17399
f 17609 17423 17619
f 17619 17423 17431
f 17431 17423 17270
f 17620 17224 17403
f 17244 17243 17621
f 17104 16752 17622
f 17248 17104 17622
f 17105 17248 17623
f 17106 16881 17482
f 17466 17262 17279
f 17432 17624 17427
f 17107 16295 17106
f 16815 17108 17486
f 16388 16815 17486
f 17487 17274 16570
f 17266 17625 17271
f 17287 17626 17285
f 17279 17627 17628
f 17626 17287 17588
f 17627 17279 17280
f 17282 17285 17629
f 17280 17630 17627
f 17200 17631 17201
f 17002 17493 17632
f 17278 17633 17179
f 17634 17201 17631
f 17630 17280 17473
f 17401 17201 17634
f 17266 17282 17629
f 17443 17633 17278
f 17398 17397 17635
f 17636 17437 17637
f 17225 17398 17638
f 17473 17639 17630
f 17002 17632 17494
f 17640 17225 17638
f 17404 17225 17640
f 16875 17401 17641
f 17277 16673 17454
f 17641 17407 16875
f 17640 17405 17404
f 17642 17204 17407
f 17637 17437 17290
f 17206 17204 17642
f 17181 17637 17290
f 17409 17206 17642
f 17289 17454 16678
f 17496 17007 17495
f 17017 16880 17643
f 17210 17017 17643
f 17289 17140 17644
f 17473 17476 17645
f 17410 17413 16860
f 17528 17015 17213
f 17061 17420 16864
f 17174 17293 17646
f 17417 17217 17647
f 17246 16687 17420
f 17648 17246 17420
f 17649 17222 17497
f 17565 17650 17181
f 17065 16883 17297
f 17651 17291 17442
f 16516 16515 17425
f 17301 17069 17652
f 17069 17303 17652
f 17033 16893 17653
f 17654 17303 17655
f 17649 17656 17222
f 17303 17071 17655
f 17657 17033 17653
f 17227 17033 17657
f 17071 16703 17658
f 17658 16705 17463
f 16703 16705 17658
f 16891 17659 17305
f 17227 17660 17661
f 17306 17659 16891
f 17254 17662 17255
f 17231 17037 17663
f 17022 17496 17498
f 17664 17476 17483
f 17255 17665 16292
f 17074 16292 17665
f 17304 17296 17666
f 17456 17076 17074
f 17667 17497 17498
f 16877 17256 17259
f 17084 17085 17668
f 17669 17285 17626
f 17670 17483 17488
f 16911 17671 17048
f 16495 17672 17203
f 17438 17048 17671
f 17399 17224 17620
f 16915 16914 17673
f 17452 17304 17674
f 17675 17488 17310
f 17440 16915 17673
f 16500 16897 17676
f 17675 17310 17490
f 16500 17676 17281
f 16701 16916 17440
f 17670 17488 17675
f 17620 17403 17419
f 17677 17620 17419
f 17452 17674 17319
f 17055 16701 17678
f 16539 17058 17679
f 17261 16539 17679
f 17265 17261 17679
f 17507 17675 17490
f 17680 17419 17424
f 17238 17681 17499
f 17424 17415 17422
f 17422 17428 17424
f 17238 17222 17656
f 16880 17444 17643
f 17499 17681 17595
f 17595 17286 17499
f 17427 17682 17428
f 17286 17595 17283
f 17271 17683 17432
f 17683 17271 17625
f 17284 17283 17598
f 17598 17260 17284
f 17684 17263 17260
f 17685 17272 17684
f 17684 17272 17263
f 17273 17272 17685
f 17686 17500 17687
f 17501 17500 17686
f 17501 17686 17294
f 17688 17299 17298
f 17689 17299 17688
f 17299 17689 17302
f 17690 16927 17302
f 17502 16927 17690
f 17504 17691 17117
f 17625 17266 17629
f 17629 17692 17625
f 17693 17625 17692
f 17666 17694 17304
f 17695 17304 17694
f 17692 17629 17696
f 17304 17695 17674
f 16924 17276 17697
f 17475 17698 17477
f 17699 17477 17698
f 17508 17314 17700
f 17072 17068 17701
f 17652 17303 17654
f 17702 17062 17318
f 16947 17508 17703
f 17690 17704 17502
f 17477 17699 17481
f 17503 17502 17704
f 16769 16947 17705
f 17702 17311 17062
f 17658 17655 17071
f 17704 17706 17503
f 17705 17316 16769
f 17707 17481 17699
f 17511 17316 17708
f 17481 17707 17484
f 17463 17305 17709
f 17305 17659 17709
f 17484 17707 17710
f 17120 17124 17711
f 17306 17712 17659
f 17712 17077 17713
f 17306 17077 17712
f 16585 17324 17714
f 17715 16585 17714
f 17713 17079 17308
f 17077 17079 17713
f 17156 17155 17716
f 17717 16951 17123
f 17718 17505 17321
f 17719 17509 17320
f 17720 16951 17717
f 17137 16953 17721
f 17125 16951 17720
f 17125 17720 17315
f 17722 17323 17723
f 17322 17323 17722
f 16801 16585 17724
f 17512 17129 17510
f 17725 17319 17674
f 17527 17087 17726
f 17719 17320 17727
f 16768 17512 17514
f 17087 17325 17726
f 17727 17320 17326
f 17728 16779 17141
f 17729 16779 17728
f 16782 16779 17729
f 17470 16782 17729
f 17319 17725 17318
f 17489 16986 17571
f 17571 17730 17489
f 17538 17144 16807
f 17326 17525 17727
f 17731 17146 17732
f 16964 17146 17731
f 17311 17733 17353
f 17491 17489 17730
f 17484 17710 17571
f 17209 17372 17535
f 17513 17734 17359
f 17441 16964 17735
f 17554 16463 16801
f 17359 17734 17521
f 17165 17736 16808
f 17737 17072 17701
f 16994 17072 17737
f 17540 16994 17737
f 17538 16808 17736
f 17325 17530 17738
f 16962 16576 17516
f 17531 16970 17540
f 17372 17739 17535
f 17530 16906 17740
f 16906 17122 17740
f 17327 17740 17122
f 17739 17372 17741
f 17741 17372 17553
f 17165 17117 17691
f 17742 17136 16997
f 16763 17329 17533
f 17595 17743 17596
f 17529 17366 17522
f 17329 17127 17744
f 17744 17127 17745
f 17335 17136 17742
f 17127 17130 17745
f 17529 17746 17528
f 16818 17451 17747
f 17539 17745 17130
f 17596 17748 17598
f 17749 17741 17553
f 17555 16818 17747
f 17090 17750 17092
f 17548 17092 17750
f 17751 17749 17553
f 17603 16439 17524
f 17134 17135 17752
f 17135 17542 17752
f 17751 17553 17384
f 17337 17083 17753
f 17334 17330 16592
f 17754 17382 17544
f 17542 17340 17755
f 17755 17340 17756
f 17338 17757 17336
f 17340 17147 17756
f 17140 17382 17754
f 17147 17148 17758
f 17157 17532 17759
f 17544 17154 17760
f 17448 17170 17457
f 17339 17336 17761
f 17562 17458 17762
f 17458 17459 17762
f 17344 17763 17560
f 17762 17459 17764
f 17536 17341 17765
f 17766 16830 17556
f 16831 16830 17766
f 17763 17344 17348
f 17767 17751 17384
f 17768 17751 17767
f 16960 17389 17769
f 17765 17341 17342
f 17759 17770 17157
f 17162 17157 17770
f 16831 17766 17771
f 16997 16831 17771
f 17767 17384 17400
f 17400 17587 17767
f 17342 16973 17772
f 17773 17342 17772
f 17371 17774 17565
f 16832 17057 17775
f 17569 17775 17057
f 17767 17776 17768
f 17390 16965 17777
f 16965 17160 17777
f 17348 16966 17349
f 17776 17767 17592
f 17592 17767 17587
f 17160 16967 17393
f 17563 16988 17778
f 16988 17346 17778
f 17574 17779 17168
f 17779 17576 17168
f 17395 16969 17780
f 16593 16788 17781
f 17781 16969 16593
f 16788 17782 17781
f 17783 17776 17592
f 17346 17347 17566
f 16788 16596 17782
f 17575 17063 17784
f 17782 16596 17550
f 17063 17066 17784
f 17363 17582 16981
f 17785 17774 17371
f 17785 17371 17572
f 17550 17169 17786
f 17787 17492 17015
f 17788 17364 17582
f 17169 16983 17789
f 17568 17351 17790
f 17790 17352 17791
f 17351 17352 17790
f 17580 16842 17583
f 17352 17354 17791
f 16995 17492 17792
f 17792 17793 16995
f 17585 17572 17374
f 17793 17604 16995
f 17586 17182 16814
f 17583 16843 17794
f 17408 17174 17795
f 17174 17646 17795
f 17783 17592 17796
f 17794 16843 17589
f 17010 17360 17573
f 17785 17572 17797
f 16991 17182 17798
f 17572 17799 17797
f 17597 16991 17798
f 17493 17800 17632
f 17799 17572 17585
f 17014 17801 17360
f 17185 17376 17802
f 17186 17185 17803
f 17361 17362 17804
f 17796 17592 17609
f 17494 17632 17805
f 17796 17609 17806
f 16825 17807 17190
f 17808 17807 16825
f 17495 17494 17805
f 17609 17619 17806
f 17367 17808 16825
f 17015 17528 17787
f 17809 17619 17431
f 17368 17369 17590
f 17219 16738 17810
f 17590 17018 17373
f 17497 17667 17811
f 17812 17619 17809
f 17196 17378 17593
f 17474 16862 17813
f 17179 17633 17814
f 17809 17636 17812
f 17411 17179 17814
f 17437 17809 17431
f 17811 17649 17497
f 17636 17809 17437
f 17812 17636 17815
f 17097 17233 17098
f 17233 17816 16285
f 17816 16745 16285
f 17034 17603 17207
f 16747 16745 17817
f 17818 17426 17819
f 16748 16747 17820
f 17385 16840 17606
f 17426 17818 17232
f 17102 16748 17820
f 17821 17822 17102
f 17823 17385 17824
f 17636 17637 17825
f 16872 17102 17822
f 17385 17823 17211
f 17681 17238 17656
f 17387 17211 17823
f 16618 17186 17379
f 17478 17826 17243
f 16820 16086 17379
f 17621 17243 17826
f 17480 17827 16752
f 17622 16752 17827
f 16491 17192 17828
f 16867 16491 17828
f 17828 17829 16867
f 17650 17637 17181
f 17623 17248 17622
f 16868 16867 17829
f 17829 17830 16868
f 17681 17743 17595
f 17258 17105 17623
f 17831 16868 17830
f 17579 17245 17832
f 17383 16868 17831
f 17610 17383 17831
f 17833 17194 17610
f 17613 17194 17833
f 17485 17107 17106
f 17613 17834 17391
f 17239 17240 17835
f 17615 17391 17834
f 17581 17239 17835
f 17260 17598 17836
f 17617 17631 17200
f 17837 17799 17585
f 17837 17585 17599
f 17634 17641 17401
f 17260 17836 17684
f 17399 17837 17599
f 17517 16958 17520
f 17832 17245 17430
f 17291 17651 17838
f 17612 17387 17839
f 17285 17696 17629
f 17012 17594 17430
f 17840 17296 17291
f 17392 17612 17841
f 17394 17392 17842
f 17842 17843 17394
f 17581 17844 17264
f 17845 17669 17626
f 17436 17264 17844
f 17846 17394 17843
f 17396 17394 17846
f 17669 17847 17285
f 17397 17396 17846
f 16721 16358 17848
f 17696 17285 17847
f 17296 17840 17666
f 17685 17684 17849
f 17837 17399 17850
f 17218 17027 17851
f 17273 17685 17852
f 17500 17273 17852
f 17500 17852 17687
f 17218 17851 17425
f 17853 17425 17851
f 16893 17425 17853
f 17653 16893 17853
f 17410 17230 17854
f 17855 17399 17620
f 17660 17227 17657
f 17037 17227 17661
f 17663 17037 17661
f 17443 16655 17445
f 17061 17237 17856
f 17855 17620 17677
f 17857 17231 17663
f 17858 17294 17686
f 17855 17677 17859
f 17434 17231 17857
f 17429 17231 17434
f 17429 17434 17041
f 17050 17277 17860
f 17861 17246 17648
f 17064 17246 17861
f 17454 17860 17277
f 17434 16527 17041
f 17421 17064 17861
f 17295 17294 17862
f 17295 17862 17298
f 17250 17421 17861
f 17861 17863 17250
f 17680 17677 17419
f 17454 17289 17864
f 17070 17250 17863
f 17865 17677 17680
f 17428 17680 17424
f 17866 17680 17428
f 17865 17680 17866
f 17435 17867 16908
f 16911 16908 17867
f 17867 17868 16911
f 17293 17065 17869
f 17869 17065 17870
f 17297 17870 17065
f 17871 17456 17074
f 17689 17690 17302
f 17300 17870 17297
f 17254 17070 17863
f 17301 17872 17300
f 17256 17456 17873
f 17259 17256 17873
f 17872 17301 17652
f 17251 17874 16914
f 17673 16914 17874
f 17866 17428 17682
f 17259 17875 16879
f 17876 16879 17875
f 17873 17456 17871
f 17440 17678 16701
f 17275 16879 17876
f 17275 17877 16885
f 17427 17624 17682
f 17055 17678 17878
f 17879 17055 17878
f 17461 17460 17880
f 17058 17055 17879
f 17624 17881 17682
f 16403 17882 16581
f 17668 17085 17462
f 17679 17058 17879
f 17672 16495 17883
f 16495 17084 17883
f 17432 17683 17624
f 17676 16897 17884
f 17676 17885 17281
f 17139 17886 17546
f 17444 17268 17887
f 16897 16885 17888
f 17884 16897 17888
f 17460 17281 17889
f 17889 17880 17460
f 17380 16979 17551
f 17557 16987 16900
f 17557 16903 17890
f 16903 17402 17890
f 17402 17406 17891
f 17892 17891 17406
f 17412 17570 17564
f 17893 17570 17177
f 17578 17446 17183
f 17894 17446 17578
f 17235 17578 17234
f 17895 17578 17235
f 17591 17895 17235
f 17249 17591 17235
f 17601 17253 17607
f 17607 17466 17896
f 17628 17896 17466
f 17628 17466 17279
f 17627 17630 17897
f 17897 17630 17639
f 17645 17639 17473
f 17664 17645 17476
f 17483 17898 17664
f 17670 17898 17483
f 17899 17670 17675
f 17675 17507 17900
f 17900 17507 17901
f 17901 17507 17509
f 17509 17507 17317
f 17124 17545 17711
f 17311 17702 17733
f 16581 17902 17545
f 17882 17902 16581
f 17903 17674 17695
f 17674 17903 17725
f 17546 17882 16403
f 17904 17139 17549
f 17521 17734 17905
f 17551 16987 17557
f 17906 17734 17513
f 17907 17522 17521
f 17907 17529 17522
f 17891 17908 17402
f 17746 17787 17528
f 17564 17892 17406
f 17644 17140 17754
f 17564 17570 17892
f 17154 17386 17760
f 17909 17893 17177
f 17388 16957 17910
f 16957 17153 17910
f 17909 17177 17446
f 17153 16960 17769
f 17386 17388 17911
f 17912 17390 17913
f 17389 17390 17912
f 17895 17591 17914
f 17390 17777 17913
f 17914 17591 17465
f 17600 17914 17465
f 17780 17547 17395
f 17780 16969 17781
f 17450 16924 17697
f 17782 17550 17786
f 17786 17169 17915
f 17789 17915 17169
f 17916 17789 16983
f 16983 17552 17916
f 17552 17408 17917
f 17795 17646 17918
f 17594 17175 17919
f 17175 16809 17919
f 17920 17411 17814
f 17068 17450 17921
f 17701 17068 17921
f 16972 17531 17922
f 16974 16972 17922
f 17923 16974 17922
f 17324 16974 17714
f 17924 17232 17925
f 17232 17924 16992
f 17554 16801 17724
f 17426 17001 17819
f 17001 17411 17920
f 17083 17333 17753
f 17335 17742 17333
f 17926 17430 17927
f 17594 17927 17430
f 17337 17750 17090
f 16823 16824 17928
f 17929 17601 17607
f 17436 17844 17611
f 17928 16824 17554
f 17166 17345 17930
f 17931 17608 17611
f 17929 17607 17896
f 17698 17932 17699
f 17933 17565 17774
f 17699 17934 17707
f 17934 17699 17932
f 17935 17454 17936
f 17860 17454 17935
f 17936 17454 17864
f 17716 17937 17156
f 17646 17293 17918
f 17475 17156 17937
f 17293 17869 17918
f 17698 17475 17938
f 17870 17300 17939
f 17872 17939 17300
f 17872 17652 17940
f 17941 17797 17799
f 17942 17730 17571
f 17837 17943 17799
f 17710 17944 17571
f 17847 17669 17845
f 17941 17799 17943
f 17942 17571 17944
f 17628 17627 17945
f 17588 17946 17626
f 17946 17588 17947
f 17491 17730 17947
f 17945 17627 17948
f 17947 17588 17491
f 17850 17943 17837
f 17845 17626 17946
f 17859 17850 17399
f 17949 17850 17859
f 17855 17859 17399
f 17950 17748 17596
f 17951 17859 17865
f 17865 17859 17677
f 17664 17952 17645
f 17492 17953 17954
f 17953 17492 17787
f 17954 17792 17492
f 17664 17955 17952
f 17493 17604 17800
f 17898 17955 17664
f 17956 17898 17670
f 17899 17956 17670
f 17957 17956 17899
f 17957 17899 17900
f 17900 17899 17675
f 17958 17865 17866
f 17495 17805 17959
f 17800 17960 17632
f 17866 17682 17881
f 17805 17632 17960
f 17961 17866 17881
f 17495 17962 17496
f 17963 17961 17881
f 17881 17624 17683
f 17964 17881 17683
f 17498 17965 17667
f 17966 17683 17625
f 17811 17667 17967
f 17811 17967 17968
f 17964 17963 17881
f 17683 17966 17964
f 17625 17693 17966
f 17969 17811 17968
f 17811 17969 17649
f 17970 17743 17681
f 17656 17970 17681
f 17748 17950 17836
f 17836 17598 17748
f 17836 17971 17684
f 17684 17971 17972
f 17972 17849 17684
f 17973 17685 17849
f 17973 17974 17685
f 17852 17685 17975
f 17685 17974 17975
f 17976 17687 17852
f 17686 17687 17976
f 17977 17686 17976
f 17978 17858 17686
f 17862 17858 17978
f 17858 17862 17294
f 17862 17979 17298
f 17980 17298 17979
f 17688 17298 17980
f 17981 17901 17509
f 17719 17981 17509
f 17982 17727 17525
f 17535 17982 17525
f 17749 17739 17741
f 17768 17749 17751
f 17983 17749 17768
f 17983 17768 17984
f 17983 17984 17985
f 17986 17984 17776
f 17776 17984 17768
f 17987 17776 17988
f 17988 17776 17783
f 17989 17988 17783
f 17021 16665 17990
f 17991 17990 16665
f 17447 17991 16665
f 17447 17448 17992
f 17796 17989 17783
f 17313 17558 17993
f 17993 17314 17313
f 17812 17806 17619
f 17503 17506 17101
f 17994 17314 17995
f 17700 17314 17994
f 17825 17815 17636
f 17650 17825 17637
f 17650 17933 17825
f 17933 17650 17565
f 17705 16947 17703
f 17996 17997 17315
f 17128 17315 17997
f 17510 17128 17997
f 17512 17510 17997
f 17931 17998 17442
f 17608 17931 17442
f 17514 17512 17999
f 17651 17442 17998
f 16571 17511 17131
f 17515 17514 17999
f 17651 17998 17838
f 18000 16962 17516
f 18001 16962 18000
f 17142 16962 18001
f 17142 18001 18002
f 17144 17538 18003
f 17291 17838 17840
f 17519 17144 18003
f 17652 17654 17940
f 17143 17518 18004
f 17524 17143 18004
f 17654 17655 18005
f 17658 18005 17655
f 18006 17694 17666
f 17658 17463 17709
f 17330 17334 18007
f 17659 17712 18008
f 17334 17343 18009
f 18009 18007 17334
f 17761 17336 18010
f 17757 18010 17336
f 17713 17308 18011
f 17759 17532 18012
f 17532 17339 18012
f 17308 17505 18011
f 18012 17339 17761
f 17718 18011 17505
f 17757 17338 18013
f 17338 17537 18013
f 17537 17536 18014
f 17536 17765 18014
f 17765 17342 17773
f 17527 17726 18015
f 17726 17325 18016
f 17561 18009 17343
f 17778 17346 18017
f 17744 17533 17329
f 17566 18017 17346
f 17791 17354 18018
f 18018 17354 18019
f 17354 17355 18019
f 17358 18019 17355
f 17573 17360 17801
f 17147 17758 18020
f 17752 17542 17755
f 17014 17361 18021
f 17361 17804 18022
f 17756 17147 18020
f 17148 17150 18023
f 17362 17190 17807
f 17150 17559 18023
f 17560 18024 17559
f 18025 17358 17180
f 17180 17365 18025
f 18026 17560 17763
f 17365 17009 18027
f 17365 18027 18025
f 17573 18027 17009
f 17350 17161 18028
f 17161 17162 18028
f 17367 17368 18029
f 17368 17590 18029
f 17373 17019 18030
f 17593 18030 17019
f 17574 17357 18031
f 18031 17779 17574
f 17593 17378 18032
f 17378 17375 18032
f 18033 17375 17202
f 17202 17381 18033
f 17381 17029 18034
f 18033 17381 18034
f 17582 17363 18035
f 18035 17788 17582
f 17364 17788 18036
f 17584 17364 18036
f 17392 17841 17842
f 17188 16820 18037
f 17192 17188 18038
f 17149 18039 17146
f 17149 17151 18040
f 17192 18038 17828
f 17732 17146 18039
f 17151 18041 18040
f 17523 18041 17151
f 17230 17405 18042
f 16408 17534 17152
f 17854 17230 18042
f 17152 17449 16793
f 17854 18043 17410
f 17735 16964 17731
f 18044 17441 17735
f 17834 17613 17833
f 17534 17441 18044
f 17237 17413 18045
f 18046 17615 17834
f 17617 17615 18047
f 18047 17631 17617
f 17856 18048 17061
f 17634 17631 18049
f 17420 17061 18048
f 18003 17538 18050
f 18051 17634 18049
f 17641 17634 18051
f 18052 17641 18051
f 18053 17861 17648
f 18054 17992 17448
f 18052 18055 17641
f 17407 17641 18055
f 17173 17031 18056
f 17031 17543 18056
f 17642 17407 18057
f 17555 18058 17035
f 17451 17173 18056
f 17453 17035 18058
f 17871 17074 17665
f 17176 16094 18059
f 16094 17453 18059
f 17848 16358 17414
f 17455 17176 18059
f 17254 17863 18060
f 17414 17210 18061
f 17416 17409 18062
f 17217 17416 17647
f 17448 17457 18054
f 18054 17457 17562
f 17562 17762 18063
f 17668 18064 17084
f 17853 17851 18065
f 17462 17461 18066
f 17668 17462 18066
f 17459 17054 17775
f 17764 17459 17775
f 17054 16832 17775
f 17660 17657 18067
f 17883 17084 18064
f 17661 17660 18067
f 17885 17676 17884
f 17889 17281 17885
f 16836 17464 17569
f 17433 17435 16907
f 18068 17671 16911
f 17673 17874 18069
f 17673 18069 18070
f 17440 17673 18070
f 18070 18071 17440
f 17678 17440 18071
f 18072 17073 17467
f 17679 17879 18073
f 17467 16846 17468
f 17468 17208 18074
f 17265 18075 17267
f 17268 17267 18075
f 17887 17268 18075
f 17643 17444 17887
f 17810 17471 17605
f 16738 17471 17810
f 18076 17472 17219
f 16862 17472 18077
f 17813 16862 18077
f 17813 18078 17474
f 18078 17614 17474
f 17616 17614 18079
f 17820 18080 17102
f 18080 17821 17102
f 17822 18081 16872
f 17241 16872 18081
f 17621 18082 17244
f 17479 17244 18082
f 17487 16388 17486
f 16816 16388 17487
f 18083 17901 18084
f 17504 17118 18085
f 17696 18086 17692
f 17118 17119 18085
f 17265 17679 18073
f 17050 17860 18087
f 18088 18086 17696
f 17847 18088 17696
f 17990 17119 17021
f 17719 18084 17981
f 17992 17991 17447
f 18088 17847 18089
f 17995 17314 17993
f 17611 18090 17931
f 18086 18091 17692
f 18084 17719 17727
f 18092 17692 18091
f 17508 17700 18093
f 17848 17276 16721
f 17703 17508 18093
f 17697 17276 18094
f 17932 18095 17934
f 17982 18084 17727
f 17838 17998 17840
f 17316 17705 18096
f 17934 18097 17707
f 17707 18097 17710
f 17937 18098 17475
f 18098 17938 17475
f 17737 17701 18099
f 17922 17531 17540
f 17714 16974 17923
f 17724 16585 17715
f 18100 17982 17535
f 17535 17739 18100
f 17710 18097 18101
f 17918 17869 18102
f 17869 17870 18103
f 18103 18102 17869
f 18100 17739 18104
f 18105 17942 17944
f 16953 17131 18106
f 17939 17872 18107
f 18108 17721 16953
f 18104 17739 17749
f 17753 17333 18109
f 17872 17940 18107
f 18005 17940 17654
f 17141 17137 18110
f 17728 17141 18110
f 18005 17658 18111
f 17155 17548 17716
f 17658 17709 18112
f 17729 17728 18113
f 17983 18104 17749
f 18112 17709 17659
f 17730 18114 17947
f 18115 17729 18113
f 17470 17729 18115
f 18114 17730 17942
f 17469 17470 18115
f 18115 18116 17469
f 17605 17469 18116
f 18008 17712 18117
f 17750 17337 17753
f 17519 18003 18118
f 18117 17712 17713
f 17695 17694 18119
f 18120 17983 17985
f 17345 16823 18121
f 17321 17322 18122
f 18122 17322 17722
f 17930 17345 18121
f 17523 17439 18041
f 17526 17519 18118
f 18041 17526 18118
f 17439 17526 18041
f 18123 17845 17946
f 17723 17323 17527
f 17986 17985 17984
f 17766 17556 18124
f 17166 17930 17556
f 18123 18089 17845
f 17726 18016 18015
f 17666 17840 18006
f 18016 17325 17738
f 17987 17986 17776
f 17530 17740 18125
f 18125 17740 18126
f 17740 17327 18126
f 17538 17736 18127
f 18050 17538 18127
f 17736 17165 18128
f 18126 17327 18129
f 18130 16997 17771
f 17742 16997 18130
f 17533 18129 17327
f 17694 18006 18131
f 17774 18132 17933
f 18133 17533 17744
f 18133 17744 18134
f 17744 17745 18134
f 17596 17743 18135
f 18132 17774 17785
f 18136 18132 17785
f 17539 17332 18137
f 18138 18137 17332
f 17797 18139 17785
f 18140 17133 18141
f 17845 18089 17847
f 17133 17134 18141
f 17989 17987 17988
f 18142 18141 17134
f 17134 17752 18142
f 18143 18142 17752
f 17752 17755 18143
f 17725 17903 18144
f 18023 17559 18024
f 18145 17604 17793
f 18145 17800 17604
f 18136 17785 18139
f 18146 17989 17796
f 18147 18026 17763
f 17318 17725 18144
f 17318 18144 18148
f 18148 17702 17318
f 18146 17796 17806
f 18139 17797 17941
f 18148 17733 17702
f 17498 18149 17965
f 18150 18146 17806
f 18151 17348 17349
f 17960 17959 17805
f 17348 18151 17763
f 18152 18151 17349
f 17349 17350 18152
f 17350 18028 18152
f 17953 17787 18153
f 17495 17959 17962
f 17353 18154 17906
f 17704 17690 18155
f 17941 17943 18156
f 17353 17906 17513
f 17576 17779 18157
f 18158 17576 18157
f 17576 18158 17577
f 18149 17498 17496
f 18159 17171 17577
f 17363 17171 18159
f 17733 18154 17353
f 18160 18150 17806
f 17967 17965 18161
f 17667 17965 17967
f 17734 17906 18162
f 18163 17806 17812
f 17949 17943 17850
f 18156 17943 17949
f 17597 17798 18164
f 17521 17905 18165
f 17376 17597 18164
f 18160 17806 18163
f 18163 17812 17815
f 17970 17656 17969
f 18166 18160 18163
f 17907 17521 18165
f 17803 18167 17186
f 18168 17949 17951
f 17379 17186 18167
f 18163 17815 17825
f 17649 17969 17656
f 17951 17949 17859
f 17746 17529 18169
f 18169 18170 17746
f 17907 18169 17529
f 18037 18171 17188
f 18171 18038 17188
f 17706 17506 17503
f 17828 18038 18172
f 18173 17951 17865
f 18174 17829 17828
f 17743 17970 18175
f 17829 18176 17830
f 18177 17950 18178
f 17123 17312 18179
f 18177 17836 17950
f 18180 17544 18181
f 17754 17544 18180
f 18182 17831 18183
f 18163 17825 18184
f 17123 18179 18185
f 18177 17971 17836
f 17717 17123 18185
f 18181 17544 17760
f 18186 18163 18184
f 17760 17386 17911
f 18187 17831 18182
f 17610 17831 18187
f 17833 17610 18187
f 17911 17388 17910
f 18173 17865 17958
f 17933 18184 17825
f 17720 17996 17315
f 17769 17389 18188
f 18047 17615 18046
f 18047 18189 17631
f 18049 17631 18189
f 17958 17866 17961
f 18188 17389 17912
f 18186 18184 18190
f 17972 17973 17849
f 17515 17999 18191
f 17777 17160 18192
f 18193 17516 17515
f 17160 17393 18192
f 17963 18194 17961
f 18195 17516 18193
f 18000 17516 18195
f 17393 17547 18192
f 18055 18196 17407
f 18057 17407 18196
f 18197 18192 17547
f 17780 18197 17547
f 18198 17642 18057
f 17409 17642 18198
f 18198 18062 17409
f 17781 17782 18199
f 18199 18200 17781
f 17518 17142 18002
f 18190 18184 17933
f 17782 17786 18199
f 18061 17210 17643
f 18194 17963 17964
f 17976 17852 17975
f 18190 17933 18132
f 17917 17408 18201
f 18202 17964 17966
f 17408 17795 18201
f 18132 18203 18190
f 16889 17026 18204
f 17027 16889 18205
f 17851 17027 18205
f 17927 17594 18206
f 17919 16809 18207
f 17977 17978 17686
f 18065 17851 18208
f 18207 16809 17924
f 17692 18092 17693
f 16809 16992 17924
f 18209 17759 18210
f 17770 17759 18209
f 17759 18012 18210
f 17966 18211 18202
f 18212 17853 18065
f 17653 17853 18212
f 18211 17966 17693
f 17693 18092 18211
f 17919 18206 17594
f 17657 17653 18212
f 18012 17761 18213
f 18010 18213 17761
f 17862 17978 17979
f 17857 17663 18214
f 17904 17886 17139
f 17434 17857 18214
f 18214 18215 17434
f 17537 18014 18013
f 17814 17633 18216
f 17549 18217 17904
f 17925 17232 17818
f 17433 17434 18218
f 17433 18219 17435
f 18220 17818 17819
f 16973 17328 17772
f 17867 17435 18219
f 17380 18221 17549
f 18219 18222 17867
f 17330 18223 17328
f 18221 17380 17551
f 17868 17867 18222
f 18068 16911 17868
f 18009 17561 18224
f 18068 18225 17671
f 18225 18226 17671
f 17438 17671 18226
f 17251 17438 18226
f 17551 18227 18221
f 17557 18227 17551
f 17874 17251 18226
f 17566 17567 18228
f 18227 17557 17890
f 18228 17568 18229
f 17567 17568 18228
f 17568 17790 18229
f 18230 18229 17790
f 17819 17001 17920
f 17790 17791 18230
f 18230 17791 18018
f 17890 17402 17908
f 17430 17926 17832
f 18018 18019 18231
f 18019 17358 18232
f 18232 17358 18025
f 18021 17361 18022
f 17891 17892 18233
f 17804 17362 17807
f 18234 17892 17570
f 18027 17573 18235
f 17570 17893 18234
f 17573 17801 18235
f 17893 17909 18234
f 17590 17373 18030
f 17909 17446 17894
f 18236 17894 17578
f 18032 17375 18237
f 17895 18236 17578
f 17593 18032 18238
f 18239 17593 18238
f 18240 18236 17895
f 17914 18240 17895
f 18241 17207 18242
f 17207 18241 17606
f 17385 17606 18241
f 17835 18243 17581
f 17823 18244 17387
f 17387 18244 17839
f 17914 17601 18245
f 17600 17601 17914
f 17612 17839 18246
f 17841 17612 18246
f 18247 17841 18246
f 17579 17835 17240
f 18247 17842 17841
f 18248 17601 17929
f 18249 17843 17842
f 18250 17843 18249
f 17846 17843 18250
f 17846 18250 17397
f 17635 17397 18250
f 17398 17635 18251
f 18252 17929 18253
f 18254 17398 18251
f 17638 17398 18254
f 18090 17611 17844
f 18255 17640 17638
f 17896 18253 17929
f 17405 17640 18255
f 17445 17050 18087
f 17628 18253 17896
f 17945 18253 17628
f 18216 17633 18256
f 17633 17443 18256
f 18043 17854 18257
f 17413 17410 18043
f 17948 17627 17897
f 17420 18053 17648
f 17948 17897 18258
f 18053 18259 17861
f 17861 18259 17863
f 17863 18259 18260
f 18261 17897 17639
f 18261 17639 17645
f 17665 18262 17871
f 18261 17645 17952
f 18060 17863 18260
f 17662 17254 18060
f 18261 17952 18263
f 17873 17875 17259
f 18263 17952 18264
f 18264 17952 17955
f 16885 17877 17888
f 18064 17668 18265
f 17956 17955 17898
f 18066 18265 17668
f 17955 17956 18264
f 17672 17883 18266
f 18064 18267 17883
f 18268 17956 18269
f 18269 17956 17957
f 17957 17900 18270
f 18269 17957 18270
f 18270 17900 17901
f 17901 18083 18270
f 18084 17901 17981
f 17449 17541 16817
f 18271 17543 17541
f 18056 17543 18272
f 17747 17451 18273
f 18058 17555 18274
f 18056 18273 17451
f 17453 18058 18275
f 18059 17453 18275
f 17455 18059 18276
f 17558 17455 18276
f 17993 17558 18276
f 18054 17562 18277
f 18063 18277 17562
f 18063 17762 18278
f 18279 18278 17762
f 17764 18279 17762
f 17569 17464 18280
f 18281 18280 17464
f 17060 17575 18281
f 17066 17580 17784
f 17589 17073 18072
f 17468 18074 17467
f 16853 18074 17208
f 18074 16853 17602
f 17810 17605 18116
f 18077 17472 18076
f 18078 17813 18077
f 18079 17614 18078
f 17097 17618 18282
f 17097 17816 17233
f 16745 17816 18283
f 17817 16745 18283
f 17820 16747 17817
f 17826 18082 17621
f 17479 18082 18284
f 17480 17479 18284
f 17827 18285 17622
f 17258 17623 18286
f 17106 17482 18287
f 17485 17106 18287
f 18288 17486 18289
f 17487 17486 18288
f 18288 18290 17487
f 17274 17487 18290
f 17356 17274 18290
f 16734 17517 17602
f 17602 17517 18291
f 17517 17520 18291
f 17691 17504 18085
f 18085 17119 18292
f 17119 17990 18292
f 18073 18293 17265
f 18075 17265 18293
f 18294 18086 18088
f 17991 18292 17990
f 18086 18294 18091
f 17995 17993 18295
f 17450 17697 18296
f 18091 18297 18092
f 18298 18194 17964
f 17700 17994 18093
f 18202 18298 17964
f 18211 18299 18202
f 17922 17540 18300
f 18211 18301 18299
f 18300 18302 17922
f 18092 18303 18211
f 18092 18297 18303
f 17923 17922 18302
f 18301 18211 18303
f 17864 17289 18304
f 17715 17714 18305
f 17289 17644 18304
f 17923 18305 17714
f 18095 18097 17934
f 17939 18107 18306
f 18306 18307 17939
f 17937 17716 18098
f 17540 17737 18308
f 18107 17940 18306
f 18308 18300 17540
f 17940 18005 18309
f 18111 18309 18005
f 18116 18115 18310
f 18111 17658 18311
f 17658 18112 18311
f 18003 18312 18313
f 18118 18003 18313
f 18112 17659 18314
f 17149 18040 18039
f 18109 17333 17742
f 17659 18008 18314
f 18041 18118 18315
f 18117 18011 18316
f 17713 18011 18117
f 18317 18095 17932
f 18318 17534 18319
f 17152 17534 18318
f 18316 17718 18320
f 18011 17718 18316
f 17750 17753 18321
f 18322 18320 17718
f 17321 18322 17718
f 17449 17152 18323
f 18101 18324 17710
f 17321 18122 18322
f 18122 17722 18325
f 18121 16823 17928
f 17722 17723 18325
f 17534 18044 18319
f 17710 18324 17944
f 17930 18121 18326
f 18128 17165 18327
f 18105 17944 18324
f 18003 18050 18312
f 18312 18050 18127
f 18114 17942 18105
f 17165 17691 18327
f 17738 17530 18125
f 17992 18054 18328
f 18124 18329 17766
f 17541 17449 18330
f 18083 18084 18331
f 18272 17543 18271
f 17771 17766 18329
f 18274 17555 17747
f 17332 17133 18140
f 18140 18138 17332
f 17947 18123 17946
f 18276 18059 18332
f 18155 17690 17689
f 18059 18275 18333
f 18333 18332 18059
f 18143 17755 18334
f 17755 17756 18334
f 18277 18328 18054
f 18175 17970 18335
f 17758 17148 18336
f 17148 18023 18336
f 17704 18337 17706
f 17506 17706 18337
f 18026 18024 17560
f 18090 18338 17931
f 18135 18175 18339
f 18340 18132 18136
f 18175 18135 17743
f 18279 17764 18341
f 17764 17775 18341
f 18342 18340 18136
f 17312 17506 18179
f 18028 17162 18343
f 17162 17770 18343
f 18343 17770 18209
f 17775 17569 18280
f 18151 18147 17763
f 18136 18139 18342
f 18344 17596 18135
f 18344 17950 17596
f 17720 17717 18345
f 17998 18346 17840
f 17060 18281 17464
f 18345 17996 17720
f 18178 17950 18344
f 17996 18345 18347
f 18031 17357 18348
f 18031 18157 17779
f 17997 17996 18347
f 18349 17997 18347
f 18350 17997 18349
f 18158 18157 18351
f 17512 17997 18350
f 18352 17512 18350
f 17953 17792 17954
f 17694 18131 18119
f 18035 17363 18159
f 18159 18353 18035
f 18354 18035 18353
f 17982 18355 18084
f 17784 17580 18356
f 17788 18035 18354
f 17580 17583 17794
f 17584 18036 18357
f 18358 17903 18119
f 17546 17886 18359
f 18119 17903 17695
f 17794 17589 18360
f 18361 17960 17800
f 18362 18363 17798
f 17941 18364 18139
f 18164 17798 18363
f 18072 17467 18365
f 17840 18366 18006
f 17982 18100 18355
f 17803 17185 17802
f 17549 18221 18367
f 18006 18366 18131
f 16820 17379 18037
f 18074 17602 18368
f 18174 17828 18172
f 18227 17890 17908
f 18168 18156 17949
f 18369 18100 18104
f 18310 18370 18116
f 18369 18104 18371
f 18183 17830 18176
f 17831 17830 18183
f 17810 18116 18372
f 18373 18156 18168
f 18372 18116 18370
f 18374 18149 17496
f 17962 18374 17496
f 17903 18358 18144
f 18375 17810 18372
f 17219 17810 18375
f 17983 18120 18104
f 18376 17219 18377
f 18076 17219 18376
f 18378 17833 18379
f 18104 18120 18371
f 18233 18380 17891
f 18381 17951 18173
f 17833 18378 17834
f 18148 18144 18382
f 18077 18076 18383
f 18384 17834 18378
f 18046 17834 18384
f 17985 18385 18120
f 18154 17733 18148
f 18386 17968 17967
f 18387 18168 17951
f 18079 18388 17616
f 17951 18381 18387
f 18049 18389 18051
f 17969 17968 18390
f 17816 17097 18282
f 17787 17746 18170
f 18391 18385 17985
f 18153 17787 18170
f 18052 18051 18392
f 18393 18052 18392
f 18381 18173 18394
f 18055 18052 18393
f 18391 17985 17986
f 17999 17512 18352
f 17894 18395 17909
f 18196 18198 18057
f 18191 17999 18352
f 18394 18173 17958
f 18396 18394 17958
f 18395 17894 18236
f 18081 18397 17241
f 17515 18191 18193
f 17478 17241 18397
f 18398 17734 18162
f 18061 17643 18399
f 17986 18400 18391
f 17848 17414 18061
f 18398 17905 17734
f 18397 18401 17478
f 17826 17478 18401
f 18082 17826 18401
f 18284 18082 18402
f 18396 17958 17961
f 17647 17416 18403
f 17987 18400 17986
f 17827 17480 18284
f 18396 17961 18194
f 18240 18404 18236
f 18177 18405 17971
f 17623 17622 18406
f 18406 18407 17623
f 17914 18404 18240
f 17524 18004 18408
f 17524 18408 17603
f 18409 17987 17989
f 17972 17971 18405
f 18404 17914 18245
f 17603 18242 17207
f 18410 18411 17974
f 17330 18007 18412
f 18007 18009 18413
f 17482 17258 18414
f 18065 18208 18415
f 18409 18416 18417
f 17989 18416 18409
f 18212 18418 17657
f 18012 18213 18419
f 18067 17657 18418
f 18418 18420 18067
f 18012 18419 18210
f 18421 18067 18420
f 17661 18067 18421
f 18245 17601 18248
f 17486 17485 18289
f 18248 18422 18245
f 18423 17974 17973
f 18423 18410 17974
f 18416 17989 18146
f 18424 18214 17663
f 17356 18290 18348
f 17357 17356 18348
f 18411 17975 17974
f 17975 18411 18425
f 17975 18425 17976
f 17976 18425 18426
f 18215 18218 17434
f 18427 17773 18428
f 17765 17773 18427
f 18146 18150 18416
f 17976 18426 17977
f 18252 18248 17929
f 18429 18416 18430
f 17772 17328 18223
f 17910 17153 18431
f 18431 17153 18432
f 17153 17769 18432
f 18432 17769 18188
f 18413 18009 18224
f 17978 17977 18433
f 18224 17561 18434
f 17561 17563 18434
f 18435 18429 18430
f 17563 17778 18434
f 18436 18437 17912
f 17912 17913 18436
f 17566 18228 18017
f 18069 17874 18226
f 18188 17912 18438
f 18436 17777 18439
f 17913 17777 18436
f 18440 17678 18071
f 17878 17678 18440
f 17777 18192 18439
f 18430 18416 18150
f 18441 17878 18440
f 18018 18231 18442
f 18160 18430 18150
f 17879 17878 18441
f 18435 18430 18160
f 18231 18019 18232
f 18197 17780 18443
f 18443 18444 18197
f 17688 17980 18445
f 17780 17781 18200
f 18021 17801 17014
f 17689 17688 18446
f 18022 17804 18447
f 17804 17807 18447
f 17808 18447 17807
f 17915 17789 18448
f 18449 17808 17367
f 18450 18232 18025
f 17789 17916 18448
f 18166 18435 18160
f 17916 17552 18451
f 18451 17552 18452
f 17552 17917 18452
f 18025 18027 18453
f 18235 18453 18027
f 17795 17918 18454
f 18235 17801 18455
f 17367 18029 18449
f 18029 17590 18456
f 18030 17593 18457
f 18261 18258 17897
f 18458 18457 17593
f 18163 18459 18166
f 17593 18239 18458
f 18460 18261 18263
f 18461 18460 18263
f 18163 18186 18459
f 17824 17385 18241
f 18462 17824 18463
f 17824 18462 17823
f 18244 17823 18462
f 18464 18263 18264
f 18461 18263 18464
f 18268 18264 17956
f 18186 18465 18459
f 18251 17635 18250
f 17832 18466 17579
f 18465 18186 18467
f 18264 18268 18464
f 18042 17405 18255
f 18464 18268 18269
f 17854 18042 18257
f 18467 18186 18190
f 18203 18467 18190
f 18468 18467 18203
f 17579 18466 17835
f 18469 18269 18270
f 18053 17420 18470
f 18471 17445 18087
f 18469 18270 18472
f 18060 18473 17662
f 17255 17662 18473
f 18262 17665 18474
f 17445 18256 17443
f 18475 18203 18340
f 18270 18083 18476
f 18340 18203 18132
f 17871 18477 17873
f 18477 17871 18262
f 17876 17877 17275
f 17461 17880 18478
f 18478 18066 17461
f 17883 18267 18266
f 18479 17885 17884
f 17889 17885 18479
f 18085 18480 17691
f 18085 18292 18481
f 18292 17991 18482
f 18482 17991 18483
f 17991 17992 18483
f 18484 18483 17992
f 18484 17992 18328
f 18217 17549 18367
f 18295 17993 18485
f 18221 18486 18367
f 18221 18227 18487
f 18488 18093 18489
f 17703 18093 18488
f 17705 17703 18488
f 17891 18380 17908
f 18096 17705 18488
f 18490 18233 17892
f 17892 18234 18490
f 17708 17316 18096
f 17511 18106 17131
f 18108 16953 18491
f 17832 17926 18492
f 17909 18493 18234
f 17137 17721 18494
f 18110 17137 18494
f 18495 18493 17909
f 18113 17728 18110
f 17909 18395 18495
f 18115 18113 18496
f 18496 18310 18115
f 18497 18298 18202
f 18497 18202 18498
f 17835 18466 18499
f 18395 18236 18500
f 18303 18501 18301
f 18498 18202 18299
f 18499 18243 17835
f 18498 18299 18301
f 18301 18502 18498
f 18041 18315 18503
f 18502 18301 18501
f 18404 18500 18236
f 18040 18041 18503
f 18504 18298 18497
f 17581 18505 17844
f 18243 18505 17581
f 18315 18118 18313
f 18492 17926 18506
f 18506 17926 17927
f 18303 18297 18507
f 18318 18323 17152
f 18501 18303 18507
f 18508 17445 18471
f 18095 18509 18097
f 18510 18475 18340
f 18256 17445 18508
f 17932 17698 17938
f 18511 18512 18510
f 18513 18422 18248
f 18514 18422 18513
f 17860 17935 18515
f 17935 17936 18515
f 17735 17731 18516
f 18044 17735 18516
f 18517 17864 18304
f 18319 18044 18516
f 17936 17864 18517
f 18252 18513 18248
f 18127 17736 18518
f 18519 18127 18518
f 18520 18513 18252
f 18454 17918 18521
f 18312 18127 18519
f 18102 18521 17918
f 18313 18312 18519
f 18327 17691 18480
f 18520 18252 18253
f 18522 18103 17870
f 18097 18509 18101
f 18522 17939 18307
f 17870 17939 18522
f 18271 17541 18523
f 18306 17940 18524
f 18324 18101 18509
f 18309 18524 17940
f 18511 18510 18525
f 18525 18510 18342
f 18520 18253 17945
f 18526 18520 18527
f 18273 18056 18272
f 18105 18324 18528
f 18112 18314 18529
f 18527 18520 17945
f 17948 18527 17945
f 18338 18090 18505
f 17844 18505 18090
f 18114 18530 17947
f 18058 18274 18531
f 18275 18058 18531
f 18258 18527 17948
f 18532 17931 18338
f 18068 18533 18225
f 18122 18325 18534
f 18535 18527 18258
f 17947 18530 18123
f 17723 17527 18325
f 17993 18276 18536
f 18536 18485 17993
f 18537 18535 18258
f 18277 18063 18538
f 18261 18537 18258
f 18355 18331 18084
f 18278 18538 18063
f 17998 17931 18532
f 18537 18261 18460
f 17998 18532 18346
f 18341 17775 18539
f 18539 17775 18280
f 18280 18281 18540
f 18541 18358 18119
f 18281 17575 18542
f 18346 18366 17840
f 17575 17784 18542
f 17784 18356 18542
f 18543 18461 18464
f 17794 18544 17580
f 18544 17794 18360
f 17589 18072 18360
f 18545 18546 18144
f 18144 18358 18545
f 18072 18365 18360
f 18547 18154 18382
f 18154 18148 18382
f 18144 18546 18382
f 18469 18464 18269
f 18469 18548 18464
f 18370 18310 18549
f 18376 18383 18076
f 18548 18469 18472
f 18550 18548 18472
f 18270 18476 18472
f 17689 18446 18155
f 18551 18472 18476
f 18552 17616 18388
f 17618 17616 18552
f 18282 17618 18552
f 18337 17704 18553
f 17506 18337 18179
f 18282 18554 17816
f 18283 17816 18554
f 18554 18555 18283
f 17820 17817 18556
f 18331 18476 18083
f 18557 18355 18369
f 18558 18345 18559
f 18347 18345 18558
f 18369 18355 18100
f 18476 18331 18560
f 18082 18401 18402
f 17622 18285 18406
f 18407 18286 17623
f 18286 18414 17258
f 17482 18414 18561
f 18287 17482 18561
f 18562 18369 18371
f 18001 18000 18563
f 17485 18287 18564
f 18002 18001 18563
f 18289 17485 18564
f 18002 18565 17518
f 18385 18371 18120
f 18004 17518 18565
f 18566 18288 18289
f 18290 18288 18566
f 17603 18408 18567
f 18242 17603 18567
f 18413 18412 18007
f 18210 18419 18568
f 17520 17120 17711
f 18209 18210 18568
f 18385 18391 18569
f 18213 18010 18570
f 17711 17545 18571
f 17757 18013 18572
f 17902 18571 17545
f 18014 17765 18427
f 18391 18400 18569
f 18570 18010 17757
f 17546 17902 17882
f 18359 17886 17904
f 18434 17778 18573
f 18409 18400 17987
f 18017 18573 17778
f 18442 18230 18018
f 18574 18400 18409
f 18409 18417 18574
f 18231 18232 18575
f 18576 18574 18417
f 18455 17801 18577
f 17801 18021 18578
f 18578 18577 17801
f 18579 18578 18021
f 18021 18022 18579
f 18105 18580 18114
f 18453 18450 18025
f 18169 18581 18170
f 18582 18576 18417
f 18417 18429 18582
f 18583 18582 18429
f 18580 18105 18528
f 18069 18226 18070
f 18530 18114 18580
f 18015 18016 18584
f 18123 18585 18089
f 17953 18153 18586
f 18029 18456 18587
f 18429 18417 18416
f 18030 18456 17590
f 18125 18126 18588
f 18589 18588 18126
f 18547 17906 18154
f 18089 18585 18590
f 18126 18591 18589
f 18088 18089 18590
f 18129 18591 18126
f 17879 18592 18073
f 18129 17533 18591
f 18591 17533 18133
f 18293 18073 18593
f 17906 18547 18162
f 18075 18293 18594
f 17970 18595 18335
f 18134 17745 18596
f 17745 17539 18596
f 18033 18237 17375
f 18137 18596 17539
f 18162 18597 18398
f 17029 18598 18034
f 17029 17203 18598
f 18583 18429 18435
f 18339 18175 18335
f 18599 18583 18435
f 18142 18600 18141
f 17905 18398 18601
f 17905 18601 18165
f 18143 18600 18142
f 18241 18463 17824
f 18165 18601 18602
f 18165 18602 17907
f 17643 17887 18603
f 18462 18604 18244
f 18602 18169 17907
f 17756 18020 18605
f 18606 18244 18604
f 18334 17756 18605
f 17839 18244 18606
f 18607 17839 18606
f 18296 18608 17450
f 18246 17839 18607
f 18247 18246 18607
f 18435 18609 18599
f 18247 18249 17842
f 17911 17910 18610
f 18611 18178 18344
f 18296 17697 18094
f 18023 18024 18612
f 18180 18613 17754
f 18614 18135 18339
f 17921 17450 18608
f 18166 18609 18435
f 18344 18135 18614
f 18024 18026 18615
f 18616 18615 18026
f 18026 18147 18616
f 18028 18343 18617
f 17792 18618 18145
f 18254 18619 17638
f 18618 17792 17953
f 18255 17638 18619
f 18147 18620 18616
f 17792 18145 17793
f 18180 18181 18621
f 18147 18151 18620
f 18622 18620 18151
f 18151 18152 18622
f 18623 17760 18624
f 18625 18622 18152
f 18181 17760 18623
f 18624 17760 17911
f 18152 18028 18625
f 18625 18028 18617
f 18257 18042 18626
f 17800 18627 18361
f 17800 18145 18627
f 18043 18257 18628
f 18432 18188 18438
f 17737 18099 18629
f 18308 17737 18629
f 17856 17237 18045
f 18438 17912 18630
f 17965 18149 18374
f 18159 17577 18158
f 18630 17912 18437
f 18048 17856 18631
f 18632 17742 18130
f 18633 17788 18354
f 18437 18436 18634
f 18634 18436 18635
f 18109 17742 18632
f 17420 18048 18636
f 18470 17420 18636
f 18436 18439 18637
f 18036 17788 18633
f 18637 18439 18638
f 18439 18192 18638
f 18639 18053 18470
f 18192 18197 18638
f 17586 17584 18640
f 18609 18641 18642
f 18638 18197 18444
f 18259 18053 18639
f 18641 18609 18166
f 17182 17586 18643
f 18643 18362 17182
f 17798 17182 18362
f 17780 18200 18443
f 18644 17750 18321
f 17665 17255 18473
f 18321 17753 18109
f 18474 17665 18473
f 18645 17750 18644
f 17750 18645 17548
f 18199 17786 18646
f 18646 17786 17915
f 18641 18166 18459
f 18260 18647 18060
f 17716 17548 18645
f 17803 17802 18648
f 18473 18060 18647
f 18648 18167 17803
f 18201 17795 18454
f 18161 18649 17967
f 18650 17919 18207
f 18651 17873 18477
f 17875 17873 18651
f 17556 18652 18124
f 17969 18390 18595
f 17876 17875 18651
f 18651 18653 17876
f 17930 18654 17556
f 18653 17877 17876
f 17888 17877 18655
f 17969 18595 17970
f 18267 18265 18656
f 18064 18265 18267
f 18465 18657 18459
f 18658 17771 18329
f 18130 17771 18658
f 18510 18340 18342
f 18465 18468 18657
f 18468 18465 18467
f 18405 18177 18659
f 17880 17889 18478
f 18167 18660 17379
f 18660 18037 17379
f 18525 18342 18139
f 18657 18661 18662
f 18171 18663 18038
f 18405 18664 17972
f 18468 18661 18657
f 17925 17818 18665
f 18176 17829 18174
f 18174 18666 18176
f 18667 18525 18668
f 18182 18183 18187
f 18139 18668 18525
f 18379 17833 18187
f 18664 17973 17972
f 18668 18139 18364
f 18669 18364 17941
f 18156 18669 17941
f 18433 18426 18670
f 17977 18426 18433
f 18389 18049 18189
f 18364 18669 18668
f 18389 18671 18051
f 18672 18051 18671
f 18392 18051 18672
f 17978 18433 18673
f 17979 17978 18673
f 18055 18393 18196
f 18669 18156 18373
f 17980 17979 18674
f 18399 17643 18603
f 18675 18061 18399
f 18387 18373 18168
f 18062 18403 17416
f 18445 18446 17688
f 17417 17647 18676
f 18475 18468 18203
f 18373 18387 18677
f 17026 17417 18676
f 18661 18468 18475
f 16889 18204 18678
f 18510 18661 18475
f 18205 16889 18678
f 18661 18510 18512
f 18208 17851 18205
f 18415 18208 18679
f 18212 18065 18415
f 18415 18680 18212
f 18387 18681 18677
f 18418 18212 18680
f 18681 18387 18381
f 17663 17661 18421
f 18424 17663 18421
f 18394 18681 18381
f 18218 18682 17433
f 18682 18683 17433
f 18219 17433 18683
f 18683 18684 18219
f 18222 18219 18684
f 18396 18681 18394
f 18685 18681 18396
f 18298 18396 18194
f 18685 18396 18298
f 18298 18504 18685
f 18091 18507 18297
f 18507 18091 18294
f 18480 18085 18686
f 18085 18481 18686
f 18687 18481 18292
f 18292 18482 18687
f 18688 18687 18482
f 18093 17994 18689
f 18689 18489 18093
f 18106 18491 16953
f 18690 18110 18494
f 18496 18113 18691
f 18496 18549 18310
f 18039 18040 18692
f 18693 18039 18694
f 17732 18039 18693
f 17731 17732 18693
f 18503 18315 18695
f 18040 18503 18692
f 18315 18313 18695
f 18318 18319 18696
f 18323 18318 18696
f 18222 18697 17868
f 18698 18504 18497
f 18497 18699 18698
f 18498 18699 18497
f 18699 18498 18700
f 18700 18498 18502
f 18501 18507 18701
f 18702 18098 17716
f 18098 18702 17938
f 17938 18703 17932
f 18703 17938 18702
f 18317 17932 18703
f 18243 18499 18704
f 18243 18704 18505
f 18509 18095 18705
f 18509 18706 18324
f 18324 18706 18528
f 18707 18441 18440
f 18216 18256 18708
f 18226 18225 18709
f 18070 18226 18709
f 18256 18508 18708
f 18710 18440 18071
f 18515 17936 18517
f 18711 18087 17860
f 17879 18441 18712
f 18592 18593 18073
f 18102 18103 18713
f 18713 18103 18522
f 18522 18307 18714
f 18715 18075 18594
f 17887 18075 18715
f 18530 18716 18123
f 18714 18306 18717
f 18307 18306 18714
f 18094 17276 17848
f 18718 18717 18306
f 18524 18718 18306
f 18528 18719 18580
f 18309 18111 18720
f 18311 18720 18111
f 18311 18112 18721
f 18112 18529 18721
f 17701 17921 18722
f 18314 18008 18723
f 18716 18530 18580
f 18724 18099 17701
f 18723 18008 18117
f 18534 18325 18725
f 18325 17527 18015
f 17724 17715 18305
f 17724 18726 17554
f 18016 17738 18584
f 18727 18614 18728
f 18614 18339 18728
f 18330 17449 18323
f 18632 18130 18658
f 18109 18632 18729
f 18335 18728 18339
f 18367 18486 18730
f 18614 18731 18344
f 18221 18487 18486
f 18121 17928 18732
f 18733 18227 17908
f 18618 17953 18586
f 17928 17554 18734
f 18380 18733 17908
f 18145 18618 18735
f 17556 18654 18652
f 18627 18145 18735
f 17960 18361 18736
f 18737 17959 18736
f 17959 17960 18736
f 17962 18737 18738
f 18738 18374 17962
f 18374 18161 17965
f 18739 18525 18667
f 18740 18667 18668
f 18741 18668 18742
f 18669 18742 18668
f 18560 18331 18743
f 18743 18331 18355
f 18669 18373 18742
f 18355 18557 18743
f 18744 18373 18677
f 18745 18677 18681
f 18369 18562 18557
f 18746 18562 18747
f 18681 18748 18745
f 18747 18562 18371
f 18749 18371 18385
f 18748 18681 18685
f 18385 18569 18749
f 18523 17541 18330
f 18748 18685 18750
f 18271 18751 18272
f 18584 17738 18752
f 18750 18685 18753
f 18125 18752 17738
f 18752 18125 18754
f 18754 18125 18588
f 18685 18504 18753
f 18589 18591 18755
f 18574 18569 18400
f 18133 18134 18756
f 18756 18134 18596
f 18137 18138 18757
f 18138 18140 18758
f 18140 18141 18758
f 18274 17747 18759
f 18088 18760 18294
f 18759 18272 18751
f 18760 18088 18590
f 18273 18272 18759
f 18507 18294 18760
f 18701 18507 18760
f 18583 18761 18582
f 18737 17962 17959
f 18500 18404 18762
f 18649 18763 17967
f 18764 18583 18599
f 18762 18404 18245
f 18386 17967 18763
f 18762 18245 18422
f 18390 17968 18386
f 18765 18764 18599
f 17747 18273 18759
f 18531 18766 18275
f 18333 18275 18766
f 18276 18332 18767
f 18333 18767 18332
f 18768 18485 18536
f 18277 18538 18769
f 18278 18279 18770
f 18599 18609 18765
f 18279 18341 18771
f 18771 18770 18279
f 18765 18609 18642
f 18341 18539 18772
f 18772 18771 18341
f 18773 18642 18641
f 18662 18641 18459
f 18657 18662 18459
f 18773 18641 18774
f 18774 18641 18662
f 18513 18775 18514
f 18776 18775 18513
f 18776 18513 18777
f 18513 18520 18777
f 18600 18758 18141
f 18778 18542 18356
f 18659 18178 18611
f 18779 17580 18544
f 18020 17758 18336
f 18336 18023 18612
f 18177 18178 18659
f 18780 18612 18024
f 18781 18662 18661
f 18617 18343 18782
f 18781 18774 18662
f 17467 18783 18365
f 18520 18526 18784
f 18664 18785 17973
f 17467 18074 18783
f 18423 17973 18785
f 18783 18074 18368
f 18786 18781 18661
f 18787 18353 18159
f 18788 18781 18786
f 18348 18789 18031
f 18370 18790 18372
f 18157 18031 18351
f 18375 18372 18790
f 18377 17219 18375
f 18376 18377 18791
f 18526 18527 18535
f 18791 18383 18376
f 18787 18159 18158
f 18786 18661 18512
f 18792 18077 18383
f 18793 18036 18633
f 18357 18036 18793
f 18537 18794 18535
f 18554 18282 18795
f 18512 18511 18786
f 18796 18786 18511
f 17817 18283 18555
f 18797 18537 18460
f 18555 18798 17817
f 18556 17817 18798
f 18799 18797 18460
f 18556 18800 17820
f 18080 17820 18800
f 18799 18460 18543
f 18080 18801 17821
f 18445 17980 18802
f 18663 18171 18037
f 17822 18803 18081
f 18397 18081 18803
f 18543 18460 18461
f 18172 18038 18663
f 18446 18445 18804
f 18402 18401 18805
f 18666 18174 18806
f 18402 18807 18284
f 18183 18176 18666
f 18807 18808 18284
f 17827 18284 18808
f 18285 17827 18808
f 18187 18183 18809
f 18810 18379 18187
f 18564 18287 18561
f 18378 18379 18811
f 18464 18812 18543
f 18384 18378 18811
f 18047 18046 18384
f 18813 18047 18384
f 18189 18047 18813
f 18814 18290 18566
f 18290 18814 18348
f 18815 18812 18464
f 18671 18389 18816
f 18817 18815 18464
f 18393 18392 18672
f 17520 17711 18818
f 18062 18198 18819
f 18820 18464 18821
f 18817 18464 18820
f 18822 18061 18675
f 18821 18464 18548
f 17711 18571 18823
f 18550 18821 18548
f 18403 18676 17647
f 18204 17026 18676
f 18571 17902 18824
f 17546 18824 17902
f 18824 17546 18359
f 18825 18680 18415
f 18418 18680 18826
f 18551 18550 18472
f 18551 18476 18560
f 18826 18827 18418
f 18420 18418 18827
f 17704 18155 18828
f 18421 18420 18829
f 17704 18828 18553
f 18214 18424 18830
f 18215 18214 18830
f 18831 18218 18215
f 18832 18786 18796
f 18185 18179 18833
f 17717 18185 18834
f 18834 18835 17717
f 18836 18796 18511
f 18345 17717 18835
f 18835 18559 18345
f 18739 18511 18525
f 18349 18347 18558
f 18352 18350 18837
f 18191 18352 18837
f 18338 18838 18532
f 18565 18002 18563
f 18004 18565 18839
f 18343 18209 18568
f 18419 18213 18570
f 17757 18572 18840
f 18570 17757 18840
f 17773 17772 18428
f 18223 17330 18841
f 18412 18841 17330
f 18434 18842 18224
f 18532 18843 18346
f 18573 18017 18844
f 18844 18017 18228
f 18442 18231 18575
f 18575 18232 18845
f 18577 18578 18846
f 18579 18022 18847
f 18022 18447 18847
f 18847 18447 18848
f 18447 17808 18849
f 18449 18849 17808
f 18232 18450 18850
f 18235 18455 18453
f 18029 18587 18449
f 18456 18851 18587
f 18852 18239 18238
f 18237 18033 18853
f 18853 18034 18598
f 18034 18853 18033
f 18247 18607 18854
f 18854 18855 18247
f 18249 18247 18855
f 18856 18249 18855
f 18250 18249 18856
f 18857 18346 18843
f 18251 18250 18856
f 18366 18346 18857
f 18858 18255 18619
f 18042 18255 18858
f 18858 18626 18042
f 18626 18859 18257
f 18859 18628 18257
f 18860 18131 18366
f 18043 18861 17413
f 18045 17413 18861
f 18541 18119 18131
f 18259 18639 18862
f 18862 18863 18259
f 18260 18259 18863
f 18545 18358 18541
f 18647 18260 18864
f 18865 18477 18262
f 18865 18866 18477
f 18651 18477 18866
f 18546 18867 18382
f 17877 18653 18655
f 18066 18478 18868
f 17672 18598 17203
f 17672 18266 18869
f 18266 18267 18869
f 18870 18547 18382
f 17884 17888 18871
f 18872 18398 18597
f 18872 18873 18398
f 18873 18601 18398
f 18601 18873 18874
f 18601 18874 18602
f 18170 18581 18875
f 18875 18153 18170
f 18162 18547 18597
f 18304 17644 18613
f 17644 17754 18613
f 18624 17911 18876
f 18876 17911 18610
f 18623 18621 18181
f 18180 18621 18877
f 18431 18610 17910
f 18432 18878 18431
f 18879 18635 18436
f 18436 18637 18879
f 18200 18199 18880
f 18452 17917 18881
f 18201 18881 17917
f 18207 17924 18882
f 18206 17919 18650
f 17920 17814 18883
f 17924 17925 18884
f 17818 18220 18665
f 18220 17819 18885
f 17920 18885 17819
f 18499 18466 18886
f 18686 18481 18887
f 18687 18887 18481
f 18482 18483 18888
f 18484 18888 18483
f 18485 18768 18889
f 18889 18295 18485
f 17994 17995 18890
f 17994 18890 18689
f 18096 18488 18891
f 17708 18096 18892
f 17511 17708 18892
f 17721 18108 18893
f 18893 18894 17721
f 18494 17721 18894
f 18895 18494 18894
f 18690 18494 18895
f 18113 18110 18690
f 18549 18496 18691
f 18313 18896 18695
f 18039 18692 18694
f 18516 17731 18693
f 18503 18695 18897
f 18898 18323 18696
f 18330 18323 18898
f 18898 18899 18330
f 18900 18501 18901
f 18902 18128 18903
f 17736 18128 18902
f 18128 18327 18903
f 18420 18827 18829
f 18518 17736 18902
f 18217 18367 18730
f 18896 18519 18904
f 18421 18829 18905
f 18518 18904 18519
f 18313 18519 18896
f 18327 18480 18903
f 18832 18788 18786
f 18328 18277 18769
f 18802 17980 18674
f 18227 18906 18487
f 18227 18733 18906
f 18733 18380 18907
f 18682 18218 18831
f 18380 18233 18907
f 18908 18703 18909
f 18910 18907 18233
f 18702 17716 18911
f 18912 18910 18233
f 18490 18912 18233
f 18490 18234 18913
f 18234 18493 18913
f 18495 18914 18493
f 18915 18495 18395
f 18395 18500 18915
f 18500 18762 18915
f 18915 18762 18916
f 18917 18762 18422
f 18514 18917 18422
f 18775 18917 18514
f 18917 18775 18918
f 18918 18775 18776
f 18784 18777 18520
f 18919 18784 18526
f 18317 18703 18908
f 18920 18095 18317
f 18705 18095 18920
f 18794 18919 18526
f 18794 18526 18535
f 18683 18921 18684
f 18706 18922 18528
f 18923 18924 18794
f 18923 18794 18537
f 18925 18123 18716
f 18797 18923 18537
f 18719 18926 18580
f 18802 18927 18445
f 18719 18528 18922
f 18927 18804 18445
f 18705 18928 18509
f 18446 18804 18155
f 18585 18929 18590
f 18585 18123 18925
f 18929 18585 18925
f 18930 18799 18543
f 18543 18931 18930
f 18553 18932 18337
f 18932 18179 18337
f 18812 18931 18543
f 18815 18931 18812
f 18390 18933 18595
f 18931 18815 18934
f 18833 18179 18932
f 18185 18833 18834
f 18523 18935 18271
f 18751 18271 18935
f 18935 18936 18751
f 18759 18766 18274
f 18531 18274 18766
f 18937 18815 18817
f 18751 18936 18759
f 18559 18835 18938
f 18727 18731 18614
f 18939 18817 18820
f 18940 18350 18349
f 18350 18940 18837
f 18344 18731 18941
f 18191 18837 18942
f 18941 18611 18344
f 18563 18000 18195
f 18627 18943 18361
f 18939 18820 18944
f 18821 18944 18820
f 18944 18821 18550
f 18551 18944 18550
f 18408 18004 18839
f 18945 18567 18408
f 18769 18538 18946
f 18947 18551 18948
f 18278 18946 18538
f 18278 18770 18946
f 18770 18771 18949
f 18948 18551 18560
f 18280 18540 18950
f 18948 18560 18743
f 18939 18944 18951
f 18951 18944 18551
f 18551 18947 18951
f 18743 18952 18948
f 18242 18567 18953
f 18242 18953 18954
f 18242 18954 18241
f 18952 18743 18557
f 18557 18746 18952
f 18955 18412 18413
f 18568 18419 18956
f 18782 18568 18956
f 18343 18568 18782
f 18562 18746 18557
f 18356 17580 18779
f 18419 18570 18840
f 18068 17868 18697
f 18684 18957 18222
f 18697 18222 18957
f 18013 18958 18572
f 18013 18014 18958
f 18533 18959 18225
f 18709 18225 18959
f 18014 18427 18958
f 18960 18070 18709
f 17772 18223 18961
f 18428 17772 18961
f 18707 18440 18710
f 18737 18736 18962
f 18747 18963 18746
f 18707 18712 18441
f 18963 18747 18371
f 18963 18371 18749
f 18413 18224 18842
f 18293 18593 18964
f 18965 18963 18749
f 18966 18963 18965
f 18967 18161 18374
f 18228 18229 18968
f 18969 17887 18715
f 18603 17887 18969
f 18230 18968 18229
f 18749 18569 18965
f 18230 18442 18968
f 17848 18970 18094
f 18455 18577 18846
f 18971 18296 18094
f 18578 18579 18972
f 17921 18608 18973
f 18722 17921 18973
f 18974 18965 18574
f 18966 18965 18975
f 18975 18965 18974
f 18724 17701 18722
f 18848 18447 18976
f 18629 18099 18724
f 18849 18976 18447
f 18850 18845 18232
f 18308 18977 18300
f 18302 18300 18977
f 18978 18390 18386
f 18302 18979 17923
f 18453 18455 18980
f 18965 18569 18574
f 18305 17923 18979
f 18576 18974 18574
f 18761 18974 18576
f 18761 18576 18582
f 18456 18030 18851
f 18659 18981 18405
f 18030 18457 18851
f 18982 18851 18457
f 18308 18629 18983
f 18984 18982 18457
f 18405 18981 18664
f 18457 18458 18984
f 18664 18981 18785
f 18238 18032 18852
f 18659 18611 18941
f 18032 18237 18985
f 18659 18941 18986
f 18987 18237 18988
f 18785 18989 18423
f 18645 18911 17716
f 18423 18989 18990
f 18326 18121 18732
f 18764 18761 18583
f 18853 18988 18237
f 18990 18411 18410
f 18410 18423 18990
f 18726 18734 17554
f 18411 18991 18425
f 18654 17930 18992
f 18462 18463 18993
f 18604 18462 18993
f 18606 18604 18994
f 18995 18606 18994
f 18607 18606 18995
f 18995 18996 18607
f 18854 18607 18996
f 18370 18549 18997
f 18997 18998 18370
f 18329 18124 18999
f 18790 18370 18998
f 18433 18670 19000
f 18433 19000 18673
f 18251 18856 19001
f 19002 17979 18673
f 18254 18251 19001
f 17979 19002 18674
f 18642 19003 18765
f 18667 18740 18739
f 18773 19003 18642
f 18377 18375 18791
f 19004 18739 18740
f 18740 19005 19004
f 19006 19003 18773
f 18792 19007 18077
f 18078 18077 19007
f 18668 19008 18740
f 18043 18628 18861
f 19008 18668 18741
f 18631 17856 18045
f 18631 18045 224916
f 19005 18740 19008
f 18470 18636 19009
f 19006 18773 18774
f 18742 18744 18741
f 18774 19010 19006
f 18744 18742 18373
f 18862 18639 19011
f 19008 18741 18744
f 18260 18863 18864
f 18262 18474 19012
f 18473 18647 19013
f 19014 19010 18774
f 18781 19014 18774
f 19015 18473 19013
f 18744 18677 18745
f 18474 18473 19015
f 19014 19016 19010
f 19017 18744 18745
f 18788 19014 18781
f 18865 18262 19012
f 19017 18745 19018
f 19014 19019 19016
f 19019 19014 18788
f 18265 18066 19020
f 18832 19019 18788
f 19021 19019 18832
f 18598 17672 19022
f 18869 19022 17672
f 18479 17884 19023
f 19024 18748 18750
f 19025 18748 19024
f 18871 19023 17884
f 18478 17889 19026
f 19026 17889 18479
f 18552 18388 19027
f 19028 18832 18796
f 18753 19024 18750
f 19028 19021 18832
f 18698 18753 18504
f 18836 19028 18796
f 19029 18760 18590
f 17822 17821 18801
f 18803 17822 18801
f 18699 19030 18698
f 18506 17927 19031
f 18650 18207 18882
f 19032 18836 18511
f 19030 18699 18700
f 18700 18502 18501
f 18564 18561 19033
f 18885 17920 19034
f 18901 18501 18701
f 19034 17920 18883
f 19035 18564 19036
f 18511 18739 19032
f 18289 18564 19035
f 18739 19037 19032
f 18883 18216 19038
f 17814 18216 18883
f 19039 18704 19040
f 19041 17925 18665
f 18704 19042 18505
f 17602 18291 18368
f 18884 19043 17924
f 18338 18505 19042
f 17925 19041 18884
f 19044 18220 18885
f 18860 18366 19045
f 18665 18220 19044
f 18291 17520 19046
f 18843 18532 18838
f 19047 18499 18886
f 17711 18823 18818
f 18466 17832 18492
f 18886 18466 18492
f 19040 18499 19047
f 18366 18857 19045
f 18359 17904 19048
f 18499 19040 18704
f 19048 17904 18217
f 18471 18087 18711
f 18860 19049 19050
f 19050 18131 18860
f 17860 18515 18711
f 18541 19050 19051
f 18541 19051 19052
f 18515 18517 19053
f 18541 19052 18545
f 18541 18131 19050
f 18717 19054 18714
f 19052 18546 18545
f 18718 18524 19055
f 18867 18546 19052
f 19056 19055 18524
f 18524 18309 19056
f 19056 18309 18720
f 18721 18529 19057
f 18870 18382 18867
f 18117 18316 19058
f 18320 18322 19059
f 19060 19059 18322
f 18322 18122 19060
f 18122 18534 19060
f 18725 18325 19061
f 18325 18015 18584
f 18584 19061 18325
f 18754 18588 19062
f 18588 18589 19062
f 18874 19063 18602
f 18756 18591 18133
f 18602 19063 18169
f 19063 18581 18169
f 18153 18875 18586
f 18596 18137 19064
f 18600 18143 19065
f 18143 18334 19065
f 18605 19065 18334
f 18605 18020 19066
f 19066 18020 18336
f 18613 19067 18304
f 19067 18613 19068
f 18615 18616 19069
f 18621 18623 19070
f 19068 18180 18877
f 18613 18180 19068
f 18620 18622 19071
f 18610 18431 18878
f 18351 18031 18789
f 18630 19072 18438
f 18158 18351 19073
f 19074 18432 19075
f 18878 18432 19074
f 19073 18787 18158
f 19075 18438 19072
f 18438 19075 18432
f 18354 18353 19076
f 17584 18357 18640
f 18640 18643 17586
f 19077 18879 18637
f 18362 18643 19078
f 18637 18638 19077
f 19077 18444 19079
f 18638 18444 19077
f 18444 18443 19079
f 18443 18200 19080
f 18880 19080 18200
f 18880 18199 18646
f 18646 17915 19081
f 18448 19081 17915
f 18448 17916 19082
f 17916 18451 19082
f 18452 19082 18451
f 18881 18201 19083
f 18201 18454 19083
f 18454 18521 19083
f 19084 18666 19085
f 18666 18806 19085
f 18666 18809 18183
f 19086 18187 18809
f 18811 18379 18810
f 18389 18189 19087
f 18816 18389 19087
f 18672 18671 19088
f 18393 18672 19089
f 19090 18393 19089
f 18196 18393 19090
f 18198 18196 19091
f 18062 18819 19092
f 19093 19094 18399
f 18675 18399 19094
f 17848 18061 18822
f 18403 18062 19092
f 18678 18204 18676
f 19095 18205 18678
f 18208 18205 19095
f 18679 18208 19095
f 18679 18825 18415
f 18826 18680 19096
f 19097 18802 18674
f 19098 18480 18686
f 18687 18688 19099
f 19100 18947 19101
f 18688 18482 19102
f 18482 18888 19102
f 19103 18888 18484
f 19101 18947 18948
f 18730 18486 19104
f 18889 18768 19105
f 19106 19101 18948
f 18804 18828 18155
f 19107 18828 18804
f 17995 18295 18890
f 18733 19108 18906
f 18907 19108 18733
f 18488 18489 19109
f 19109 18891 18488
f 19101 19106 19110
f 19111 18932 18553
f 18948 18952 19106
f 19028 19112 19021
f 19113 19024 18753
f 19112 19028 18836
f 19113 18753 18698
f 18913 18912 18490
f 19114 18835 18834
f 19114 18938 18835
f 19115 18113 18690
f 18698 19030 19116
f 18691 18113 19115
f 18829 18827 19117
f 19116 19030 19118
f 18493 18914 19119
f 19120 18836 19032
f 18558 18559 18938
f 18691 19121 18549
f 18650 19122 18206
f 19123 18692 19124
f 18694 18692 19123
f 19118 19030 19125
f 18424 18421 18905
f 18693 18694 19126
f 19123 19126 18694
f 19127 18837 18940
f 19128 18952 18746
f 18215 18830 19129
f 19031 17927 18206
f 18897 18695 19130
f 18692 18503 18897
f 18897 19124 18692
f 19120 19032 19037
f 19131 18831 18215
f 18191 18942 18193
f 18702 19132 18703
f 18193 18942 19133
f 19134 18952 19128
f 18195 18193 19133
f 19037 19135 19120
f 18565 18563 19136
f 18516 18693 19137
f 19137 19138 18516
f 18957 19139 18697
f 18319 18516 19138
f 18696 18319 19138
f 18697 19140 18068
f 19128 18746 19141
f 18704 19039 19042
f 18533 18068 19140
f 18902 18903 19142
f 18408 18839 19143
f 18917 18916 18762
f 19144 18916 18917
f 18071 18070 18960
f 18484 18328 19103
f 18328 18769 19103
f 18917 18918 19144
f 19145 18935 18523
f 18963 19146 19141
f 19147 18463 18954
f 18241 18954 18463
f 18860 19045 19148
f 19141 18746 18963
f 18993 18463 19147
f 18766 18759 19149
f 18920 18928 18705
f 19146 18963 18966
f 18838 18338 19042
f 18592 17879 19150
f 19151 19152 18918
f 18936 19149 18759
f 18419 18840 18956
f 18838 19153 18843
f 18594 18293 18964
f 18767 18333 18766
f 19151 18918 19154
f 18918 18776 19154
f 18276 18767 19155
f 19154 18776 18777
f 18719 19156 18926
f 18536 18276 19155
f 18969 19093 18603
f 18966 19157 19146
f 18427 18428 19158
f 18946 19159 18769
f 18608 18296 19160
f 18580 18926 18716
f 19161 18970 17848
f 18223 18841 19162
f 19162 18961 18223
f 18970 18971 18094
f 19163 19164 18870
f 19165 18841 18412
f 18841 19165 19162
f 18770 18949 19166
f 19051 19050 19049
f 19157 18966 18975
f 18955 19165 18412
f 19167 18777 18784
f 19167 18784 19168
f 19169 19157 18975
f 18842 18434 19170
f 18434 18573 19170
f 18983 18629 18724
f 18413 18842 18955
f 19168 18784 18919
f 18302 18977 19171
f 18925 19172 18929
f 18844 18228 19173
f 18228 18968 19173
f 18929 19174 18590
f 19029 18590 19174
f 19175 18968 19176
f 18442 19176 18968
f 19177 19052 19051
f 18442 18575 19176
f 18508 18471 18708
f 19177 18867 19052
f 19178 18726 17724
f 18949 18771 19179
f 19168 18919 18924
f 18924 18919 18794
f 19180 18335 19181
f 19182 19179 18771
f 18771 18772 19182
f 19183 18595 18933
f 19168 18924 19184
f 18772 18539 19185
f 18983 18977 18308
f 18539 18280 18950
f 18658 19186 18632
f 18729 18632 19186
f 19181 18595 19183
f 18595 19181 18335
f 18281 18542 18540
f 19169 18975 18974
f 18542 19187 18540
f 18986 18731 19188
f 18644 18321 19189
f 18109 18729 19190
f 18974 19191 19192
f 18335 19180 18728
f 19053 18517 18304
f 18321 18109 19189
f 19193 19184 18924
f 19187 18542 18778
f 18645 18644 19194
f 18846 18578 19195
f 19191 18974 18761
f 18645 19194 18911
f 19193 18924 18923
f 19196 18870 18867
f 18731 18727 19197
f 19163 18870 19196
f 18579 18847 18972
f 18778 18356 19198
f 19198 18356 18779
f 19199 19200 19191
f 19199 19191 18761
f 18597 18547 18870
f 19201 18597 18870
f 18450 18453 19202
f 19203 18521 19204
f 18521 18102 19204
f 18761 18764 19199
f 18453 18980 19202
f 18986 18941 18731
f 19205 18522 18714
f 18713 18522 19205
f 18326 18992 17930
f 18735 18943 18627
f 18360 18365 19206
f 18449 18587 19207
f 18124 18652 19208
f 18718 19055 19209
f 19206 18365 19210
f 18365 18783 19210
f 18329 18999 18658
f 18930 18797 18799
f 18720 18311 19211
f 18311 18721 19211
f 18999 18124 19208
f 18985 18237 18987
f 18852 18032 19212
f 19213 19199 18764
f 18032 18985 19212
f 19214 18797 18930
f 18943 19215 18361
f 19057 18529 19216
f 19121 18997 18549
f 18361 18962 18736
f 19215 18962 18361
f 18529 18314 19216
f 19216 18314 18723
f 18723 18117 19217
f 19217 18117 19058
f 19058 18316 19218
f 18853 18598 19219
f 18764 18765 19213
f 18988 18853 19219
f 19220 18737 18962
f 19004 19037 18739
f 18604 18993 19221
f 18994 18604 19221
f 18375 19222 18791
f 19220 19223 18737
f 18316 18320 19218
f 19224 19213 18765
f 19135 19037 19004
f 19225 18854 18996
f 18855 18854 19225
f 19225 19226 18855
f 19227 18534 18725
f 19004 19005 19135
f 18738 18967 18374
f 19228 18855 19226
f 18725 19061 19229
f 19224 18765 19003
f 18856 18855 19228
f 18737 19223 18738
f 19230 19231 18649
f 18754 19062 19232
f 18649 18161 19230
f 19233 19001 18856
f 19234 19235 18755
f 18755 18591 19234
f 18254 19001 19236
f 18756 19234 18591
f 18597 19201 18872
f 18619 18254 19237
f 18934 18815 18937
f 18873 18872 19238
f 18137 18757 19064
f 18937 19239 18934
f 18626 18858 19240
f 18859 18626 19240
f 19231 18763 18649
f 19241 19003 19006
f 18628 18859 19242
f 19063 18874 19243
f 18763 18978 18386
f 19244 18978 18763
f 19245 19008 18744
f 19246 19008 19245
f 19066 18336 19247
f 19248 19247 18336
f 18336 19249 19248
f 18336 18612 19249
f 18978 18933 18390
f 18939 18937 18817
f 19017 19245 18744
f 19250 18612 18780
f 18800 18556 19251
f 18024 18615 18780
f 18080 18800 19252
f 18801 18080 19252
f 18615 19069 18780
f 19253 18659 18986
f 18636 18048 19254
f 19241 19006 19010
f 19239 18937 19255
f 18401 18397 19256
f 19067 19257 18304
f 18805 18401 19256
f 19071 19069 18616
f 18616 18620 19071
f 18639 18470 19009
f 19009 19011 18639
f 19255 18937 18939
f 19071 18622 19258
f 19253 18981 18659
f 18807 18402 19259
f 18625 19258 18622
f 19259 19260 18807
f 18863 18862 19261
f 18808 18807 19260
f 18285 18808 19260
f 19262 19017 19018
f 18625 18617 19263
f 18864 18863 19261
f 18406 19264 18407
f 19076 18353 18787
f 18789 18348 18814
f 18748 19018 18745
f 19265 18939 18951
f 18877 18621 19070
f 19266 19010 19016
f 19013 18647 18864
f 18981 19267 18785
f 19025 19018 18748
f 19015 19268 18474
f 19269 18474 19268
f 18286 18407 19264
f 19270 19266 19016
f 18793 18633 19076
f 18633 18354 19076
f 19012 18474 19269
f 18793 19271 18357
f 18640 18357 19271
f 19072 18630 19272
f 19033 19036 18564
f 18865 19012 19273
f 18363 18362 19274
f 19265 18951 18947
f 18164 18363 19275
f 17376 18164 19275
f 18947 19100 19265
f 18866 18865 19273
f 17802 17376 19275
f 18653 18651 19276
f 18990 18991 18411
f 18630 18437 18634
f 18655 18653 19276
f 18425 18991 19277
f 18656 19278 18267
f 18425 19277 18426
f 18635 18879 19279
f 19277 18670 18426
f 18868 19020 18066
f 19280 19279 18879
f 18598 19022 19219
f 19281 18172 18663
f 18174 18172 19281
f 19282 19000 18670
f 18700 19125 19030
f 18700 19283 19125
f 19046 17520 19284
f 18501 18900 18700
f 19278 19285 18267
f 17520 18818 19284
f 19286 19000 19282
f 19287 19019 19021
f 19283 18700 18900
f 19023 19026 18479
f 19026 19288 18478
f 18868 18478 19288
f 18673 19000 19289
f 19002 18673 19289
f 18760 19290 18701
f 18571 19291 18823
f 19291 18571 18824
f 18809 18666 19084
f 19292 18809 19084
f 18674 19002 19097
f 19086 18809 19292
f 18901 18701 19290
f 19293 18187 19086
f 18810 18187 19293
f 18811 19294 18384
f 18813 18384 19294
f 19083 18521 19203
f 19090 19091 18196
f 19091 19295 18198
f 18819 18198 19295
f 18399 18603 19093
f 19096 18680 18825
f 18825 19296 19096
f 19297 19098 18686
f 18887 19297 18686
f 19298 19002 19289
f 18635 19279 19299
f 18634 18635 19299
f 19102 19099 18688
f 19102 18888 19300
f 19077 19280 18879
f 19300 18888 19103
f 19301 19113 18698
f 19302 19079 18443
f 19097 19002 19298
f 19301 18698 19116
f 18443 19080 19302
f 19303 19302 19080
f 18880 19303 19080
f 18295 18889 18890
f 19303 18646 19304
f 18880 18646 19303
f 19287 19021 19305
f 19081 19304 18646
f 18802 19097 18927
f 18448 19082 19306
f 19082 18452 19307
f 18890 19308 18689
f 18489 18689 19109
f 18096 19309 18892
f 19305 19021 19310
f 19311 19309 18891
f 19107 19312 18828
f 18096 18891 19309
f 18553 18828 19312
f 19312 19111 18553
f 19161 18822 19313
f 17848 18822 19161
f 19104 18486 19314
f 18486 18487 19314
f 19315 19316 18932
f 18932 19111 19315
f 19317 18690 18895
f 18909 18703 19132
f 18678 18676 19318
f 19115 18690 19317
f 19095 18678 19318
f 18487 18906 19319
f 19194 19320 18911
f 19121 18691 19321
f 18702 18911 19320
f 19132 18702 19320
f 19322 19323 19134
f 18695 18896 19324
f 19325 18932 19316
f 18833 18932 19325
f 19326 18833 19325
f 19126 19327 18693
f 18906 19108 19328
f 19326 18834 18833
f 18506 19329 18492
f 19130 19124 18897
f 19323 19322 19330
f 19331 19108 18907
f 19114 18834 19326
f 18898 18696 19332
f 19095 19333 18679
f 18920 18317 18908
f 17924 19334 18882
f 19331 18907 18910
f 19128 19335 19322
f 19331 18910 19336
f 18349 18558 19337
f 18349 19337 18940
f 19031 18206 19122
f 18912 19336 18910
f 18837 19127 18942
f 18899 18898 19332
f 19137 18693 19327
f 18719 19338 19156
f 19296 18826 19096
f 18913 18493 19119
f 18827 18826 19117
f 18563 18195 19339
f 19335 19128 19146
f 18518 19340 18904
f 19136 19143 18565
f 19324 18896 19340
f 18896 18904 19340
f 18839 18565 19143
f 19120 19112 18836
f 18914 18495 19341
f 18903 18480 19098
f 18926 19342 18716
f 19129 18830 19343
f 18495 18915 19341
f 19344 19341 18915
f 19146 19128 19141
f 18831 19345 18682
f 18330 19145 18523
f 18567 18945 18953
f 18683 18682 19345
f 19145 18330 18899
f 19021 19346 19310
f 19146 19347 19335
f 19139 19140 18697
f 18506 19031 19348
f 18921 19349 18684
f 18957 18684 19349
f 18928 18706 18509
f 19346 19021 19112
f 19221 18993 19147
f 18782 18956 19350
f 18707 18710 19351
f 19346 19112 19120
f 19351 19352 18707
f 19120 19353 19346
f 19335 19354 19355
f 19149 19356 18766
f 18716 19172 18925
f 18959 18960 18709
f 18956 18840 19357
f 19354 19335 19347
f 19358 18885 19034
f 18071 18960 18710
f 18958 18427 19359
f 18767 18766 19356
f 19155 18767 19356
f 18712 18707 19360
f 18840 18572 19361
f 19360 18707 19352
f 19353 19120 19362
f 19172 19174 18929
f 17879 18712 19150
f 19152 19144 18918
f 18427 19158 19359
f 19363 18883 19364
f 19365 19366 19354
f 18593 18592 19367
f 19158 18428 18961
f 19368 18536 19155
f 18964 18593 19369
f 19347 19146 19157
f 19157 19370 19347
f 19043 18884 19041
f 19169 19370 19157
f 19334 17924 19043
f 18933 18978 19371
f 18715 19372 18969
f 18768 18536 19368
f 18665 19044 19041
f 19347 19370 19354
f 19159 18946 19373
f 19040 19374 19039
f 18946 18770 19373
f 18770 19166 19373
f 18777 19167 19154
f 18844 19173 19375
f 19376 18296 18971
f 19377 19173 18968
f 19197 19188 18731
f 19160 18973 18608
f 18968 19175 19377
f 19182 18772 19378
f 19379 19045 19380
f 18772 19185 19378
f 18857 19380 19045
f 18722 19381 18724
f 19176 18575 19382
f 18575 18845 19382
f 19192 19370 19169
f 18539 18950 19383
f 19384 18986 19188
f 19045 19379 19148
f 19385 19386 18977
f 18972 19195 18578
f 19171 18977 19386
f 18728 19180 18727
f 18847 18848 19387
f 19171 18979 18302
f 18976 19387 18848
f 19168 19184 19388
f 19389 19388 19184
f 19354 19390 19365
f 18845 18850 19391
f 19370 19390 19354
f 19187 18778 19392
f 18850 18450 19391
f 19042 19153 18838
f 19393 19391 18450
f 19198 19392 18778
f 18305 18979 19394
f 18450 19202 19393
f 17724 18305 19178
f 19153 19395 19380
f 19380 18843 19153
f 18980 18455 19396
f 18455 18846 19396
f 18843 19380 18857
f 19396 18846 19195
f 18849 18449 19397
f 19207 19397 18449
f 18977 18983 19385
f 19398 19207 18587
f 18587 18851 19398
f 19399 19390 19400
f 19186 19401 18729
f 18729 19401 19190
f 18982 19398 18851
f 19402 19215 18943
f 19192 19400 19370
f 19400 19390 19370
f 18360 19206 19403
f 18458 19404 18984
f 18458 18239 19405
f 18985 18987 19406
f 19407 19389 19184
f 19189 19408 18644
f 19400 19192 19200
f 18735 18618 19409
f 19407 19184 19193
f 18239 18852 19405
f 18783 19410 19210
f 19194 18644 19408
f 18783 18368 19410
f 18797 19193 18923
f 18998 18997 19411
f 19214 19193 18797
f 19412 19225 18996
f 18375 18790 18998
f 18998 19413 18375
f 19169 18974 19192
f 19413 19222 18375
f 19414 18791 19222
f 18856 19228 19233
f 19049 19415 19051
f 18383 18791 19414
f 19200 19192 19191
f 19215 19416 18962
f 19417 18886 19418
f 19417 19047 18886
f 19148 19049 18860
f 19399 19400 19200
f 18388 18079 19419
f 19177 19051 19420
f 19421 19214 18930
f 18795 18282 18552
f 18738 19223 19422
f 19422 18967 18738
f 18734 18732 17928
f 19423 19421 18930
f 19177 19424 18867
f 18858 18619 19237
f 18161 18967 19230
f 19424 19196 18867
f 18654 18992 18652
f 19208 18652 18992
f 19240 18858 19425
f 19251 19252 18800
f 19426 19423 18930
f 18471 18711 19427
f 19426 18930 18931
f 18045 18861 19428
f 19038 18216 19429
f 18708 19429 18216
f 18934 19426 18931
f 19199 19213 19200
f 19244 18763 19231
f 19242 19428 18628
f 18861 18628 19428
f 18711 18515 19430
f 19399 19200 19224
f 19224 19200 19213
f 19244 19371 18978
f 18872 19201 19238
f 19204 18102 18713
f 18285 19260 19431
f 19432 19005 19008
f 19008 19246 19432
f 19433 19426 18934
f 18631 19254 18048
f 18406 18285 19431
f 18873 19238 19434
f 19431 19264 18406
f 19254 19435 18636
f 19362 19120 19135
f 19009 18636 19435
f 19434 19436 18873
f 18414 19437 18561
f 18718 19438 18717
f 19433 18934 19239
f 19439 19399 19224
f 18874 18873 19436
f 19033 18561 19437
f 19436 19243 18874
f 19440 19439 19224
f 19441 19439 19440
f 19033 19442 19036
f 19261 18862 19443
f 19444 19055 19056
f 19056 18720 19444
f 19384 19253 18986
f 19443 19445 19261
f 18864 19261 19445
f 19211 19444 18720
f 19446 18864 19445
f 18864 19447 19013
f 19446 19447 18864
f 19448 18289 19035
f 19447 19015 19013
f 19135 19005 19432
f 19063 19243 19449
f 18289 19448 18566
f 19217 19216 18723
f 19267 18981 19450
f 19440 19224 19451
f 19452 19433 19239
f 19451 19224 19003
f 19239 19255 19452
f 19003 19241 19451
f 19218 18320 19059
f 18368 18291 19453
f 18785 19267 19454
f 19440 19451 19455
f 19060 18534 19456
f 18581 19063 19449
f 18785 19457 18989
f 19454 19457 18785
f 19449 19458 18581
f 18875 18581 19458
f 19457 18990 18989
f 19061 18584 19459
f 19229 19061 19459
f 18584 18752 19459
f 18991 18990 19457
f 19459 18754 19232
f 18752 18754 19459
f 18618 18586 19409
f 19232 19062 19460
f 19053 18304 19257
f 19062 18589 19460
f 19461 19451 19241
f 18589 18755 19235
f 19235 19460 18589
f 19276 18651 18866
f 19068 18877 19462
f 19068 19462 19067
f 18756 18596 19463
f 17888 18655 19464
f 19273 19012 19269
f 18624 18876 19465
f 18818 18823 19466
f 19282 18670 19467
f 18823 19291 19466
f 19465 18876 19468
f 18876 18610 19468
f 19241 19266 19461
f 19277 19467 18670
f 19469 18877 19070
f 18138 18758 19470
f 19020 18656 18265
f 19020 18868 19471
f 18267 19285 18869
f 19065 18605 19472
f 19247 19472 19066
f 19266 19241 19010
f 18605 19066 19472
f 19000 19286 19289
f 18878 19468 18610
f 19468 18878 19074
f 19473 19245 19017
f 18612 19250 19249
f 18217 19474 19048
f 18868 19288 19471
f 19475 19075 19072
f 19250 18780 19476
f 18217 18730 19104
f 19474 18217 19104
f 18780 19069 19477
f 19074 19075 19475
f 18617 18782 19350
f 19478 19255 18939
f 19479 19071 19258
f 19258 18625 19263
f 19019 19270 19016
f 19478 18939 19265
f 19263 18617 19480
f 19287 19270 19019
f 19481 19280 19077
f 19482 19270 19287
f 19483 19481 19077
f 18814 18351 18789
f 19077 19079 19483
f 19473 19017 19262
f 19272 18630 18634
f 19484 18793 19076
f 19271 18793 19484
f 19018 19485 19262
f 19486 19262 19485
f 19271 19487 18640
f 18643 18640 19487
f 19488 19478 19265
f 19078 18643 19487
f 19275 18363 19274
f 19018 19025 19485
f 19488 19265 19100
f 17802 19275 18648
f 18167 18648 19489
f 19029 19490 18760
f 18660 19491 18037
f 19290 18760 19490
f 19101 19110 19100
f 18663 18037 19491
f 19290 19492 18901
f 18806 18174 19281
f 18901 19493 18900
f 19110 19323 19100
f 18901 19492 19493
f 18810 19293 19494
f 19134 19110 19106
f 19485 19025 19495
f 19024 19495 19025
f 19323 19110 19134
f 19495 19024 19113
f 19134 19106 18952
f 18189 18813 19496
f 19087 18189 19496
f 19495 19113 19301
f 19134 19128 19322
f 18671 18816 19088
f 19497 18672 19088
f 18822 18675 19313
f 19116 19118 19498
f 19299 19272 18634
f 19305 19482 19287
f 19298 19289 19499
f 18403 19092 19500
f 19501 19488 19502
f 19301 19116 19503
f 19503 19116 19504
f 18887 18687 19099
f 19498 19504 19116
f 19081 18448 19306
f 19333 19505 18679
f 19097 19298 19506
f 18452 224908 19307
f 18825 18679 19505
f 18452 18881 224908
f 19296 18825 19505
f 18881 19083 19507
f 19118 19508 19498
f 18826 19296 19117
f 18927 19097 19506
f 19328 19108 19509
f 19117 19510 18829
f 19510 19511 18829
f 18804 18927 19512
f 18905 18829 19511
f 19108 19331 19509
f 19508 19118 19125
f 19513 18905 19511
f 19107 18804 19512
f 19125 19514 19508
f 18424 18905 19513
f 19513 19515 18424
f 19100 19323 19516
f 18900 19517 19283
f 18424 19515 18830
f 19131 18215 19129
f 19125 19283 19514
f 19346 19518 19310
f 19346 19519 19518
f 19345 18831 19131
f 18650 18882 19334
f 19336 18912 19520
f 18921 18683 19345
f 19520 18912 18913
f 19516 19323 19330
f 19105 18768 19368
f 19520 18913 19521
f 19119 19521 18913
f 19522 18909 19132
f 18959 18533 19140
f 19516 19523 19524
f 19523 19516 19330
f 19044 18885 19525
f 18885 19358 19525
f 19034 18883 19363
f 19519 19346 19353
f 19150 18712 19360
f 19150 19367 18592
f 19038 19364 18883
f 19526 18938 19114
f 18593 19367 19369
f 19519 19353 19527
f 18889 19105 19528
f 19526 18558 18938
f 18715 18594 19529
f 18594 18964 19529
f 19334 19043 19530
f 18915 18916 19344
f 19531 19344 18916
f 19041 19530 19043
f 18916 19532 19531
f 19093 18969 19372
f 19533 19353 19534
f 19362 19534 19353
f 19160 18296 19376
f 18890 18889 19528
f 18942 19127 19133
f 18890 19528 19535
f 18890 19535 19308
f 19339 18195 19133
f 18971 19536 19376
f 18563 19339 19537
f 19136 18563 19537
f 18891 19109 19311
f 19381 19538 18724
f 18945 18408 19143
f 18892 18106 17511
f 19539 19153 19039
f 19171 19386 19540
f 18491 18106 19541
f 19042 19039 19153
f 18954 18953 19147
f 18491 18893 18108
f 19144 19532 18916
f 19322 19542 19330
f 19374 19543 19039
f 19418 18886 19329
f 18908 19544 18920
f 19357 19350 18956
f 19532 19144 19152
f 19335 19542 19322
f 19545 18572 18958
f 19047 19417 19040
f 18726 19178 19546
f 19523 19330 19547
f 18840 19361 19357
f 18492 19329 18886
f 18572 19545 19361
f 18983 19548 19385
f 19547 19330 19542
f 19429 18708 19549
f 19415 19049 19550
f 19190 19551 18109
f 19158 18961 19552
f 19189 18109 19551
f 19553 19151 19154
f 19427 18711 19430
f 19355 19542 19335
f 19550 19049 19379
f 19553 19154 19167
f 19049 19148 19379
f 19554 19553 19167
f 19167 19388 19554
f 19547 19542 19555
f 19168 19388 19167
f 19542 19355 19555
f 18961 19162 19556
f 19556 19162 19557
f 19395 19153 19539
f 19558 19554 19388
f 19557 19162 19165
f 19388 19559 19558
f 19559 19388 19389
f 18708 18471 19427
f 19338 18719 18922
f 19170 18573 19560
f 18326 18732 19561
f 18573 18844 19562
f 19562 18844 19375
f 19563 18726 19546
f 18734 18726 19563
f 19555 19355 19366
f 19564 19177 19420
f 19177 19564 19565
f 19424 19177 19565
f 19377 19175 19566
f 19366 19355 19354
f 19567 19559 19389
f 19382 18845 19568
f 19567 19389 19407
f 18732 18734 19563
f 19196 19424 19569
f 18922 18706 19570
f 19430 18515 19053
f 19172 18716 19571
f 18999 19208 19572
f 19196 19569 19163
f 18691 19115 19317
f 19317 19321 18691
f 19205 18714 19573
f 18714 19054 19573
f 19186 18658 18999
f 19123 19124 19574
f 19172 19575 19174
f 19054 18717 19576
f 19576 18717 19438
f 19577 19164 19163
f 19578 19124 19130
f 19579 19193 19214
f 19209 19055 19580
f 19534 19362 19135
f 19055 19444 19580
f 19571 18716 19342
f 19579 19214 19421
f 19444 19211 19581
f 19582 18695 19324
f 19130 18695 19582
f 19211 18721 19583
f 19583 19581 19211
f 19534 19135 19432
f 19584 19534 19432
f 19332 18696 19585
f 19583 19057 19586
f 18721 19057 19583
f 19586 19057 19587
f 19057 19216 19587
f 19587 19216 19588
f 19216 19217 19588
f 19058 19589 19217
f 19589 19058 19059
f 19590 19051 19415
f 19058 19218 19059
f 19590 19591 19420
f 19592 19579 19423
f 19327 19138 19137
f 19366 19593 19555
f 18696 19138 19585
f 19594 19195 18972
f 19423 19579 19421
f 18903 19595 19142
f 18972 18847 19594
f 19594 18847 19596
f 19051 19590 19420
f 18847 19387 19596
f 19592 19423 19597
f 18534 19227 19456
f 19227 18725 19598
f 19599 18933 19371
f 18725 19229 19598
f 19598 19229 19459
f 18845 19391 19568
f 19600 19432 19246
f 19600 19246 19601
f 19366 19602 19593
f 19202 18980 19603
f 19604 19593 19602
f 19601 19246 19245
f 19459 19232 19605
f 19396 19195 19594
f 19597 19423 19606
f 19183 19607 19181
f 19234 18756 19463
f 19602 19366 19365
f 19608 19601 19609
f 19164 19201 18870
f 19610 19608 19609
f 19064 19463 18596
f 19201 19164 19238
f 19426 19606 19423
f 19609 19601 19245
f 19611 18757 19470
f 18757 18138 19470
f 19609 19245 19473
f 18458 19405 19404
f 19612 19470 18758
f 19612 18600 19065
f 19613 19604 19602
f 18852 19212 19614
f 19433 19606 19426
f 19188 19197 19615
f 18758 18600 19612
f 19405 18852 19616
f 19248 19617 19247
f 19613 19602 19618
f 19212 18985 19619
f 19619 18985 19406
f 19618 19602 19365
f 19610 19609 19620
f 19243 19436 19621
f 19472 19247 19617
f 19433 19452 19606
f 19384 19188 19622
f 19620 19609 19473
f 19449 19243 19621
f 19103 18769 19623
f 19486 19473 19262
f 19624 19476 18780
f 19145 18899 19625
f 19180 19626 18727
f 19365 19390 19399
f 18936 18935 19627
f 18780 19477 19624
f 19628 224920 19606
f 19628 19606 19452
f 18727 19629 19197
f 19630 19365 19399
f 19149 18936 19627
f 18586 18875 19458
f 19356 19149 19631
f 19618 19365 19630
f 19149 19627 19631
f 19620 19473 19486
f 19620 19486 19632
f 19069 19071 19477
f 19479 19477 19071
f 19633 19067 19462
f 19628 19452 19501
f 18943 19409 19402
f 18943 18735 19409
f 19258 19263 19634
f 19067 19633 19257
f 19416 19215 19635
f 19263 19480 19634
f 18769 19159 19623
f 19636 19070 18623
f 19159 19373 19637
f 19501 19255 19478
f 19399 19439 19630
f 18624 19638 18623
f 19501 19452 19255
f 18624 19465 19638
f 19416 19639 18962
f 19517 18900 19493
f 19271 19640 19641
f 19484 19640 19271
f 19642 19618 19630
f 19643 19618 19642
f 19465 19468 19644
f 19487 19271 19641
f 19478 19488 19501
f 18539 19383 19185
f 19645 19644 19468
f 19468 19074 19645
f 19486 19485 19495
f 19642 19630 19439
f 19275 19274 19646
f 19441 19642 19439
f 19383 18950 18540
f 18648 19275 19646
f 19486 19495 19647
f 18540 19187 19648
f 19475 19645 19074
f 19648 19187 19649
f 19187 19392 19649
f 19491 18660 19650
f 19100 19516 19488
f 19651 19491 19650
f 18779 19652 19198
f 18663 19491 19651
f 19653 19279 19280
f 19503 19495 19301
f 19481 19653 19280
f 18779 18544 19652
f 19652 18544 19403
f 19642 19441 19440
f 18544 18360 19403
f 19281 18663 19654
f 19483 19079 19655
f 19079 19302 19655
f 18988 19219 18987
f 18996 18995 19412
f 19086 19292 19656
f 19210 19410 19657
f 19657 19410 19658
f 19253 19659 18981
f 19226 19660 19228
f 19660 19661 19228
f 19461 19455 19451
f 19233 19662 19001
f 19663 19461 19664
f 19236 19001 19662
f 19294 18811 18810
f 19454 19665 19457
f 18813 19294 19496
f 18254 19236 19237
f 19425 18858 19237
f 19461 19266 19664
f 19270 19664 19266
f 19663 19664 19666
f 19410 18368 19453
f 18991 19665 19667
f 19666 19664 19270
f 18859 19240 19425
f 19411 18997 19668
f 19090 19089 19669
f 18991 19457 19665
f 19091 19090 19669
f 19270 19670 19666
f 19413 18998 19411
f 19295 19671 18819
f 19094 19093 19672
f 19670 19270 19482
f 19094 19673 18675
f 19313 18675 19673
f 18079 18078 19419
f 19419 19674 18388
f 19027 18388 19674
f 19282 19467 19675
f 18552 19676 18795
f 19011 19009 19677
f 19677 19678 19011
f 18862 19011 19678
f 19678 19679 18862
f 19443 18862 19679
f 19305 19680 19482
f 18554 18795 19676
f 18798 18555 18554
f 18798 19251 18556
f 19252 19681 18801
f 19681 18803 18801
f 18803 19256 18397
f 19273 19682 18866
f 18805 19683 18402
f 19259 18402 19683
f 18655 19276 19464
f 19431 19260 19684
f 18414 18286 19264
f 19264 19437 18414
f 18656 19020 19685
f 19219 19022 19686
f 19686 19022 19687
f 19022 18869 19688
f 19688 19687 19022
f 19035 19036 19442
f 19688 18869 19285
f 19689 18566 19448
f 19026 19023 19690
f 18871 19464 19691
f 17888 19464 18871
f 19023 18871 19691
f 19690 19023 19691
f 19288 19026 19692
f 19692 19693 19288
f 19471 19288 19693
f 19694 19453 19046
f 19453 18291 19046
f 19284 18818 19466
f 18824 19695 19291
f 19286 19696 19499
f 19499 19289 19286
f 18906 19328 19319
f 18672 19697 19089
f 19698 19099 19102
f 19300 19698 19102
f 19298 19499 19699
f 19482 19680 19670
f 19272 19475 19072
f 19506 19699 19700
f 19298 19699 19506
f 19331 19701 19509
f 19272 19299 19702
f 19701 19331 19336
f 19506 19512 18927
f 18689 19308 19109
f 19506 19703 19512
f 19673 19704 19313
f 19705 19311 19109
f 19653 19481 19706
f 19706 19481 19707
f 19305 19708 19680
f 19709 18403 19500
f 18676 18403 19709
f 19655 19481 19483
f 19095 19318 19710
f 18106 18892 19711
f 19333 19095 19710
f 19512 19312 19107
f 19655 19712 19713
f 19708 19305 19714
f 19541 19715 18491
f 19712 19655 19302
f 19521 19119 19716
f 19717 19514 19283
f 19111 19312 19315
f 18894 18893 19718
f 19719 19296 19505
f 19117 19296 19719
f 19720 19117 19719
f 19717 19283 19517
f 19720 19510 19117
f 18894 19721 18895
f 19316 19315 19722
f 19119 18914 19716
f 19716 18914 19723
f 19317 18895 19724
f 19317 19724 19321
f 19508 19725 19498
f 19310 19714 19305
f 19712 19302 19726
f 18914 19341 19723
f 19515 19343 18830
f 19302 19303 19726
f 19518 19714 19310
f 19727 19508 19514
f 19722 19325 19316
f 19726 19303 19304
f 19304 19081 19728
f 19081 19306 19728
f 19307 19306 19082
f 19729 19345 19131
f 18921 19345 19729
f 19729 19730 18921
f 19114 19326 19731
f 19344 19531 19341
f 19321 19732 19121
f 19140 19139 19733
f 19730 19349 18921
f 19731 19526 19114
f 19574 19124 19578
f 19734 19140 19733
f 19126 19735 19327
f 19204 19736 19203
f 18959 19140 19734
f 19194 19737 19320
f 19737 19194 19738
f 19739 19329 19740
f 19337 18558 19526
f 19126 19123 19735
f 19578 19130 19741
f 18940 19337 19742
f 19743 19531 19532
f 19127 18940 19742
f 19741 19130 19582
f 19744 18959 19745
f 18960 18959 19744
f 19740 18506 19348
f 18710 18960 19744
f 18506 19740 19329
f 19133 19127 19746
f 19522 19132 19747
f 19743 19532 19152
f 19744 19351 18710
f 19339 19133 19746
f 19748 19518 19749
f 18899 19332 19625
f 18909 19522 19750
f 18908 18909 19750
f 19122 18650 19751
f 19749 19518 19519
f 19750 19544 18908
f 19360 19352 19752
f 19150 19360 19752
f 19749 19519 19527
f 19753 19152 19151
f 18518 18902 19754
f 19143 19136 19537
f 19553 19753 19151
f 19369 19367 19755
f 19756 18920 19544
f 19340 18518 19754
f 19122 19348 19031
f 18945 19143 19757
f 18953 18945 19758
f 19759 19044 19525
f 19147 18953 19758
f 19300 19103 19760
f 19672 19093 19372
f 19221 19147 19761
f 18994 19221 19761
f 19761 19762 18994
f 18935 19145 19627
f 19763 18994 19762
f 18995 18994 19763
f 19342 18926 19156
f 18971 18970 19536
f 19357 19764 19350
f 19358 19034 19363
f 19765 19554 19558
f 19356 19631 19766
f 18920 19756 18928
f 19767 19768 19357
f 19357 19361 19767
f 19769 18928 19756
f 18973 19381 18722
f 19631 19627 19770
f 19545 18958 19359
f 19158 19552 19359
f 19771 19155 19772
f 19368 19155 19771
f 18928 19570 18706
f 19749 19527 19773
f 19386 19385 19774
f 19623 19159 19637
f 19533 19527 19353
f 19540 19386 19774
f 19775 19171 19540
f 19394 19776 18305
f 19773 19533 19584
f 19165 18955 19777
f 19773 19527 19533
f 19534 19584 19533
f 18573 19562 19560
f 19174 19575 19029
f 19179 19166 18949
f 19548 18983 18724
f 19548 19774 19385
f 19778 19524 19547
f 19779 19374 19780
f 19185 19383 19781
f 19040 19780 19374
f 19417 19780 19040
f 19782 19781 19383
f 19383 18540 19782
f 19783 19567 19407
f 19175 19176 19784
f 19784 19176 19382
f 19782 18540 19648
f 19407 19193 19783
f 19785 19539 19543
f 19547 19524 19523
f 19290 19490 19786
f 19787 19649 19392
f 19039 19543 19539
f 19392 19198 19787
f 19788 19371 19789
f 19387 18976 19790
f 19371 19244 19789
f 19791 19790 18976
f 19374 19779 19543
f 18976 18849 19791
f 19783 19193 19579
f 19579 19592 19783
f 18992 18326 19792
f 19792 18326 19561
f 19395 19793 19794
f 19603 18980 19795
f 19796 19395 19794
f 18980 19396 19797
f 19788 19599 19371
f 19607 19183 19599
f 19597 19798 19592
f 19791 19397 19799
f 18849 19397 19791
f 19800 19380 19796
f 19380 19800 19379
f 19186 18999 19801
f 19796 19380 19395
f 19398 18982 19802
f 18982 18984 19802
f 19181 19607 19803
f 19404 19802 18984
f 19181 19803 19180
f 19410 19453 19658
f 19404 19405 19616
f 19668 18997 19732
f 19798 19597 19606
f 19732 18997 19121
f 19616 18852 19614
f 18933 19599 19183
f 19619 19406 19804
f 19629 18727 19626
f 18987 19219 19805
f 19805 19219 19806
f 19806 19219 19686
f 19222 19413 19807
f 19763 19412 18995
f 19800 19550 19379
f 19615 19197 19629
f 19539 19793 19395
f 19808 19584 19432
f 19606 224920 19809
f 19622 19188 19615
f 19432 19600 19808
f 19233 19228 19661
f 19600 19810 19808
f 18792 18383 19414
f 19591 19564 19420
f 19384 19622 19811
f 19812 18078 19007
f 19608 19600 19601
f 224920 19813 19809
f 19813 224920 19628
f 19810 19600 19608
f 19639 19416 19635
f 19814 19424 19565
f 19027 19815 18552
f 19814 19569 19424
f 19676 18552 19815
f 19639 19220 18962
f 19816 19569 19814
f 19555 19604 19817
f 19604 19555 19593
f 19676 19818 18554
f 19425 19237 19819
f 19220 19820 19223
f 19251 18798 19821
f 19822 19252 19251
f 19608 19610 19823
f 19422 19223 19820
f 19824 19813 19628
f 19681 19252 19822
f 19825 19215 19402
f 19826 19425 19827
f 18859 19425 19826
f 19402 19409 19828
f 19816 19829 19569
f 19829 19577 19163
f 19830 18859 19826
f 19824 19628 19501
f 19163 19569 19829
f 19215 19825 19635
f 19242 18859 19830
f 19364 19831 19363
f 19242 19830 19428
f 19364 19038 19429
f 19817 19604 19613
f 19832 19422 19833
f 18045 19428 19834
f 224916 18045 19834
f 19832 18967 19422
f 18967 19832 19230
f 19431 19835 19264
f 19415 19550 19590
f 19501 19836 19824
f 19837 19838 19033
f 19044 19759 19041
f 19442 19033 19838
f 19835 19437 19264
f 19418 19739 19417
f 19442 19839 19035
f 19230 19840 19231
f 19418 19329 19739
f 19448 19035 19839
f 19501 19502 19836
f 19446 19841 19447
f 19164 19577 19842
f 19843 18566 19689
f 18814 18566 19843
f 19549 18708 19427
f 19268 19015 19844
f 19632 19486 19647
f 19845 18814 19843
f 19238 19164 19842
f 19492 19290 19786
f 19430 19846 19427
f 19493 19847 19517
f 19436 19434 19848
f 19847 19493 19849
f 19502 19850 19836
f 19384 19811 19253
f 19492 19849 19493
f 19682 19851 18866
f 19852 19613 19853
f 19621 19436 19848
f 19046 19284 19854
f 19276 18866 19851
f 19573 19054 19576
f 19269 19855 19273
f 19466 19856 19284
f 19643 19613 19618
f 18718 19209 19438
f 19449 19621 19857
f 19857 19858 19449
f 19438 19209 19580
f 19856 19466 19859
f 19860 19273 19855
f 18981 19659 19450
f 19853 19613 19643
f 19466 19291 19859
f 19659 19861 19450
f 19682 19273 19860
f 19580 19444 19581
f 19853 19643 19862
f 19020 19471 19863
f 19659 19253 19864
f 19865 18586 19458
f 19588 19217 19866
f 19865 19409 18586
f 19217 19589 19866
f 19503 19647 19495
f 19867 19502 19488
f 19450 19454 19267
f 19642 19862 19643
f 19589 19059 19868
f 19868 19059 19869
f 19430 19053 19870
f 19488 19516 19867
f 19450 19665 19454
f 19870 19257 19633
f 19871 19647 19503
f 19257 19870 19053
f 19504 19871 19503
f 19667 19665 19872
f 19462 19873 19874
f 19462 18877 19873
f 19875 19869 19059
f 19633 19462 19874
f 19059 19060 19456
f 19875 19059 19456
f 19862 19642 19876
f 19524 19867 19516
f 19456 19227 19877
f 19227 19598 19878
f 19667 19879 18991
f 19502 19867 19850
f 19598 19459 19880
f 19880 19878 19598
f 19879 19881 18991
f 19636 18623 19638
f 19605 19882 19880
f 19459 19605 19880
f 19605 19232 19883
f 19883 19882 19605
f 19277 18991 19881
f 18824 19884 19695
f 19278 18656 19885
f 19873 18877 19469
f 19524 19778 19867
f 19026 19690 19692
f 19467 19881 19886
f 19467 19277 19881
f 19876 19642 19887
f 18824 18359 19884
f 19884 18359 19048
f 19440 19887 19642
f 19693 19863 19471
f 19467 19886 19675
f 19064 18757 19888
f 19611 19888 18757
f 19887 19889 19876
f 19696 19675 19890
f 19675 19696 19282
f 19889 19887 19455
f 19617 19248 19249
f 19282 19696 19286
f 19887 19440 19455
f 19474 19104 19891
f 19891 19104 19892
f 19455 19893 19889
f 19249 19250 19894
f 19895 19894 19250
f 19104 19314 19892
f 19893 19455 19461
f 19663 19893 19461
f 19476 19895 19250
f 18487 19319 19314
f 19480 19350 19896
f 18617 19350 19480
f 19479 19258 19897
f 19634 19897 19258
f 19898 19899 18787
f 19076 18787 19899
f 18351 18814 19845
f 18787 19073 19898
f 18362 19078 19900
f 19901 18362 19900
f 19274 18362 19901
f 18648 19646 19902
f 19902 19903 18648
f 19489 18648 19903
f 18660 18167 19489
f 19489 19904 18660
f 19650 18660 19904
f 19651 19905 18663
f 19654 18663 19905
f 19084 19085 19906
f 19907 19084 19906
f 19293 19086 19656
f 19294 18810 19494
f 19496 19294 19908
f 19087 19496 19909
f 18816 19087 19910
f 19911 19297 18887
f 19088 18816 19910
f 18887 19099 19911
f 19497 19088 19912
f 18672 19497 19697
f 19913 19670 19680
f 19914 19105 19368
f 19708 19913 19680
f 19509 19915 19328
f 19669 19089 19916
f 19528 19105 19914
f 19091 19669 19917
f 19535 19528 19918
f 19671 19091 19917
f 19295 19091 19671
f 19700 19919 19506
f 19920 18819 19671
f 19092 18819 19920
f 19921 19092 19920
f 19506 19919 19922
f 19918 19308 19535
f 19673 19094 19672
f 19109 19308 19705
f 19923 19708 19714
f 19923 19714 19924
f 19922 19703 19506
f 19704 19161 19313
f 19092 19921 19500
f 19318 18676 19709
f 19512 19703 19925
f 19309 19311 19926
f 19924 19714 19518
f 19710 19927 19333
f 19928 19505 19333
f 19929 19930 19312
f 18893 18491 19715
f 19715 19718 18893
f 19315 19312 19930
f 19518 19748 19924
f 19931 19924 19748
f 19718 19721 18894
f 19315 19930 19932
f 19932 19722 19315
f 19722 19932 19933
f 19721 19724 18895
f 19325 19722 19934
f 19935 19723 19341
f 19325 19934 19326
f 19936 19748 19749
f 19475 19937 19645
f 19515 19513 19938
f 19531 19935 19341
f 19272 19939 19475
f 19131 19129 19940
f 19940 19729 19131
f 19939 19272 19702
f 19531 19941 19935
f 19702 19299 19942
f 19942 19299 19943
f 19279 19943 19299
f 19531 19944 19941
f 18957 19349 19733
f 19139 18957 19733
f 19531 19743 19944
f 19653 19943 19279
f 19945 19749 19773
f 19745 18959 19734
f 19352 19351 19946
f 19947 19706 19948
f 19707 19948 19706
f 19746 19127 19742
f 19949 19773 19584
f 19950 19351 19744
f 19481 19951 19707
f 19339 19746 19952
f 19481 19655 19951
f 19752 19352 19946
f 19727 19953 19508
f 19332 19585 19954
f 19955 19498 19725
f 19655 19713 19951
f 19954 19625 19332
f 19725 19956 19955
f 19753 19743 19152
f 19712 19957 19713
f 19725 19508 19953
f 19625 19958 19145
f 19138 19327 19959
f 19957 19712 19726
f 19585 19138 19959
f 19957 19726 19960
f 18964 19369 19961
f 19529 18964 19961
f 19757 19143 19962
f 19963 19142 19595
f 18902 19142 19963
f 19960 19304 19964
f 19726 19304 19960
f 19754 18902 19963
f 19728 19964 19304
f 19965 19529 19961
f 19758 18945 19757
f 19372 18715 19966
f 18715 19529 19967
f 19968 19753 19553
f 19595 18903 19970
f 19507 19969 224908
f 19507 224908 18881
f 19970 19098 19971
f 18903 19098 19970
f 19083 19972 19507
f 19098 19297 19971
f 19083 19203 19736
f 19972 19083 19736
f 19973 19968 19553
f 19736 19204 19974
f 19847 19717 19517
f 19553 19554 19973
f 19911 19099 19698
f 19147 19758 19761
f 19849 19975 19847
f 19740 19348 19976
f 18973 19160 19977
f 19698 19300 19760
f 19103 19978 19760
f 19623 19978 19103
f 19350 19764 19896
f 19623 19979 19978
f 19958 19627 19145
f 19980 19554 19765
f 19631 19770 19981
f 19766 19631 19981
f 19359 19552 19982
f 19983 19765 19558
f 19334 19751 18650
f 19775 18979 19171
f 19785 19793 19539
f 19356 19766 19772
f 19394 18979 19775
f 19155 19356 19772
f 19552 18961 19984
f 19556 19984 18961
f 19320 19747 19132
f 19556 19557 19985
f 19986 18305 19776
f 19178 18305 19986
f 19122 19751 19348
f 19546 19178 19986
f 19530 19041 19759
f 19983 19558 19559
f 19637 19979 19623
f 19373 19987 19637
f 19551 19190 19988
f 19189 19551 19408
f 19373 19166 19987
f 19989 19408 19551
f 19783 19559 19567
f 19990 19559 19783
f 19738 19194 19989
f 19991 19800 19796
f 19358 19363 19831
f 19194 19408 19989
f 19557 19165 19985
f 19985 19165 19992
f 19338 18922 19993
f 19561 18732 19994
f 19338 19995 19156
f 19992 19165 19777
f 19550 19800 19996
f 19831 19364 19429
f 19156 19997 19342
f 19998 19999 19182
f 18955 18842 20000
f 19182 19378 19998
f 19170 20000 18842
f 19378 19185 19998
f 20001 19998 19185
f 19994 18732 19563
f 19792 20002 18992
f 19185 19781 20001
f 19562 19375 20003
f 19208 18992 20004
f 20002 20004 18992
f 20005 19550 20006
f 20007 20008 19783
f 20005 19590 19550
f 19592 20007 19783
f 20004 19572 19208
f 19648 19649 20009
f 19566 19175 20010
f 19417 19739 19780
f 20011 20007 19592
f 19787 20009 19649
f 19570 18928 19769
f 20012 19186 19801
f 19401 19186 20012
f 19570 19993 18922
f 20011 19592 19798
f 20013 19787 19198
f 19382 19568 20014
f 19190 19401 20012
f 19198 19652 20013
f 20015 19190 20012
f 20016 19387 20017
f 19596 19387 20016
f 19387 19790 20017
f 19790 19791 20018
f 19549 19427 19846
f 19652 19403 20019
f 19575 20020 19029
f 19172 20020 19575
f 20021 19778 20022
f 19846 19430 20023
f 19403 19206 20019
f 20024 20011 19798
f 19391 19393 20025
f 20025 20026 19391
f 19568 19391 20014
f 20026 20014 19391
f 20019 19206 20027
f 19206 19210 20027
f 20023 19430 19870
f 19564 20028 19565
f 19795 18980 19797
f 20029 20024 19798
f 19571 19342 20030
f 19594 20031 19396
f 19814 20028 20032
f 20022 19778 19547
f 19573 19576 20033
f 20032 19816 19814
f 19829 20032 20034
f 19816 20032 19829
f 19207 19398 19802
f 19576 19438 20035
f 20028 19814 19565
f 20036 19798 19606
f 20035 19580 20037
f 19438 19580 20035
f 19490 19029 20020
f 20037 19580 20038
f 19581 20038 19580
f 19786 19490 20039
f 19798 20036 20029
f 20038 19581 20040
f 20040 19583 20041
f 19581 19583 20040
f 19212 19619 20042
f 19614 19212 20042
f 19583 19586 20041
f 20036 19606 19809
f 20034 19577 19829
f 20043 19492 19786
f 19414 19222 20044
f 19577 20034 20045
f 20046 19547 19555
f 19588 19866 20047
f 19577 20045 19842
f 19626 19180 19803
f 20048 18987 19805
f 19868 19866 19589
f 19007 18792 20049
f 20022 19547 20046
f 19812 19007 20049
f 19869 19875 20050
f 19244 20051 19789
f 19027 19674 20052
f 19877 19227 19878
f 20053 20022 20046
f 20046 20054 20053
f 19878 19880 20055
f 19949 19584 19808
f 20056 19809 19813
f 20057 19818 19676
f 19882 20055 19880
f 19818 19821 18554
f 19232 19460 19883
f 19883 19460 20058
f 19460 19235 20058
f 20059 19226 19225
f 19434 19238 19842
f 18798 18554 19821
f 19235 19234 20060
f 20056 19813 19824
f 19822 19251 20061
f 19817 20046 19555
f 19822 20062 19681
f 19463 19064 20063
f 19233 20064 19662
f 20063 19064 19888
f 19434 20065 19848
f 19662 20066 19236
f 19621 19848 19857
f 20067 20046 19817
f 20068 20056 19824
f 19612 19065 20069
f 19858 19857 20070
f 19065 19472 20069
f 19819 19237 20071
f 20068 19824 19836
f 19472 19617 20072
f 19858 20073 19458
f 19425 19819 19827
f 20073 19865 19458
f 20054 20046 20067
f 19865 19828 19409
f 19458 19449 19858
f 19830 19834 19428
f 19624 19477 20074
f 18805 19256 20075
f 20075 19683 18805
f 19870 19633 20076
f 19477 19479 20077
f 19254 18631 20078
f 20077 19479 19897
f 19260 19259 20079
f 20079 20080 19260
f 19897 19634 20081
f 19684 19260 20080
f 19634 20082 20081
f 19684 20083 19431
f 19254 20078 19435
f 19634 19480 20082
f 20084 20068 19836
f 20076 19633 19874
f 20085 19076 20086
f 19899 20086 19076
f 19469 19070 19636
f 20087 20084 19836
f 19845 20088 18351
f 19679 20089 19443
f 19073 18351 20088
f 20088 20090 19073
f 20087 19836 19850
f 19898 19073 20090
f 19445 19443 20089
f 20091 20087 19850
f 19640 19484 20085
f 19484 19076 20085
f 19445 20092 19446
f 19608 19823 19810
f 19841 20093 19447
f 19465 19644 20094
f 19838 19839 19442
f 19015 19447 20093
f 19844 19015 20093
f 19437 19835 20095
f 19078 19487 20096
f 19269 19268 19844
f 19448 19839 20097
f 19937 20094 19644
f 20098 19448 20097
f 19644 19645 19937
f 20099 19823 19610
f 19646 19274 20100
f 19689 19448 20098
f 20101 20091 19850
f 19464 19276 19851
f 19453 19694 19658
f 19778 19850 19867
f 19650 19904 20102
f 20103 19860 19855
f 19610 20104 20099
f 19650 20105 19651
f 19905 19651 20105
f 20101 19850 19778
f 18656 19685 19885
f 19863 19685 19020
f 20104 19610 19620
f 19687 20106 19686
f 19806 19686 20106
f 19292 19084 19907
f 19656 19292 19907
f 19907 20107 19656
f 19885 19285 19278
f 20108 20109 19690
f 19692 19690 20109
f 20110 20111 19811
f 19690 19691 20112
f 19908 19294 19494
f 19464 20112 19691
f 19693 19692 20113
f 19291 19695 19859
f 20110 19622 19615
f 20067 19817 19852
f 19622 20110 19811
f 19496 19908 19909
f 19853 20114 20067
f 19853 20067 19852
f 19639 19820 19220
f 19613 19852 19817
f 19402 20115 19825
f 20115 19402 19828
f 19620 19632 20104
f 19422 19820 19833
f 19862 20116 19853
f 19632 19647 20117
f 19244 19231 19840
f 19862 20118 20116
f 20119 20104 19632
f 19492 20043 19849
f 20118 19862 19876
f 19864 19253 19811
f 19647 20120 20117
f 20121 20116 20118
f 19498 19955 19504
f 20122 19504 19955
f 19450 19861 19665
f 19861 19872 19665
f 20120 19647 19871
f 20120 19871 20123
f 20118 20124 20121
f 20124 20118 19876
f 20021 20101 19778
f 19881 19879 20125
f 19886 19881 20125
f 19886 20125 19675
f 19876 20126 20124
f 20126 19876 19889
f 19675 20125 19890
f 20126 19889 19893
f 19696 19890 20127
f 20128 19696 20127
f 19893 20129 20126
f 20128 19499 19696
f 20130 20126 20129
f 20130 20131 20126
f 19893 19663 20129
f 19666 20129 19663
f 20130 20129 19666
f 19670 20130 19666
f 20132 20130 19670
f 19701 19336 20133
f 19293 19656 20134
f 19336 19520 20133
f 19914 19368 20135
f 19913 20132 19670
f 19494 19293 20134
f 19308 19918 20136
f 20137 19638 20138
f 20139 19908 19494
f 19636 19638 20137
f 19909 19908 20139
f 20140 19909 20141
f 19521 19716 20142
f 19087 19909 20140
f 20138 19638 20143
f 19910 19087 20140
f 19716 20144 20142
f 19309 20145 18892
f 19638 19465 20143
f 19716 19723 20144
f 20145 19711 18892
f 20094 20143 19465
f 19088 19910 19912
f 19923 19913 19708
f 19723 20146 20144
f 19499 20128 20147
f 19711 19541 18106
f 19499 20147 19699
f 19913 19923 20148
f 19089 19697 20149
f 19916 19089 20149
f 20148 19923 19931
f 19723 19935 20146
f 20150 19937 19475
f 19924 19931 19923
f 19922 19919 20151
f 19944 19743 20152
f 19732 19321 20153
f 19512 19925 19929
f 19312 19512 19929
f 20154 20155 20114
f 19578 19741 20156
f 19653 19706 19943
f 19582 20156 19741
f 19719 19505 19928
f 19928 20157 19719
f 20158 19753 19968
f 19720 19719 20159
f 19748 19936 19931
f 19510 19720 20159
f 19727 20160 19953
f 19717 20161 19514
f 19727 19514 20161
f 20161 20160 19727
f 20162 20163 19707
f 19511 19510 20164
f 20164 20165 19511
f 19513 19511 20165
f 20162 19707 19951
f 19953 20166 19725
f 20167 20162 19951
f 19953 20160 20168
f 19343 19515 19938
f 19754 19963 20169
f 20166 19953 20168
f 19951 19713 20167
f 19343 19940 19129
f 19749 20170 19936
f 19717 19847 19975
f 19940 20171 19729
f 19980 19973 19554
f 19324 19340 19754
f 19713 19957 20167
f 20171 20172 19729
f 20167 20173 20174
f 19957 20173 20167
f 20172 20175 19729
f 19730 19729 20175
f 20173 19957 20176
f 20170 19749 19945
f 19971 19297 19911
f 19960 20176 19957
f 20176 19960 20177
f 19722 19933 19934
f 19765 19983 20178
f 20178 19980 19765
f 19960 19964 20177
f 19326 19934 20179
f 19964 19728 20180
f 20170 19945 20181
f 19698 19760 20182
f 19728 19306 20180
f 19306 19307 20183
f 19969 19507 19972
f 20184 19326 20179
f 19731 19326 20184
f 19945 19773 19949
f 20185 20178 19983
f 19949 20186 19945
f 19526 19731 20184
f 19739 19740 20187
f 19990 19983 19559
f 19955 19956 20188
f 20185 19983 19990
f 20067 20155 20054
f 20189 20188 19956
f 19351 19950 20190
f 19949 20191 20186
f 20114 20155 20067
f 19946 19351 20190
f 20187 19740 20192
f 20008 19990 19783
f 20186 20191 20193
f 19976 20192 19740
f 19339 19952 20194
f 19752 20195 19150
f 19339 20194 19537
f 19367 19150 20195
f 20196 20005 20006
f 19755 19367 20195
f 20135 19368 19772
f 19771 19772 19368
f 19990 20008 20197
f 19747 19320 20198
f 19962 19143 19537
f 20199 19794 20200
f 20008 20007 20197
f 20201 20114 20116
f 19751 19334 20202
f 19966 18715 19967
f 19179 19987 19166
f 19785 20203 19793
f 20197 20007 20204
f 19179 19182 20205
f 19999 20205 19182
f 19758 19757 20206
f 20116 20114 19853
f 20204 20007 20011
f 19761 19758 20206
f 19756 19544 20207
f 19761 20206 19762
f 19160 19376 20208
f 19750 19522 19747
f 20209 19750 19747
f 20024 20204 20011
f 19781 19782 20210
f 20210 20001 19781
f 19759 20211 19530
f 19782 19648 20210
f 19780 20212 19779
f 19648 20009 20213
f 18970 19161 20214
f 19536 18970 20214
f 20215 19536 20214
f 19764 19357 19768
f 19831 19429 20216
f 19997 19156 19995
f 19376 19536 20208
f 19767 19361 20217
f 19361 19545 20217
f 19543 20218 19785
f 19358 19831 20219
f 20218 19543 20220
f 19381 18973 20221
f 19652 20019 20222
f 19982 19552 19984
f 19779 20220 19543
f 19985 19984 19556
f 19334 19530 20202
f 20201 20116 20223
f 20199 19991 19796
f 19210 19657 20224
f 19560 20000 19170
f 19996 19800 19991
f 20020 19172 19571
f 20225 20029 20036
f 19429 19549 20216
f 19375 19173 20226
f 20226 19173 20227
f 19173 19377 20227
f 19846 20228 19549
f 20223 20116 20121
f 20228 19846 224927
f 19175 19784 20010
f 19794 20199 19796
f 20225 20036 19809
f 20006 19550 19996
f 20229 20223 20121
f 19548 18724 19538
f 19538 20230 19548
f 19411 19668 20231
f 19413 19411 20231
f 19807 20231 20232
f 20231 19807 19413
f 20044 19222 20233
f 20035 20033 19576
f 20234 20225 19809
f 19414 20044 18792
f 20235 20234 19809
f 20236 19590 20005
f 20056 20235 19809
f 20237 20229 20121
f 20238 19986 19776
f 19812 19419 18078
f 20039 19490 20020
f 19587 20041 19586
f 20239 20234 20235
f 19590 20236 20240
f 20043 19786 20241
f 19590 20240 19591
f 20068 20235 20056
f 20052 19815 19027
f 20237 20242 20243
f 19868 19869 20244
f 19551 20245 19989
f 20121 20124 20242
f 20061 19251 19821
f 19822 20061 20062
f 19594 19596 20246
f 20246 19596 20016
f 20235 20068 20084
f 20247 19681 20062
f 20121 20242 20237
f 20017 19790 20248
f 19681 20075 18803
f 20018 20248 19790
f 19256 18803 20075
f 20055 19882 20249
f 20250 20235 20251
f 19393 19202 20025
f 20235 20084 20251
f 20252 20025 19202
f 19202 19603 20252
f 19259 19683 20253
f 20253 20079 19259
f 19795 20252 19603
f 19797 19396 20254
f 20002 19792 20255
f 20080 20083 19684
f 20058 19235 20060
f 20060 19234 20256
f 20124 20257 20242
f 20256 19463 20258
f 19234 19463 20256
f 20259 20260 19840
f 20084 20087 20251
f 20063 20258 19463
f 20083 20261 19431
f 19611 19470 20262
f 20243 20242 20263
f 19835 19431 20261
f 19470 19612 20262
f 20263 20242 20257
f 20051 19244 19840
f 20264 19564 20240
f 19591 20240 19564
f 19033 19437 19837
f 20069 19472 20072
f 20072 19617 20265
f 20264 20028 19564
f 19838 19837 20266
f 19617 19249 20265
f 20266 20267 19838
f 20257 20124 20126
f 19839 19838 20267
f 20097 19839 20267
f 20268 20028 20269
f 20268 20032 20028
f 19894 19895 20270
f 19626 19803 20271
f 20272 19626 20271
f 19476 20270 19895
f 19249 19894 20265
f 20273 20257 20126
f 19843 19689 20098
f 20274 19607 20275
f 19599 20275 19607
f 20082 19480 20276
f 19658 19694 20277
f 20273 20126 20131
f 20278 20034 20032
f 20034 20278 20045
f 19694 19046 20279
f 19046 20280 20279
f 19046 19854 20280
f 19854 19284 20281
f 19842 20045 20282
f 19284 19856 20281
f 20065 19842 20282
f 19434 19842 20065
f 19695 20283 19859
f 20283 19695 20284
f 19695 19884 20284
f 19848 20065 20285
f 19857 19848 20285
f 19480 19896 20276
f 20073 20286 19865
f 20077 19897 20287
f 19048 19474 19891
f 19828 19865 20286
f 20286 20288 20115
f 20286 20115 19828
f 19892 20289 19891
f 20023 19870 20290
f 20290 20076 20291
f 19898 20292 19899
f 19870 20076 20290
f 20076 19874 20293
f 20088 19845 20294
f 19314 19319 20295
f 20293 19874 20296
f 20295 19319 20297
f 19319 19328 20297
f 19397 19207 19799
f 19641 20298 19487
f 20096 19487 20298
f 20096 19900 19078
f 20299 19207 19802
f 20100 19274 19901
f 19802 20300 20299
f 18999 19572 19801
f 19404 20300 19802
f 20275 19599 20301
f 19509 19701 20302
f 20251 20303 20250
f 20133 20302 19701
f 20301 19599 19788
f 19616 20300 19404
f 19902 19646 20100
f 19614 20304 19616
f 20305 20237 20306
f 19619 19804 20042
f 20306 20237 20243
f 19988 19190 20015
f 19489 19903 20307
f 20307 20308 19489
f 19406 18987 19804
f 20048 19804 18987
f 19904 19489 20308
f 20102 20105 19650
f 20309 20251 20087
f 20251 20310 20303
f 20310 20251 20309
f 19803 19607 20274
f 18806 19281 20311
f 18806 19906 19085
f 19226 20312 19660
f 19661 19660 20312
f 20243 20263 20313
f 19233 19661 20314
f 20064 19233 20314
f 20315 19629 20272
f 20066 19662 20064
f 20316 19236 20066
f 19237 19236 20316
f 20071 19237 20316
f 19626 20272 19629
f 19819 20071 20317
f 20110 20315 20318
f 20309 20087 20091
f 19827 19819 20317
f 20110 19615 20315
f 19615 19629 20315
f 20257 20319 20263
f 20319 20257 20273
f 19826 20320 19830
f 20309 20091 20101
f 20321 20309 20101
f 19808 19810 20322
f 20273 20131 20132
f 20132 20131 20130
f 20323 19635 19825
f 19823 20099 19810
f 19808 20191 19949
f 20310 20309 20321
f 20319 20273 20132
f 19009 19435 20324
f 20191 19808 20322
f 20325 20321 20101
f 20322 19810 20099
f 20326 19639 19635
f 20089 19679 20327
f 20327 20328 20089
f 20092 19445 20089
f 19841 19446 20092
f 19844 20329 19269
f 19855 19269 20329
f 19820 19639 19833
f 20322 20099 20330
f 19851 19682 20331
f 20103 19855 20329
f 19860 20332 19682
f 20325 20101 20021
f 20331 19682 20332
f 20325 20021 20333
f 20334 20099 20104
f 20335 19832 19833
f 20104 20119 20334
f 20336 20021 20022
f 20333 20021 20336
f 19285 19885 20337
f 20259 19230 19832
f 19692 20109 20113
f 19690 20112 20108
f 20338 20119 19632
f 19840 19230 20259
f 19632 20117 20338
f 20336 20022 20053
f 19861 20339 19872
f 19667 19872 20339
f 20339 20340 19667
f 20155 20336 20053
f 20341 20336 20155
f 20117 20120 20342
f 19667 20340 20343
f 19667 20343 19879
f 20342 20120 20344
f 20342 20344 20345
f 20155 20053 20054
f 20344 20120 20123
f 19879 20343 20346
f 20123 19871 19504
f 20347 19864 20111
f 20123 19504 20122
f 20111 19864 19811
f 19864 20347 20348
f 20348 19659 19864
f 19861 19659 20348
f 20123 20122 19955
f 20123 19955 20349
f 19879 20346 20125
f 20125 20346 20350
f 20350 20351 20125
f 20352 20135 20353
f 20125 20351 19890
f 19890 20351 20354
f 20355 20135 20352
f 19914 20135 20355
f 19890 20354 20127
f 20134 19656 20356
f 20357 20161 19717
f 19975 20357 19717
f 19494 20134 20139
f 20132 20358 20319
f 19705 19308 20359
f 20359 20360 19705
f 19913 20358 20132
f 19849 20361 19975
f 19311 19705 20360
f 20360 19926 19311
f 19909 20139 20362
f 20141 19909 20362
f 19939 19702 20363
f 20364 19636 20137
f 19469 19636 20364
f 19912 19910 20140
f 19521 20142 20365
f 20366 20325 20367
f 20128 20127 20368
f 20128 20368 20147
f 20367 20325 20333
f 19916 20369 19669
f 20168 20160 20370
f 19913 20148 20358
f 19917 19669 20369
f 20349 19955 20188
f 19699 20147 20371
f 20367 20333 20341
f 20143 20094 20150
f 20371 19700 19699
f 19917 19920 19671
f 20371 19919 19700
f 20189 20372 20188
f 20373 20367 20341
f 19725 20189 19956
f 19926 20145 19309
f 19937 20150 20094
f 20189 19725 20166
f 19673 19672 20374
f 20374 20375 19673
f 19939 20376 19475
f 20168 20377 20166
f 19704 19673 20375
f 20378 19704 20375
f 19161 19704 20378
f 20166 20379 20189
f 19942 19943 20380
f 20381 19161 20378
f 20372 20189 20379
f 20363 19702 20382
f 20379 20166 20377
f 19709 19500 20383
f 19703 19922 20384
f 19721 19718 20385
f 19710 19318 19709
f 19941 20386 19935
f 19709 20387 19710
f 19703 20388 19925
f 19706 19947 19943
f 19321 19724 20389
f 20373 20341 20154
f 19929 19925 20388
f 20389 20153 19321
f 19928 19333 19927
f 20152 19941 19944
f 19927 20390 19928
f 20153 20391 19732
f 19931 20392 20148
f 20393 20148 20392
f 19735 19959 19327
f 19123 19574 20394
f 19719 20157 20395
f 20198 19320 19737
f 19707 20163 19948
f 19574 19578 20396
f 19735 19123 20394
f 20159 19719 20395
f 19743 19753 20152
f 20209 19747 20397
f 19578 20156 20396
f 20398 19510 20159
f 20164 19510 20398
f 20156 19582 20399
f 20400 20163 20162
f 20399 19324 20401
f 19582 19324 20399
f 19544 19750 20402
f 19938 19513 20165
f 20403 20400 20162
f 20392 20404 20393
f 20405 19934 19933
f 20403 20162 20167
f 19958 19625 19954
f 20405 20179 19934
f 19940 19343 20406
f 20406 20407 19940
f 19931 20408 20392
f 20404 20392 20408
f 20171 19940 20407
f 20158 19968 20409
f 20410 20409 19968
f 19936 20408 19931
f 20411 20175 20172
f 20412 20403 20167
f 19968 19973 20410
f 20154 20341 20155
f 20167 20174 20412
f 20413 20373 20154
f 19585 19959 20414
f 19973 19980 20410
f 19954 19585 20414
f 19733 19349 19730
f 20415 20408 19936
f 19936 20170 20415
f 20176 20174 20173
f 19963 19595 20416
f 19733 20417 19734
f 20418 19734 20417
f 19742 19337 20419
f 20177 20420 20176
f 20421 19742 20419
f 20178 20410 19980
f 19746 19742 20421
f 19306 20183 20180
f 20183 19307 19969
f 19307 224908 19969
f 19769 19756 20422
f 20423 20413 20154
f 19911 19698 20424
f 19950 19744 19745
f 19972 19736 20425
f 19537 20194 20426
f 20425 19736 19974
f 20190 19950 20427
f 19974 19204 20428
f 20182 20429 19698
f 20114 20423 20154
f 20430 20182 19760
f 20431 19962 19537
f 20432 20178 20185
f 20114 20201 20423
f 20430 19978 20433
f 19760 19978 20430
f 19946 20190 20434
f 19979 20435 20433
f 19978 19979 20433
f 20195 19752 20436
f 19752 19946 20436
f 19369 19755 19961
f 20437 20438 19958
f 20170 20181 20415
f 19627 19958 20438
f 20195 20439 19755
f 19757 19962 20440
f 20441 20432 20185
f 19627 20438 20442
f 19571 20443 20020
f 20185 19990 20441
f 19770 19627 20442
f 19965 19967 19529
f 20206 19757 20444
f 19997 20030 19342
f 20445 20206 20444
f 19762 20206 20445
f 20445 20446 19762
f 19770 20442 19981
f 19372 19966 20447
f 20187 20448 19739
f 19571 20030 20449
f 19762 20446 20450
f 20441 19990 20197
f 19763 19762 20450
f 19896 19764 20451
f 20451 19764 20452
f 19981 19772 19766
f 19764 19768 20452
f 20039 20241 19786
f 20214 19161 20381
f 19767 20453 19768
f 20135 19772 20353
f 19767 20217 20454
f 20454 20455 19767
f 20456 19751 20457
f 19348 19751 20456
f 19545 19359 20458
f 20459 20197 20204
f 20458 19359 19982
f 20221 18973 19977
f 19987 19179 20460
f 19992 19777 20461
f 20181 20186 20462
f 19777 18955 20463
f 20000 20463 18955
f 20186 20181 19945
f 20464 19540 19774
f 20465 19999 19998
f 20260 20051 19840
f 20466 20465 19998
f 19560 19562 20003
f 20467 20024 20029
f 19998 20001 20466
f 20001 20210 20466
f 20003 19375 20226
f 19648 20468 20210
f 20191 20469 20193
f 20271 19803 20274
f 20468 20213 20470
f 19648 20213 20468
f 20202 19530 20211
f 20471 20213 20009
f 20272 20271 20472
f 20009 19787 20471
f 20473 20471 19787
f 20230 20474 19548
f 19774 19548 20474
f 19787 20013 20473
f 20193 20475 20186
f 20474 20464 19774
f 20275 20301 20476
f 20211 19759 20477
f 20234 20029 20225
f 19525 20477 19759
f 19551 19988 20245
f 20013 19652 20222
f 20478 19989 20245
f 20479 20029 20234
f 19831 20216 20219
f 20480 20301 19789
f 20019 20027 20481
f 20051 20480 19789
f 19525 20482 20477
f 19358 20482 19525
f 20027 19210 20483
f 19358 20484 20482
f 19210 20224 20483
f 19789 20301 19788
f 19358 20219 20484
f 20224 19657 20485
f 19563 19546 20486
f 20239 20479 20234
f 19657 19658 20485
f 20272 20487 20315
f 20488 20201 20489
f 20315 20487 20318
f 19739 20490 19780
f 19222 19807 20233
f 20216 19549 20491
f 20489 20201 20223
f 20223 20229 20489
f 19549 20228 20491
f 20491 20228 224927
f 20492 20493 20111
f 20494 20236 20196
f 20111 20318 20492
f 20236 20005 20196
f 20110 20318 20111
f 19812 20049 20496
f 20497 20200 20498
f 20499 19812 20496
f 19419 19812 20499
f 20500 20199 20200
f 20501 19419 20499
f 19204 18713 20428
f 18713 19205 20502
f 19205 19573 20502
f 19573 20033 20503
f 20250 20239 20235
f 20033 20035 20504
f 19785 20218 20203
f 20505 20239 20250
f 20506 20037 20507
f 20035 20037 20506
f 20037 20038 20508
f 20507 20037 20508
f 20509 20510 20489
f 20057 19676 19815
f 20250 20511 20505
f 20498 20200 19793
f 20203 20498 19793
f 20322 20512 20191
f 19793 20200 19794
f 19818 20513 19821
f 20038 20040 20508
f 19635 20514 20326
f 20330 20512 20322
f 20227 19377 20515
f 20514 19635 20323
f 20330 20516 20512
f 20517 20040 20518
f 20041 20518 20040
f 20519 20509 20305
f 19377 19566 20515
f 20511 20250 20303
f 20010 19784 20520
f 20041 19587 20521
f 20522 19833 19639
f 20521 19588 20047
f 19587 19588 20521
f 19784 19382 20520
f 20520 19382 20523
f 20335 19833 20524
f 20014 20523 19382
f 19866 19868 20525
f 20247 20526 19681
f 20246 20016 20527
f 19639 20326 20522
f 20016 20017 20527
f 20229 20237 20489
f 20334 20330 20099
f 20075 19681 20526
f 20244 19869 20528
f 20050 20528 19869
f 20529 20075 20526
f 20050 19875 20530
f 20334 20531 20330
f 19456 20530 19875
f 20014 20026 20532
f 20261 20533 19835
f 19456 19877 20534
f 19878 20055 20249
f 20115 20535 19825
f 20535 20323 19825
f 20305 20489 20237
f 20254 19396 20536
f 20031 20536 19396
f 20249 19882 20537
f 19882 19883 20537
f 20305 20509 20489
f 19791 19799 20018
f 20335 20538 19832
f 19799 19207 20299
f 20259 19832 20538
f 20299 20300 20539
f 20540 20334 20119
f 20541 20303 20310
f 20300 19616 20542
f 20304 20542 19616
f 20119 20338 20540
f 20543 20511 20303
f 20543 20303 20541
f 20544 19611 20262
f 20348 20339 19861
f 20541 20310 20321
f 19805 19806 20545
f 20545 19806 20546
f 20097 20267 20547
f 20541 20321 20325
f 20548 19804 20048
f 19779 20549 20220
f 20366 20541 20325
f 20550 20305 20306
f 19412 19763 20551
f 20043 20361 19849
f 20551 19225 19412
f 20547 20552 20097
f 20098 20097 20552
f 19226 20059 20553
f 20312 19226 20553
f 20554 19661 20312
f 20306 20555 20550
f 20554 20314 19661
f 20314 20556 20064
f 20277 19694 20279
f 20306 20557 20555
f 20066 20064 20556
f 19996 19991 20558
f 20559 19996 20558
f 19996 20559 20196
f 20560 20345 20344
f 20336 20341 20333
f 20265 19894 20561
f 20561 19894 20270
f 20343 20562 20563
f 20563 20346 20343
f 19476 19624 20564
f 20263 20565 20313
f 20123 20566 20344
f 20344 20566 20567
f 20566 20123 20349
f 19830 20568 19834
f 20493 20347 20111
f 20243 20557 20306
f 20074 20564 19624
f 20347 20493 20569
f 20074 19477 20570
f 20557 20243 20313
f 20571 18631 224916
f 20313 20572 20557
f 19884 19048 20573
f 20276 19896 20451
f 19477 20077 20570
f 20078 18631 20571
f 20557 20574 20555
f 20287 20081 20575
f 19435 20078 20324
f 20081 20287 19897
f 20347 20576 20348
f 20574 20557 20572
f 20081 20082 20577
f 19677 19009 20578
f 20289 19892 20579
f 20572 20313 20565
f 19678 19677 20580
f 20292 19898 20090
f 19679 19678 20580
f 19892 20581 20579
f 20292 20086 19899
f 19892 19314 20581
f 20350 20346 20582
f 20581 19314 20295
f 20351 20350 20582
f 20583 20089 20328
f 20092 20093 19841
f 20584 20085 20086
f 20585 19844 20093
f 20584 19640 20085
f 20329 19844 20585
f 19328 19915 20297
f 19641 19640 20586
f 20587 19851 20331
f 19464 19851 20587
f 20588 19464 20587
f 20586 20298 19641
f 20112 19464 20588
f 19903 19902 20589
f 20589 20307 19903
f 20590 20263 20319
f 20565 20263 20590
f 19885 19685 20591
f 20102 19904 20308
f 19863 20591 19685
f 20592 19905 20105
f 19687 19688 20593
f 19806 20106 20546
f 19688 19285 20593
f 19281 19654 20594
f 20311 19281 20594
f 20196 20006 19996
f 20595 20565 20590
f 19907 19906 20596
f 20240 20597 20264
f 20565 20595 20572
f 19907 20598 20107
f 20598 20599 20107
f 19656 20107 20599
f 20599 20356 19656
f 20240 20236 20494
f 20595 20590 20600
f 20600 20590 20319
f 20269 20028 20264
f 20268 20269 20601
f 20602 20268 20601
f 20278 20268 20602
f 20268 20278 20032
f 20602 20282 20278
f 20045 20278 20282
f 20603 20065 20282
f 20603 20604 20065
f 20285 20065 20604
f 20070 19857 20285
f 20605 20073 19858
f 20606 20607 20286
f 20286 20073 20606
f 20115 20288 20535
f 20607 20288 20286
f 19873 19469 20364
f 20291 20076 20293
f 19873 20296 19874
f 20423 20608 20609
f 20346 20563 20582
f 19528 19914 20610
f 20608 20611 20609
f 19918 19528 20610
f 20608 20612 20611
f 20613 20139 20614
f 20362 20139 20613
f 20359 19308 20615
f 19912 20140 20616
f 20149 20369 19916
f 20369 20617 19917
f 19711 20145 20618
f 19920 19917 20617
f 20354 20351 20619
f 19921 19920 20620
f 20619 20368 20354
f 19715 20621 19718
f 20377 20168 20622
f 20622 20623 20377
f 20127 20354 20368
f 20385 19718 20621
f 19721 20385 20624
f 19737 19738 20625
f 19921 20383 19500
f 20626 19709 20383
f 20627 20144 20146
f 20387 19709 20626
f 20201 20608 20423
f 20608 20488 20612
f 20387 20628 19710
f 19927 19710 20628
f 20146 20629 20627
f 20147 20368 20630
f 20390 20631 19928
f 20386 20629 20146
f 20146 19935 20386
f 20157 19928 20631
f 20395 20157 20631
f 20201 20488 20608
f 20391 20632 19732
f 20371 20147 20633
f 20164 20634 20165
f 20394 19574 20396
f 20510 20488 20489
f 20394 20635 19735
f 19941 20636 20386
f 20151 19919 20637
f 19941 20152 20636
f 20638 20612 20488
f 20638 20488 20510
f 20172 20171 20639
f 20640 19954 20641
f 20639 20411 20172
f 19753 20158 20152
f 20437 19954 20640
f 19958 19954 20437
f 20388 19703 20384
f 20414 19959 20642
f 20414 20642 19954
f 19745 19734 20418
f 20198 19737 20643
f 20401 19754 20169
f 19747 20198 20397
f 19324 19754 20401
f 19950 19745 20427
f 20190 20427 20644
f 20475 20193 20469
f 20207 19544 20402
f 20434 20190 20644
f 20475 20469 20512
f 20645 20410 20178
f 19933 19932 20405
f 20432 20645 20178
f 20405 20646 20179
f 20402 19750 20209
f 20647 20023 20290
f 20648 19965 19961
f 20184 20179 20646
f 20649 20509 20519
f 19372 20650 19672
f 19526 20184 20651
f 20651 19337 19526
f 19337 20651 20419
f 20376 19939 20652
f 19160 20208 20653
f 20363 20652 19939
f 20432 20441 20654
f 20381 20655 20214
f 19952 19746 20421
f 20138 20143 20656
f 20431 19537 20426
f 19977 19160 20653
f 20657 20196 20559
f 19962 20658 20440
f 20659 20660 20459
f 20661 19757 20440
f 20660 20441 20197
f 20444 19757 20661
f 20150 19475 20662
f 20459 20660 20197
f 20376 20662 19475
f 20382 19702 20663
f 19540 20464 20664
f 19942 20663 19702
f 19775 19540 20664
f 20380 20663 19942
f 20659 20459 20665
f 20666 20494 20657
f 20494 20196 20657
f 20459 20204 20024
f 20667 19943 20668
f 19595 19970 20416
f 20665 20459 20024
f 20467 20665 20024
f 19943 19947 20668
f 19948 20668 19947
f 20424 20669 19911
f 19984 20458 19982
f 19545 20458 20217
f 20670 20668 19948
f 19948 20163 20670
f 19984 19985 20671
f 19738 19989 20478
f 20163 20400 20670
f 20497 20500 20200
f 20461 19777 20463
f 20672 20519 20550
f 20422 19756 20207
f 19792 19561 19994
f 20467 20479 20673
f 20674 19560 20675
f 20000 19560 20674
f 19570 20676 19993
f 20479 20467 20029
f 19993 20676 20677
f 20678 20672 20550
f 19994 19563 20486
f 20424 19698 20429
f 20679 20672 20678
f 20003 20226 20680
f 20226 20681 20680
f 20549 19779 20212
f 20227 20681 20226
f 20550 20519 20305
f 20676 19570 19769
f 20682 20002 20255
f 19338 19993 19995
f 20683 20412 20174
f 20004 20002 20682
f 20227 20515 20681
f 20515 19566 20684
f 19566 20010 20685
f 20686 20020 20687
f 20010 20520 20685
f 20683 20174 20688
f 19594 20246 20689
f 20174 20420 20688
f 20527 20017 20690
f 20420 20174 20176
f 20017 20248 20690
f 20691 20692 20420
f 20420 20177 20691
f 19964 20691 20177
f 20014 20532 20523
f 20026 20025 20693
f 20180 20183 20694
f 20252 19795 20695
f 20696 19972 20425
f 19969 19972 20696
f 19795 19797 20695
f 19797 20254 20697
f 20536 20697 20254
f 20558 19991 20500
f 20199 20500 19991
f 20425 19974 20698
f 20031 19594 20689
f 20018 19799 20699
f 20428 20698 19974
f 20448 20187 20700
f 20539 20300 20701
f 20448 20490 19739
f 20304 19614 20702
f 20494 20597 20240
f 20192 20700 20187
f 19805 20545 20048
f 20042 19804 20548
f 20450 20703 19763
f 20264 20597 20704
f 20551 19763 20703
f 19976 19348 20456
f 20264 20704 20269
f 20059 19225 20551
f 20553 20705 20312
f 20706 20707 20239
f 20678 20550 20555
f 20449 20443 19571
f 20457 20202 20708
f 20479 20239 20707
f 20202 20457 19751
f 20505 20706 20239
f 20709 20071 20316
f 20317 20071 20709
f 20602 20710 20282
f 20710 20711 20282
f 20353 19772 20712
f 19827 20317 20713
f 20505 20714 20706
f 19827 20713 19826
f 20715 20678 20716
f 20716 20678 20555
f 20711 20603 20282
f 20435 19637 20717
f 19979 19637 20435
f 19637 19987 20717
f 19987 20460 20717
f 20604 20718 20285
f 20714 20505 20719
f 224916 19834 20720
f 20460 19179 20721
f 20722 19801 20723
f 20070 20285 20718
f 20687 20020 20443
f 20718 20724 20070
f 20012 19801 20722
f 20070 20724 19858
f 20020 20686 20039
f 20724 20605 19858
f 20015 20012 20725
f 20073 20605 20726
f 20725 20012 20722
f 20726 20606 20073
f 19009 20324 20578
f 20727 20719 20505
f 20578 20580 19677
f 20716 20555 20574
f 20728 20039 20686
f 20574 20729 20716
f 20241 20039 20728
f 20730 20241 20728
f 20727 20505 20511
f 20607 20606 20731
f 20466 20210 20732
f 20580 20327 19679
f 20468 20732 20210
f 20511 20733 20727
f 20733 20511 20543
f 20191 20512 20469
f 20092 20089 20583
f 20241 20734 20043
f 20361 20043 20734
f 20092 20735 20093
f 20213 20471 20736
f 20535 20288 20737
f 20574 20572 20738
f 20585 20093 20735
f 20738 20739 20574
f 20473 20013 20740
f 20103 20329 20741
f 20495 224927 19846
f 20495 19846 20647
f 224927 20742 20491
f 20023 20647 19846
f 19860 20103 20332
f 20741 20329 20585
f 20574 20739 20729
f 20222 20019 20481
f 20337 19885 20591
f 20503 20502 19573
f 20503 20033 20743
f 20106 19687 20744
f 20504 20743 20033
f 20744 19687 20593
f 20035 20506 20504
f 20106 20744 20546
f 20745 20746 20733
f 20337 20593 19285
f 20745 20543 20541
f 20330 20747 20516
f 20508 20040 20517
f 20747 20330 20531
f 20733 20543 20745
f 20485 19658 20748
f 19668 19732 20632
f 20518 20041 20749
f 20531 20334 20540
f 20749 20041 20750
f 19668 20632 20231
f 20041 20521 20750
f 20572 20595 20738
f 20751 20232 20231
f 20540 20338 20752
f 20233 19807 20232
f 20047 19866 20753
f 20745 20754 20746
f 20753 19866 20525
f 20531 20540 20755
f 19868 20244 20525
f 20233 20756 20044
f 20540 20752 20757
f 20049 18792 20758
f 20541 20759 20745
f 20534 20530 19456
f 20738 20595 20600
f 20249 19877 19878
f 19674 19419 20501
f 20752 20338 20760
f 20760 20338 20117
f 20761 20760 20117
f 20761 20117 20342
f 20537 19883 20762
f 19883 20058 20762
f 20600 20763 20738
f 20480 20051 20260
f 20058 20060 20764
f 20513 20765 19821
f 20766 19821 20765
f 20061 19821 20766
f 20062 20061 20766
f 20600 20319 20358
f 19888 20767 20063
f 20358 20768 20600
f 20769 20342 20345
f 19888 19611 20544
f 20770 20262 20771
f 20771 19612 20772
f 19612 20069 20772
f 20472 20271 20773
f 20560 20769 20345
f 20262 19612 20771
f 19683 20075 20529
f 20774 20773 20271
f 20271 20274 20774
f 20772 20072 20775
f 20069 20072 20772
f 20776 20533 20261
f 20777 20768 20358
f 20072 20265 20778
f 20779 19835 20533
f 20775 20072 20778
f 20560 20344 20567
f 20777 20358 20148
f 20759 20541 20366
f 20083 20080 20780
f 20261 20083 20776
f 20564 20074 20781
f 20777 20148 20393
f 20547 20267 20782
f 20074 20570 20781
f 20082 20276 20783
f 19843 20098 20552
f 20077 20287 20570
f 20404 20777 20393
f 20357 19975 20784
f 20754 20745 20759
f 20404 20785 20777
f 20370 20160 20161
f 19843 20552 20786
f 20367 20759 20366
f 19845 19843 20786
f 20785 20404 20787
f 19658 20277 20748
f 20081 20577 20575
f 20788 20759 20367
f 20277 20279 20789
f 20787 20404 20408
f 20090 20088 20790
f 20790 20292 20090
f 20377 20791 20379
f 20792 20754 20759
f 20566 20349 20188
f 20188 20793 20566
f 20279 20280 20789
f 20280 19854 20281
f 20294 19845 20786
f 20786 20794 20294
f 20792 20759 20788
f 20294 20790 20088
f 20793 20188 20372
f 20379 20795 20372
f 20370 20622 20168
f 20284 19884 20573
f 20408 20796 20787
f 20408 20415 20796
f 19900 20096 20797
f 20797 20798 19900
f 20462 20415 20181
f 19901 19900 20798
f 20295 20799 20581
f 20100 20800 19902
f 20774 20275 20476
f 20186 20475 20462
f 20274 20275 20774
f 20297 19915 20801
f 20788 20367 20373
f 20476 20301 20480
f 20801 19915 20302
f 19654 19905 20592
f 20802 20788 20373
f 20302 19915 19509
f 20272 20803 20487
f 20788 20802 20804
f 19906 18806 20805
f 20596 20598 19907
f 19520 20806 20133
f 20802 20373 20413
f 20807 19520 19521
f 19521 20365 20807
f 20609 20802 20413
f 20323 20535 20737
f 20609 20413 20423
f 20514 20323 20737
f 20524 19833 20522
f 20326 20808 20522
f 20576 20347 20569
f 20576 20809 20348
f 20339 20348 20809
f 20810 20339 20809
f 20811 20339 20810
f 20811 20340 20339
f 20340 20811 20562
f 20562 20343 20340
f 20493 20812 20569
f 20614 20139 20134
f 20563 20813 20814
f 20814 20582 20563
f 19914 20355 20815
f 20610 19914 20815
f 20136 19918 20610
f 20352 20815 20355
f 20816 20293 20817
f 19308 20136 20615
f 20362 20818 20141
f 20293 20816 20291
f 20140 20141 20818
f 20360 20359 20819
f 20140 20818 20616
f 20582 20820 20351
f 20821 20609 20611
f 20822 19926 20360
f 20823 19912 20616
f 19497 19912 20823
f 19697 19497 20823
f 20351 20820 20619
f 20824 20825 20149
f 20369 20149 20825
f 20145 19926 20826
f 20647 20290 20827
f 20622 20828 20623
f 20617 20369 20829
f 20830 20368 20619
f 20291 20827 20290
f 20368 20830 20831
f 20817 20296 20832
f 20296 20817 20293
f 20620 19920 20617
f 20833 19541 20834
f 19715 19541 20833
f 20636 20152 20835
f 20374 19672 20650
f 20377 20623 20791
f 20630 20368 20831
f 20828 20791 20623
f 20374 20836 20375
f 20152 20158 20835
f 19724 19721 20624
f 20383 19921 20620
f 20643 19737 20625
f 20391 20153 20389
f 20837 20838 20611
f 20628 20387 20839
f 20630 20633 20147
f 20840 20837 20611
f 19735 20635 19959
f 20396 20156 20841
f 20842 20410 20645
f 20156 20399 20843
f 20843 20841 20156
f 20840 20611 20638
f 20164 20398 20844
f 20845 20842 20645
f 20846 20397 20198
f 20634 20164 20844
f 20406 20165 20634
f 19938 20165 20406
f 19343 19938 20406
f 20401 20843 20399
f 20384 19922 20847
f 20407 20639 20171
f 20845 20645 20432
f 20845 20432 20848
f 20849 19730 20175
f 19730 20849 19733
f 20654 20848 20432
f 20417 19733 20849
f 20417 20850 20418
f 20437 20640 20851
f 20437 20851 20852
f 20853 20418 20850
f 20438 20437 20852
f 19745 20418 20853
f 20660 20654 20441
f 20854 19930 19929
f 20855 20654 20660
f 19930 20854 19932
f 20856 19745 20853
f 20642 20641 19954
f 20427 19745 20856
f 20857 20427 20856
f 20644 20427 20857
f 20405 19932 20858
f 20859 20660 20659
f 20659 20665 20859
f 20860 20861 20364
f 20862 20646 20405
f 20137 20860 20364
f 20436 19946 20863
f 19970 19971 20864
f 19961 19755 20439
f 20439 20865 19961
f 20866 20864 19971
f 20646 20651 20184
f 20416 19970 20864
f 19971 19911 20866
f 19967 19965 20648
f 20866 19911 20669
f 20673 20665 20467
f 20137 20138 20867
f 20867 20138 20656
f 20447 20650 19372
f 20429 20182 20868
f 20430 20868 20182
f 20656 20143 20869
f 20430 20433 20870
f 20612 20638 20611
f 20442 20871 20872
f 19981 20442 20872
f 20438 20873 20871
f 20874 20475 20512
f 20207 20402 20875
f 20426 20194 20876
f 20442 20438 20871
f 20030 19997 19995
f 20877 20878 20879
f 19962 20431 20658
f 20352 20353 20880
f 20445 20881 20446
f 20716 20882 20879
f 20677 20883 19993
f 20452 19768 20453
f 19179 20205 20721
f 20882 20716 20729
f 20453 19767 20455
f 20884 20205 19999
f 19999 20465 20884
f 20458 19984 20885
f 20886 20729 20887
f 20465 20466 20888
f 20886 20882 20729
f 20466 20732 20888
f 19985 19992 20889
f 20671 19985 20890
f 20468 20891 20732
f 20889 20890 19985
f 20470 20213 20892
f 20674 20463 20000
f 20213 20736 20892
f 19560 20003 20675
f 20681 20515 20893
f 20684 19566 20894
f 19566 20685 20894
f 20895 20685 20520
f 20734 20241 20730
f 20523 20895 20520
f 20481 20027 20896
f 20027 20483 20896
f 20361 20784 19975
f 20784 20361 20734
f 20690 20248 20897
f 20248 20018 20897
f 20523 20532 20898
f 20751 20231 20632
f 20899 20874 20512
f 20693 20532 20026
f 20215 20214 20900
f 20025 20252 20693
f 19536 20215 20901
f 20208 19536 20901
f 20233 20232 20902
f 20150 20869 20143
f 19977 20653 20221
f 20567 20566 20903
f 20903 20904 20567
f 18792 20044 20905
f 20536 20031 20906
f 20031 20689 20906
f 19381 20221 20907
f 20538 20335 20908
f 20758 18792 20905
f 19538 19381 20907
f 20299 20699 19799
f 20907 20230 19538
f 20707 20673 20479
f 20909 20299 20539
f 20300 20542 20701
f 20910 20911 20464
f 20664 20464 20911
f 20912 20673 20707
f 20380 19943 20667
f 19614 20042 20702
f 20912 20707 20913
f 20702 20042 20914
f 20480 20915 20476
f 19394 20916 19776
f 20513 19818 20057
f 20545 20917 20048
f 19775 20664 20918
f 19394 19775 20919
f 20480 20260 20920
f 20545 20546 20921
f 20670 20922 20668
f 20048 20917 20548
f 19776 20916 20238
f 20913 20707 20706
f 20062 20923 20247
f 20670 20400 20924
f 20925 20059 20551
f 20492 20926 20493
f 20887 20763 20927
f 20553 20059 20925
f 20812 20493 20926
f 20763 20928 20927
f 20403 20924 20400
f 20929 20924 20403
f 20705 20553 20930
f 20910 20464 20474
f 20529 20931 19683
f 20253 19683 20931
f 20928 20768 20932
f 20253 20931 20933
f 20934 20929 20403
f 20554 20935 20314
f 20705 20554 20312
f 20083 20780 20776
f 20936 20937 20774
f 20412 20934 20403
f 20556 20314 20935
f 19738 20478 20938
f 20938 20625 19738
f 20934 20412 20683
f 20079 20253 20933
f 20714 20913 20706
f 20080 20079 20933
f 20066 20556 20939
f 20932 20777 20785
f 20316 20066 20940
f 20317 20709 20941
f 20942 20683 20688
f 20942 20688 20943
f 19792 19994 20944
f 20486 19546 19986
f 20803 20272 20472
f 20688 20692 20943
f 20420 20692 20688
f 19837 19437 20945
f 20266 19837 20945
f 20320 19826 20713
f 20691 20946 20692
f 19792 20944 20255
f 20547 20947 20552
f 20691 19964 20948
f 19964 20180 20948
f 20568 19830 20320
f 20785 20787 20949
f 20773 20950 20472
f 20180 20694 20948
f 19834 20568 20720
f 20694 20183 20951
f 20183 19969 20696
f 20951 20183 20696
f 20787 20952 20949
f 19801 19572 20723
f 20719 20953 20714
f 20324 20078 20571
f 20915 20936 20774
f 20719 20727 20954
f 20708 20202 20955
f 20956 20015 20725
f 20476 20915 20774
f 20192 19976 20957
f 20789 20280 20958
f 19988 20015 20956
f 20958 20280 20281
f 20327 20959 20328
f 20960 20328 20959
f 20583 20328 20960
f 20961 20318 20487
f 20583 20962 20092
f 20962 20963 20092
f 20899 20512 20964
f 20796 20952 20787
f 20735 20092 20963
f 20281 19856 20965
f 19856 19859 20966
f 20318 20961 20492
f 20588 20587 20967
f 20964 20512 20516
f 20332 20103 20968
f 20587 20331 20967
f 20964 20516 20747
f 20969 20727 20733
f 20591 20970 20337
f 19048 19891 20573
f 20456 20957 19976
f 20591 19863 20971
f 20573 19891 20289
f 19863 19693 20971
f 20531 20755 20747
f 20808 20326 20514
f 20593 20337 20972
f 20973 20969 20733
f 20113 20109 20974
f 20109 20108 20974
f 20975 20973 20733
f 20540 20757 20755
f 20211 20955 20202
f 20975 20733 20746
f 20752 20976 20757
f 20754 20977 20746
f 20840 20649 20978
f 20295 20297 20801
f 20840 20638 20510
f 20482 20979 20477
f 20569 20812 20980
f 20975 20746 20977
f 20211 20477 20981
f 20801 20302 20982
f 20975 20977 20983
f 20754 20984 20977
f 20976 20752 20760
f 20484 20219 20985
f 20980 20986 20987
f 20985 20216 20988
f 20216 20985 20219
f 20133 20989 20302
f 20989 20133 20806
f 20569 20980 20987
f 20987 20576 20569
f 20482 20484 20990
f 20991 20760 20761
f 20769 20761 20342
f 20991 20761 20769
f 20760 20991 20992
f 19520 20807 20806
f 20993 20576 20987
f 20742 224927 20495
f 20576 20993 20809
f 20991 20769 20560
f 20216 20491 20988
f 20428 18713 20994
f 18713 20502 20994
f 20792 20984 20754
f 20809 20993 20995
f 20502 20503 20996
f 20792 20804 20984
f 20997 20560 20567
f 20504 20506 20507
f 20507 20998 20504
f 20809 20995 20810
f 20567 20904 20997
f 20507 20508 20999
f 20810 20995 21000
f 21000 20811 20810
f 20796 20415 20462
f 20804 20792 20788
f 20983 20977 20984
f 20518 20749 21001
f 21002 20983 20984
f 21002 20984 20804
f 20750 20521 21003
f 20796 20462 20475
f 20521 20753 21003
f 20562 20811 21000
f 20047 20753 20521
f 20475 21004 20796
f 20562 21000 20813
f 20840 20510 20509
f 20509 20649 20840
f 20813 20563 20562
f 20528 20530 21005
f 20050 20530 20528
f 21005 20530 21006
f 20475 20874 21004
f 20357 21007 20161
f 20370 20161 21007
f 20530 20534 21006
f 20534 19877 21008
f 21008 19877 21009
f 19877 20249 21009
f 20821 21002 20804
f 21009 20537 21010
f 20249 20537 21009
f 21011 21012 20874
f 20537 20762 21010
f 20804 20609 20821
f 20762 20058 21013
f 20903 20566 20793
f 20793 21014 20903
f 20372 20795 20793
f 21014 20793 20795
f 21015 20558 21016
f 20767 21017 20063
f 20379 21018 20795
f 20544 20262 20770
f 20791 21018 20379
f 20558 21015 20559
f 20838 20821 20611
f 20559 21019 20657
f 20270 19476 21020
f 21021 20649 20519
f 20519 20672 21021
f 20609 20804 20802
f 20561 20270 21020
f 20564 21022 19476
f 20781 20570 21023
f 20577 20082 20783
f 21024 21021 20672
f 20672 20679 21024
f 20783 20276 21025
f 20451 21025 20276
f 20679 21026 21024
f 20287 20575 21027
f 20715 20679 20678
f 20878 20679 20715
f 20679 20878 21026
f 21016 20500 21028
f 20500 20497 21028
f 21029 21028 20497
f 20258 21030 20256
f 20258 20063 21017
f 21016 20558 20500
f 20790 21031 20292
f 20498 21029 20497
f 20086 20292 21031
f 21032 20203 21033
f 20584 20086 21031
f 20294 20794 21034
f 20203 21032 20498
f 20218 21033 20203
f 20879 20878 20715
f 20584 20586 19640
f 20096 20298 20797
f 20100 19901 20798
f 20220 21033 20218
f 20879 20715 20716
f 20589 19902 20800
f 20307 20589 21035
f 19780 21036 20212
f 20308 20307 21037
f 20490 21036 19780
f 20704 20597 20666
f 20666 20597 20494
f 20805 18806 20311
f 20739 20887 20729
f 20596 21038 20598
f 21039 20269 20704
f 21039 21040 20601
f 21039 20601 20269
f 20763 20739 20738
f 20601 21040 21041
f 20739 20763 20887
f 21041 21042 20602
f 20602 20601 21041
f 21043 20602 21042
f 20710 20602 21043
f 20600 20768 20763
f 20710 21044 20711
f 21045 20711 21044
f 20928 20763 20768
f 20603 20711 21045
f 21045 21046 20603
f 21046 20604 20603
f 20932 20768 20777
f 20718 20604 21047
f 20718 21048 20724
f 20731 20606 20726
f 21048 20726 20605
f 20605 20724 21048
f 20607 20731 21049
f 20737 20288 21049
f 21049 20288 20607
f 20880 21050 20352
f 21051 20352 21050
f 20823 21052 19697
f 20149 19697 21052
f 20824 20149 21052
f 21053 20610 20815
f 20136 20610 21053
f 21054 20728 20686
f 20815 20352 21051
f 21055 21056 21057
f 20730 20728 21054
f 20615 20136 21053
f 21058 20359 20615
f 21059 20814 20813
f 20734 20730 21060
f 20814 21059 21061
f 19926 20822 21062
f 21061 20582 20814
f 20840 20978 20837
f 20386 21063 21064
f 21056 20837 20978
f 21057 21056 20978
f 20582 21061 20820
f 20825 20829 20369
f 20619 20820 21065
f 20619 21065 20830
f 19711 20834 19541
f 21066 21057 20978
f 20734 21067 20784
f 20833 20621 19715
f 20617 20829 21068
f 21069 20617 21068
f 20620 20617 21069
f 20784 21067 21070
f 21069 21071 20620
f 21063 20386 20636
f 21072 21063 20636
f 20784 21073 20357
f 21074 20389 21075
f 20835 21072 20636
f 21007 20357 21073
f 21076 20375 20836
f 20378 20375 21076
f 20389 21077 20391
f 20381 20378 21076
f 20932 20785 20949
f 20899 21078 21011
f 20383 20620 21071
f 20626 20383 21079
f 20394 20396 21080
f 20949 21081 20932
f 21082 20835 20158
f 20387 20626 21079
f 20387 21079 20839
f 21078 20899 20964
f 21083 20841 20843
f 20409 21082 20158
f 21066 20978 21024
f 20396 20841 21080
f 21082 20409 21084
f 21085 21078 20964
f 20649 21021 20978
f 20640 20641 20851
f 20390 19927 21086
f 21024 20978 21021
f 21085 20964 20755
f 20631 20390 21086
f 21084 20409 20410
f 20438 20852 20873
f 20952 21087 20949
f 20410 20842 21084
f 20642 19959 20635
f 20635 21088 20642
f 21089 21066 21024
f 20398 20159 20395
f 20395 21090 20398
f 21090 21091 20398
f 20641 20642 21088
f 20832 20296 20861
f 20844 20398 21091
f 20844 21092 20634
f 19873 20861 20296
f 20630 20831 21093
f 20406 20634 21092
f 20169 19963 21094
f 20364 20861 19873
f 20633 20630 21093
f 21093 21095 20633
f 20291 21096 20827
f 20424 20429 21097
f 20816 21096 20291
f 21098 20997 20904
f 20868 20430 20870
f 20371 20633 21099
f 20870 20433 21100
f 21099 20637 20371
f 20433 20435 21100
f 20849 20175 20411
f 21026 21089 21024
f 20662 20376 20652
f 19919 20371 20637
f 20652 20363 20382
f 21101 19981 20872
f 21102 20903 21014
f 20151 20637 21103
f 20861 20860 21104
f 21014 20795 21105
f 21105 20795 21106
f 20417 21107 20850
f 19922 20151 21103
f 20860 20137 20867
f 20847 19922 21103
f 19772 19981 21108
f 20712 19772 21108
f 20855 20660 20859
f 20908 20335 21109
f 20388 20384 20847
f 21110 21089 21026
f 21111 20538 20908
f 20847 20854 20388
f 21112 20259 21111
f 20869 20150 21113
f 20388 20854 19929
f 21114 20859 20665
f 20259 20538 21111
f 20721 21115 20460
f 19932 20854 21116
f 20858 19932 21116
f 21117 21118 20668
f 19946 20434 20863
f 20915 21119 20936
f 20865 20648 19961
f 20405 20858 20862
f 21110 21026 20877
f 21119 20480 20920
f 19966 19967 20648
f 20673 21114 20665
f 20480 21119 20915
f 21120 20663 20380
f 21121 20650 20447
f 20920 20260 21112
f 20646 20862 21122
f 20653 20208 21123
f 20260 20259 21112
f 20877 21026 20878
f 21124 20492 20961
f 20214 20655 20900
f 20891 20888 20732
f 20492 21124 20926
f 20922 20670 21125
f 20670 20924 21125
f 21126 21110 20877
f 20468 20470 21127
f 20419 20651 21128
f 21128 21129 20419
f 21130 21125 20924
f 20419 21129 20421
f 20901 21123 20208
f 21127 20470 20892
f 20673 20912 21131
f 20980 20812 21132
f 21130 20924 20929
f 21133 21130 20929
f 20736 20471 21134
f 19952 20421 21135
f 21133 20929 20934
f 20194 19952 21135
f 21133 20934 20942
f 21136 20949 21137
f 20740 20013 21138
f 20934 20683 20942
f 20426 20876 21139
f 21137 20949 21087
f 20913 21140 20912
f 20013 20222 21138
f 20431 20426 21139
f 21138 20222 21141
f 20658 20431 21139
f 20222 20481 21141
f 20692 20946 21142
f 20943 20692 21142
f 21126 21143 21144
f 20946 20691 21145
f 21146 20444 20661
f 20948 21145 20691
f 20444 21146 20445
f 20948 20694 21147
f 21147 21148 20948
f 20694 20951 21147
f 20664 20911 21149
f 20881 20445 21146
f 20881 21150 20446
f 20696 20425 21151
f 20918 20664 21149
f 21151 20425 21152
f 20425 20698 21152
f 20919 19775 20918
f 20698 20428 21153
f 20952 21154 21087
f 21126 20877 20879
f 20919 20916 19394
f 21154 20952 20796
f 20902 20232 21155
f 21154 20796 21004
f 20916 21156 20238
f 20902 21157 20233
f 20879 20882 21126
f 20192 20957 20700
f 20937 20936 21119
f 20044 20756 20905
f 20956 21158 19988
f 20049 20758 20496
f 20450 20446 21150
f 21159 20499 20496
f 20501 20499 21159
f 19994 21160 20944
f 20937 21161 20774
f 20452 21162 20451
f 19674 20501 21163
f 20774 21161 20773
f 20452 20453 21164
f 20486 19986 21165
f 21165 19986 20238
f 19815 20052 21166
f 20453 20455 21164
f 20456 20457 21167
f 21143 21126 20882
f 19994 20486 21168
f 21160 19994 21168
f 21140 20913 20714
f 20950 21169 20803
f 20950 20803 20472
f 20885 19984 20671
f 21170 20062 20766
f 20923 20062 21170
f 20454 20217 21171
f 20457 20708 21167
f 20458 21171 20217
f 20961 20803 21169
f 20682 21172 20004
f 21173 20004 21172
f 19572 20004 21173
f 20953 21140 20714
f 19992 20461 20889
f 20961 20487 20803
f 20981 20955 20211
f 20461 20463 21174
f 21004 21012 21154
f 20722 20723 21175
f 21173 20723 19572
f 20725 20722 21175
f 20776 21176 20533
f 20675 20003 20680
f 20779 20533 21177
f 20886 20887 20927
f 20680 20681 20893
f 20933 20780 20080
f 20515 20684 21178
f 20684 20894 21178
f 20095 19835 20779
f 20095 20945 19437
f 20747 20755 20964
f 20267 20266 21179
f 20874 21012 21004
f 20898 21180 20523
f 20689 20246 21181
f 21182 20953 20719
f 20954 21182 20719
f 20246 20527 21181
f 21183 20882 20886
f 20947 21184 20552
f 20886 21185 21183
f 20527 20690 21186
f 20897 21186 20690
f 21187 20552 21184
f 20786 20552 21187
f 20897 20018 21188
f 20757 21189 20755
f 21187 20794 20786
f 20898 20532 20693
f 21011 20874 20899
f 20988 20491 21190
f 21191 20695 21192
f 20252 20695 21191
f 20757 20976 21189
f 20695 19797 21192
f 20737 21193 20514
f 21192 19797 20697
f 21011 21194 21012
f 20808 20514 21193
f 20742 20495 21195
f 20969 21196 20954
f 21188 20018 20699
f 20994 21153 20428
f 20743 20996 20503
f 21197 20976 20760
f 20743 20504 20998
f 20954 20727 20969
f 20524 20808 21198
f 20542 20304 21199
f 20999 20508 21200
f 21201 21143 20882
f 20702 21199 20304
f 20965 19856 20966
f 20522 20808 20524
f 20882 21183 21201
f 20517 21200 20508
f 21197 20760 20992
f 20524 21198 21109
f 21109 20335 20524
f 20517 20518 21001
f 19859 20283 20966
f 21001 20749 20750
f 21196 20969 20973
f 21202 20986 21203
f 21204 21196 20973
f 21205 20986 20980
f 20283 20284 21206
f 21207 20753 20525
f 20917 20545 20921
f 20548 20914 20042
f 20914 20548 20917
f 20997 20991 20560
f 21208 20657 21019
f 20703 20450 21150
f 21019 20559 21015
f 21204 20973 21209
f 20573 20289 21210
f 20534 21008 21006
f 21007 21211 20370
f 20986 21202 20987
f 21211 21007 21212
f 20930 20554 20705
f 21202 21203 21213
f 20579 20581 21214
f 20983 21209 20975
f 21209 20973 20975
f 20928 21215 20927
f 21216 20657 21208
f 20791 21217 21018
f 21218 20927 21215
f 21213 21219 21202
f 21217 20791 21220
f 20316 20940 21221
f 20556 21222 20939
f 20657 21216 21223
f 20795 21018 21106
f 20935 21222 20556
f 20771 20772 21224
f 20066 20939 20940
f 20927 21218 20886
f 20987 21202 21219
f 20295 20801 20799
f 20709 20316 21221
f 20775 21224 20772
f 20657 21223 20666
f 20622 21211 20828
f 21219 20993 20987
f 20778 20265 21225
f 21219 20995 20993
f 21226 20317 20941
f 21002 21209 20983
f 20713 20317 21226
f 20622 20370 21211
f 21219 21213 21227
f 21227 21228 21219
f 21220 20791 20828
f 20995 21219 21228
f 21209 21229 21230
f 21229 21231 21230
f 21020 19476 21022
f 20643 20625 21232
f 21215 20928 20932
f 21228 21000 20995
f 21225 20265 20561
f 21081 21215 20932
f 20846 20198 20643
f 21032 21029 20498
f 20571 224916 20720
f 21229 21209 21002
f 21033 20220 21233
f 20209 20397 21234
f 21229 21002 20821
f 20549 21233 20220
f 20402 20209 21234
f 20324 20571 21235
f 21000 21228 20813
f 20580 20578 21236
f 21025 20451 21162
f 20365 20142 21237
f 20570 20287 21023
f 21231 21229 20838
f 20030 19995 21238
f 21239 20030 21238
f 20959 20327 21240
f 21027 20575 20577
f 21241 20704 21223
f 20144 20627 20142
f 20704 20666 21223
f 20962 20583 20960
f 21242 19769 20422
f 21241 21039 20704
f 20676 19769 21242
f 21243 21039 21241
f 20735 21244 20585
f 20676 21245 20677
f 21243 21246 21040
f 21243 21040 21039
f 20838 21229 20821
f 20883 20677 21245
f 21041 21040 21246
f 20294 21034 21247
f 20790 20294 21247
f 19995 19993 20883
f 21248 20588 20967
f 20112 20588 21248
f 19995 20883 21238
f 21249 20332 20968
f 20585 21244 20741
f 20838 21250 21231
f 20967 20331 21251
f 20449 20030 21239
f 20331 20332 21249
f 21251 20331 21249
f 21252 20449 21239
f 20800 21035 20589
f 20970 20591 21253
f 20449 21252 20443
f 20971 21253 20591
f 21037 21254 20308
f 21055 21250 20838
f 20687 20443 21252
f 20102 20308 21254
f 20105 20102 21254
f 20744 20921 20546
f 21046 21047 20604
f 20593 20972 20744
f 20594 19654 21255
f 20805 20596 19906
f 21256 20974 20108
f 20974 21257 20113
f 20108 20112 21248
f 21049 21258 21259
f 21248 21256 20108
f 21055 20838 20837
f 20837 21056 21055
f 21193 20737 21049
f 21048 21047 21260
f 20718 21047 21048
f 21260 21261 21262
f 20362 20613 21263
f 20818 20362 21263
f 21048 21260 21262
f 21262 20726 21048
f 20616 20818 21264
f 20726 21262 20731
f 20731 21262 21258
f 21049 20731 21258
f 21265 21195 20495
f 20827 21266 20647
f 20495 20647 21265
f 20386 21064 20629
f 21267 21268 21269
f 20861 21104 21270
f 21268 21267 21057
f 20615 21053 21058
f 21096 20816 21271
f 20819 20822 20360
f 21271 20816 20817
f 21272 20823 20616
f 21273 21072 20835
f 21062 20826 19926
f 21113 20150 20662
f 20835 21082 21273
f 20825 20824 21274
f 21275 20652 21276
f 20618 21277 19711
f 20834 19711 21277
f 20652 21275 20662
f 21066 21268 21057
f 20382 21276 20652
f 21278 21082 21084
f 20842 21278 21084
f 20385 20621 20624
f 20389 19724 21279
f 20656 20869 21280
f 21281 20842 20845
f 21281 20845 21282
f 21077 20389 21074
f 21280 20869 21113
f 21283 21268 21066
f 21077 20632 20391
f 20843 20401 21284
f 21285 21268 21283
f 21080 21286 20394
f 20635 20394 21286
f 20848 21282 20845
f 20667 21120 20380
f 21080 20841 21287
f 21287 20841 21083
f 20667 20668 21118
f 21283 21066 21288
f 21083 20843 21284
f 21117 20922 21289
f 21290 20641 21291
f 20922 21117 20668
f 21066 21089 21288
f 21292 20848 20654
f 20641 21290 20851
f 20382 20663 21293
f 21292 20654 20855
f 21294 21125 21295
f 20873 20852 21296
f 21289 20922 21294
f 21125 21294 20922
f 21297 21295 21125
f 21125 21130 21297
f 21298 20855 20859
f 21297 21130 21299
f 21114 21298 20859
f 21299 21130 21133
f 21299 21133 21300
f 21133 20942 21300
f 21288 21301 21283
f 20641 21088 21291
f 21302 21285 21283
f 20829 20825 21274
f 20829 21274 21068
f 20943 21303 20942
f 20401 20169 21094
f 21094 21284 20401
f 21131 21304 21114
f 21303 20943 21142
f 21302 21283 21301
f 20864 21305 20416
f 21142 20946 21306
f 20673 21131 21114
f 21307 20416 21305
f 20946 21145 21306
f 21302 21301 21308
f 21218 21215 21081
f 20866 20669 21309
f 20836 20374 21310
f 21145 20948 21148
f 21301 21288 21110
f 21151 21152 21311
f 20383 21071 21079
f 21152 20698 21311
f 21311 20698 21153
f 21110 21288 21089
f 21308 21301 21110
f 21312 20820 21061
f 21054 21313 20730
f 20730 21313 21060
f 21314 21302 21308
f 21065 20820 21315
f 21067 20734 21060
f 21316 21067 21060
f 21101 21108 19981
f 21081 20949 21136
f 20830 21065 21317
f 21318 21081 21136
f 21054 20686 21319
f 21108 21320 20712
f 21321 20830 21322
f 20353 20712 21323
f 20831 20830 21321
f 20717 21324 20435
f 20717 20460 21115
f 21321 21093 20831
f 21325 21326 21308
f 21115 20721 21327
f 21126 21308 21110
f 21073 20784 21070
f 20721 20205 21327
f 21126 21144 21308
f 20884 21327 20205
f 20884 20465 21328
f 21095 21099 20633
f 21328 20465 21329
f 21095 21330 21099
f 20465 20888 21329
f 21325 21308 21144
f 21137 21331 21136
f 21099 21330 21332
f 20637 21099 21332
f 21078 21333 21011
f 21331 21137 21334
f 21332 21335 20637
f 20891 20468 21127
f 21087 21334 21137
f 21336 20637 21335
f 21103 20637 21336
f 21134 20892 20736
f 21154 21334 21087
f 20471 20473 21337
f 21337 21134 20471
f 21138 21141 21338
f 21325 21144 21339
f 21141 20481 21340
f 21341 21325 21339
f 21143 21201 21144
f 21339 21144 21201
f 21342 21339 21343
f 20912 21344 21131
f 20912 21345 21346
f 20483 20485 21347
f 20224 20485 20483
f 21348 21346 21345
f 21349 21347 20485
f 20485 20748 21349
f 20862 20858 21350
f 21345 20912 21140
f 21201 21351 21339
f 20751 21155 20232
f 21352 21122 20862
f 21351 21201 21183
f 21154 21353 21334
f 21183 21354 21351
f 20756 20233 21157
f 21122 21355 20646
f 20651 20646 21355
f 21154 21012 21353
f 20700 20957 21356
f 21140 20953 21345
f 20448 21357 20490
f 21357 20448 21358
f 20700 21358 20448
f 21135 20421 21129
f 21166 20052 19674
f 20844 21091 21359
f 21360 20456 21167
f 20194 21135 21361
f 21085 20755 21189
f 21189 21362 21085
f 21092 20844 21359
f 20194 21361 21363
f 20876 20194 21363
f 21182 21345 20953
f 21139 20876 21363
f 21364 21365 21092
f 20406 21092 21365
f 20057 21366 20513
f 20765 20513 21366
f 20456 21360 20957
f 21367 20658 21139
f 20765 21368 20766
f 21170 20766 21368
f 21365 21369 20406
f 21370 20658 21367
f 20407 20406 21369
f 20440 20658 21370
f 20639 20407 21369
f 21369 21371 20639
f 20955 20981 21372
f 20976 21373 21189
f 20661 20440 21370
f 21374 21375 21182
f 20247 20923 21376
f 20526 20247 21376
f 21374 21182 21196
f 20526 21377 20529
f 21196 21182 20954
f 20931 20529 21378
f 21378 21379 20931
f 21177 20533 21176
f 21162 20452 21380
f 21373 20976 21197
f 21164 21380 20452
f 21012 21194 21353
f 21194 21381 21353
f 20933 21382 20780
f 20981 20979 21372
f 20776 20780 21382
f 21373 21197 21383
f 20455 20454 21171
f 20979 20981 20477
f 21384 21197 20992
f 20945 20095 20779
f 21197 21384 21383
f 21179 20782 20267
f 21384 20992 20991
f 20547 20782 21385
f 21386 21196 21204
f 21387 21384 20991
f 20947 20547 21385
f 20979 20990 21388
f 20890 20889 21389
f 21390 21184 20947
f 20889 20461 21391
f 20461 21174 21391
f 21386 21204 21392
f 21387 20991 20997
f 21174 20463 21393
f 20674 21393 20463
f 21387 20997 21098
f 20674 20675 21394
f 20748 20789 21395
f 20277 20789 20748
f 20675 20680 21394
f 20680 20893 21396
f 21333 21194 21011
f 21397 21098 20904
f 20515 21398 20893
f 21204 21399 21392
f 20515 21178 21398
f 21397 20904 21400
f 21183 21401 21354
f 21399 21204 21230
f 21102 20904 20903
f 21230 21204 21209
f 20281 20965 20958
f 20895 20894 20685
f 20904 21102 21400
f 20895 20523 21180
f 21351 21343 21339
f 20965 20966 21402
f 21181 20527 21186
f 21343 21351 21354
f 21403 21399 21230
f 21404 21343 21354
f 21405 20490 21357
f 20966 20283 21206
f 21406 20988 21190
f 21186 20897 21407
f 21102 21014 21105
f 21408 21102 21105
f 21407 20897 21188
f 20490 21405 21036
f 21408 21400 21102
f 21343 21404 21409
f 20898 20693 21410
f 20284 20573 21411
f 21206 20284 21411
f 20990 20484 21406
f 21412 21410 20693
f 20693 20252 21412
f 21412 20252 21191
f 21403 21230 21231
f 20985 21406 20484
f 21411 20573 21210
f 20988 21406 20985
f 20990 20979 20482
f 21413 20697 20536
f 21210 20289 21414
f 21415 20742 21195
f 21415 21190 20491
f 20742 21415 20491
f 20909 20699 20299
f 21416 21403 21231
f 20289 20579 21414
f 21404 21354 21401
f 21028 21417 21016
f 20994 20502 21418
f 21418 21419 20994
f 21418 20996 21420
f 20502 20996 21418
f 20581 20799 21214
f 21401 21183 21185
f 21421 21422 21208
f 21019 21421 21208
f 21200 20517 21423
f 21424 21112 21111
f 21208 21422 21216
f 20517 21001 21423
f 20917 20921 21425
f 21426 20849 21427
f 21019 21015 21421
f 21428 21429 21001
f 21001 20750 21428
f 20417 20849 21426
f 21428 21003 21207
f 20750 21003 21428
f 21003 20753 21207
f 21426 21107 20417
f 21416 21231 21250
f 21250 21430 21416
f 20982 20302 21431
f 21432 20853 20850
f 21207 20525 21433
f 20886 21434 21185
f 20856 20853 21432
f 20302 20989 21431
f 21435 21223 21216
f 20525 20244 21436
f 21436 21433 20525
f 21437 21185 21434
f 20244 20528 21436
f 21438 21436 20528
f 21241 21435 21439
f 20930 21440 20554
f 21435 21241 21223
f 21005 21006 21441
f 21442 21032 21443
f 20989 20806 20807
f 20554 21440 20935
f 21032 21033 21443
f 21440 21222 20935
f 21444 20644 20857
f 21008 21009 21445
f 21009 21010 21445
f 20436 20863 21446
f 21447 21437 21434
f 21445 21010 21448
f 21449 20436 21446
f 20195 20436 21449
f 20439 20195 21449
f 21401 21185 21437
f 21010 20762 21448
f 21448 20762 21450
f 21055 21430 21250
f 21450 20762 21013
f 20865 20439 21451
f 20058 20764 21452
f 21013 20058 21452
f 21442 21029 21032
f 20767 19888 21453
f 21055 21267 21430
f 21055 21057 21267
f 19888 20544 20770
f 20770 21453 19888
f 20648 21121 19966
f 20447 19966 21121
f 21224 20775 21454
f 21112 21424 20920
f 20775 20778 21454
f 20920 21455 21119
f 21456 21233 20549
f 20212 21456 20549
f 21022 21457 21020
f 21225 20561 21458
f 20561 21020 21457
f 21457 21458 20561
f 21459 20901 20215
f 20215 20900 21459
f 21439 21243 21241
f 21460 20577 21461
f 20577 20783 21461
f 21437 21462 21401
f 21042 21041 21463
f 21023 20287 21027
f 21043 21042 21463
f 21237 20142 21464
f 21124 21465 20926
f 21027 20577 21460
f 20060 20256 20764
f 20764 20256 21030
f 21464 20142 20627
f 21132 20926 21465
f 21404 21401 21462
f 20767 21466 21017
f 20627 20629 21467
f 20919 21468 20916
f 21043 21469 20710
f 21156 20916 21468
f 21044 20710 21469
f 20713 21470 20320
f 21156 21471 20238
f 20812 20926 21132
f 21434 20886 21218
f 20584 21031 21472
f 21434 21218 21473
f 21261 21474 21475
f 21476 20980 21132
f 21477 21044 21469
f 20720 20568 21478
f 21045 21044 21477
f 21479 20245 19988
f 21046 21045 21477
f 20478 20245 21479
f 21480 20571 20720
f 20938 20478 21481
f 21482 20950 21161
f 21046 21474 21047
f 21474 21260 21047
f 20298 20586 21483
f 21260 21474 21261
f 20797 21484 20798
f 21484 21485 20798
f 20100 20798 21485
f 20800 20100 21486
f 21258 21487 21488
f 21489 20578 20324
f 21262 21487 21258
f 21035 21037 20307
f 21259 21258 21488
f 20255 20944 21490
f 20327 20580 21491
f 21491 21240 20327
f 20682 20255 21172
f 21049 21259 21193
f 20960 20959 21492
f 19654 20592 21255
f 21161 20937 21493
f 21492 21494 20960
f 20962 20960 21494
f 21495 20962 21494
f 20963 20962 21495
f 20805 20311 21496
f 21497 20735 20963
f 21244 20735 21497
f 21487 21262 21261
f 20950 20773 21161
f 21175 21498 20725
f 20956 20725 21498
f 20968 20103 20741
f 21038 21499 20598
f 21195 21265 21500
f 20599 20598 21499
f 21501 20599 21499
f 20950 21482 21169
f 21266 20827 21096
f 20356 20599 21501
f 21502 21500 21265
f 21265 20647 21502
f 21266 21502 20647
f 21073 21212 21007
f 20614 20134 21503
f 20921 20744 21504
f 20818 21263 21505
f 21018 21217 21106
f 21264 20818 21505
f 21506 21504 20744
f 20972 21506 20744
f 20616 21264 21272
f 20972 20337 21507
f 20337 20970 21507
f 21193 21508 20808
f 20828 21211 21212
f 19693 20113 20971
f 21205 21476 21509
f 21510 20397 20846
f 21511 20986 21205
f 21234 20397 21510
f 20986 21511 21203
f 20980 21476 21205
f 20875 20402 21234
f 20207 21512 20422
f 21203 21511 21513
f 20422 21512 21242
f 20207 20875 21512
f 21513 21213 21203
f 21514 21213 21513
f 21238 20883 21515
f 21516 20813 21517
f 20813 21516 21059
f 21514 21227 21213
f 21239 21518 21252
f 20687 21319 20686
f 21519 20687 21252
f 21517 21228 21227
f 21319 20687 21519
f 21519 21252 21518
f 20813 21228 21517
f 21052 21520 20824
f 21274 20824 21520
f 21050 21521 21051
f 21274 21520 21522
f 21136 21331 21523
f 21274 21522 21068
f 21524 21525 21273
f 21273 21082 21524
f 21058 21053 21526
f 21069 21068 21522
f 21058 21527 20359
f 20819 20359 21527
f 21528 21069 21522
f 21529 21530 20819
f 20822 20819 21530
f 21528 21531 21069
f 21071 21069 21531
f 21532 21285 21302
f 21062 20822 21530
f 21310 20650 21533
f 20374 20650 21310
f 21310 21534 20836
f 20826 21535 20145
f 21536 21537 20145
f 20618 20145 21537
f 20381 21076 21538
f 21539 21532 21314
f 21314 21532 21302
f 21531 21540 21071
f 21079 21071 21540
f 21541 21079 21540
f 21079 21541 21542
f 21281 21278 20842
f 21278 21281 21543
f 20834 21544 20833
f 20839 21545 20628
f 21546 21539 21314
f 21331 21334 21547
f 20621 21548 20624
f 19927 20628 21545
f 21545 21549 19927
f 21550 21333 21078
f 21550 21078 21085
f 21551 21333 21550
f 21552 21331 21547
f 21086 21553 20631
f 20624 21279 19724
f 20395 20631 21553
f 21553 21090 20395
f 21075 20389 21279
f 21091 21090 21554
f 21282 20848 21555
f 21359 21091 21556
f 20817 21557 21271
f 21557 20817 21558
f 21292 21555 20848
f 21547 21334 21353
f 21364 21092 21359
f 20817 20832 21558
f 21546 21314 21559
f 20632 21077 21560
f 21364 21561 21365
f 20832 20861 21562
f 21562 20861 21270
f 20635 21286 21291
f 21080 21287 21563
f 21286 21080 21563
f 21270 21104 21564
f 21550 21085 21362
f 21565 21096 21271
f 20411 20639 21566
f 20855 21567 21292
f 21113 20662 21275
f 20849 20411 21568
f 21559 21569 21546
f 21568 21427 20849
f 20851 21290 21570
f 21194 21571 21381
f 21189 21373 21362
f 21572 21362 21373
f 21296 20852 20851
f 20855 21298 21567
f 20871 20873 21573
f 21276 20382 21293
f 21088 20635 21291
f 21304 21298 21114
f 21326 21314 21308
f 21571 21194 21333
f 21559 21314 21326
f 19963 20416 21307
f 20857 20856 21574
f 21574 21575 20857
f 21094 19963 21307
f 21576 20644 21444
f 20434 20644 21576
f 21444 20857 21575
f 21104 20860 21564
f 21326 21325 21559
f 21344 21304 21131
f 21577 20656 21280
f 20867 20656 21577
f 21353 21578 21547
f 21446 20863 21576
f 21579 21373 21383
f 21580 21547 21581
f 21582 21061 21059
f 21451 20439 21449
f 21581 21547 21578
f 20863 20434 21576
f 21578 21353 21381
f 21346 21344 20912
f 21383 21384 21579
f 21061 21582 21312
f 21341 21559 21325
f 21583 21344 21346
f 21579 21384 21387
f 21584 21583 21346
f 21317 21315 21585
f 21586 21569 21341
f 20820 21312 21315
f 21559 21341 21569
f 21065 21315 21317
f 21387 21098 21397
f 21348 21584 21346
f 21587 21586 21341
f 20830 21317 21322
f 21456 21036 21405
f 21036 21456 20212
f 21587 21341 21342
f 21397 21400 21588
f 20221 20653 21123
f 21322 21589 21321
f 21590 20230 20907
f 21591 21348 21345
f 21093 21321 21589
f 20910 21592 20911
f 21149 20911 21592
f 21593 21400 21408
f 21093 21589 21594
f 21095 21093 21594
f 21595 21421 21015
f 21182 21591 21345
f 21095 21594 21596
f 21217 21597 21106
f 21342 21341 21339
f 21330 21095 21596
f 21408 21105 21106
f 20919 21598 21468
f 21029 21599 21028
f 21028 21599 21417
f 21375 21591 21182
f 21417 21595 21016
f 21016 21595 21015
f 21600 21198 21601
f 21103 21336 21602
f 21600 21109 21198
f 21343 21603 21342
f 21343 21409 21603
f 21602 20847 21103
f 20908 21604 21111
f 20908 21109 21600
f 21216 21422 21605
f 21606 20854 20847
f 20230 21607 20474
f 21608 21374 21386
f 21606 21609 20854
f 21610 21493 20937
f 21116 20854 21609
f 21216 21605 21611
f 21119 21610 20937
f 21158 21479 19988
f 21435 21216 21611
f 21386 21374 21196
f 21609 21612 21116
f 20938 21613 20625
f 21604 21424 21111
f 21232 20625 21613
f 20858 21116 21612
f 21613 20938 21481
f 21392 21614 21608
f 21587 21342 21603
f 21392 21608 21386
f 20858 21612 21350
f 21455 21424 21615
f 21309 21305 20864
f 21350 21352 20862
f 20864 20866 21309
f 21097 20669 20424
f 21392 21399 21614
f 21616 21614 21399
f 21293 20663 21617
f 21618 20868 21619
f 21120 20667 21620
f 20868 20870 21619
f 21233 21621 21033
f 21619 20870 21622
f 21120 21617 20663
f 21622 20870 21100
f 20651 21355 21623
f 21624 20651 21623
f 21118 21620 20667
f 21100 20435 21324
f 21599 21029 21442
f 21624 21128 20651
f 21129 21128 21624
f 21118 21117 21625
f 21625 21117 21626
f 21289 21626 21117
f 21108 21101 21627
f 21289 21294 21628
f 21629 21399 21403
f 21108 21627 21320
f 21628 21295 21630
f 21295 21628 21294
f 21631 21409 21632
f 21603 21409 21631
f 21399 21629 21633
f 21630 21297 21634
f 21295 21297 21630
f 20880 20353 21635
f 21246 21243 21636
f 21637 21139 21638
f 21639 21633 21629
f 21640 21246 21636
f 21297 21299 21641
f 21634 21297 21641
f 21165 20238 21471
f 21367 21139 21637
f 21041 21246 21640
f 20717 21115 21324
f 21463 21041 21640
f 21299 21642 21641
f 21300 21642 21299
f 21642 21300 21643
f 21644 21404 21462
f 21300 20942 21643
f 20942 21303 21643
f 21490 20944 21160
f 21643 21303 21645
f 21403 21646 21629
f 21043 21463 21647
f 20255 21490 21648
f 21142 21645 21303
f 21172 20255 21648
f 21649 21043 21647
f 21645 21142 21650
f 21142 21306 21650
f 21469 21043 21649
f 21650 21306 21651
f 21162 21380 21652
f 21653 21046 21477
f 21380 21164 21654
f 21655 21629 21646
f 21654 21164 21656
f 21653 21657 21046
f 21306 21145 21658
f 21658 21651 21306
f 21164 20455 21659
f 21659 21656 21164
f 20455 21171 21660
f 21145 21148 21658
f 21474 21046 21657
f 21660 21659 20455
f 21646 21403 21416
f 20888 20891 21329
f 21147 20951 21661
f 21474 21657 21475
f 20951 20696 21661
f 20696 21151 21661
f 21662 21663 21127
f 21127 20892 21662
f 20458 20885 21171
f 21646 21267 21655
f 20892 21134 21662
f 21664 20671 20890
f 21337 20473 21665
f 21416 21430 21646
f 21666 20708 21667
f 20473 20740 21665
f 21391 21174 21668
f 21267 21646 21430
f 21669 21665 20740
f 21670 21261 21475
f 20889 21391 21389
f 20740 21138 21669
f 21338 21669 21138
f 20955 21667 20708
f 21671 21667 20955
f 21393 20674 21672
f 21358 20700 21673
f 21261 21670 21487
f 21338 21141 21340
f 21356 21673 20700
f 21394 20680 21396
f 21340 20481 21674
f 21487 21675 21488
f 21398 21396 20893
f 20894 21676 21178
f 21677 21678 21508
f 20894 20895 21676
f 21508 21193 21677
f 21679 20689 21680
f 20689 21181 21680
f 21181 21186 21680
f 21462 21437 21447
f 21447 21681 21462
f 20751 20632 21560
f 21682 21681 21683
f 21407 21680 21186
f 21269 21655 21267
f 21155 20751 21684
f 21155 21685 20902
f 21157 20902 21685
f 21180 20898 21686
f 20898 21410 21686
f 21167 20708 21666
f 21259 21677 21193
f 21447 21434 21473
f 21473 21687 21447
f 21192 20697 21688
f 20496 20758 21689
f 21413 21688 20697
f 21159 20496 21689
f 21690 20536 20906
f 20536 21690 21413
f 21372 21671 20955
f 20906 20689 21679
f 21679 21690 20906
f 21159 21691 20501
f 20699 21692 21188
f 21693 21694 20699
f 20699 20909 21693
f 21163 20501 21691
f 21166 19674 21695
f 21218 21696 21473
f 21697 20723 21173
f 20057 19815 21166
f 21447 21683 21681
f 20979 21698 21372
f 21366 20057 21699
f 21698 20979 21388
f 21687 21473 21696
f 21696 21700 21687
f 20702 20914 21701
f 21702 21119 21455
f 21610 21702 21703
f 21610 21119 21702
f 21081 21696 21218
f 20921 21504 21425
f 21424 21455 20920
f 20914 20917 21704
f 21705 21269 21268
f 21696 21081 21318
f 21704 20917 21706
f 21378 20529 21377
f 21073 21707 21212
f 21708 21709 21406
f 21190 21708 21406
f 20551 20703 21710
f 20925 20551 21710
f 21711 21269 21705
f 21124 21712 21465
f 21212 21713 20828
f 20930 20553 20925
f 21124 20961 21712
f 20925 21714 20930
f 21711 21705 21268
f 21523 21318 21136
f 21318 21523 21696
f 21268 21285 21711
f 20996 20743 21420
f 20743 20998 21420
f 21222 21440 21715
f 20998 20507 20999
f 20945 21179 20266
f 21715 21716 21222
f 20999 21200 21717
f 21132 21465 21718
f 21220 20828 21713
f 21719 21385 20782
f 20939 21222 21716
f 21720 21001 21429
f 21423 21001 21720
f 21390 21721 21184
f 21721 21722 21184
f 21187 21184 21722
f 21409 21404 21644
f 21221 20941 20709
f 21723 21187 21722
f 21724 20643 21232
f 20794 21187 21723
f 20643 21724 20846
f 21725 21207 21433
f 21132 21718 21476
f 20748 21395 21726
f 21644 21727 21409
f 21470 20713 21728
f 21436 21438 21729
f 20789 20958 21395
f 21730 21234 21510
f 21731 21395 20958
f 21441 21006 21732
f 21470 21733 20320
f 21006 21008 21732
f 20965 21731 20958
f 20568 20320 21733
f 21732 21008 21445
f 20568 21733 21478
f 21727 21644 21734
f 21734 21644 21462
f 21480 20720 21735
f 21736 20571 21480
f 21235 20571 21736
f 21452 20764 21737
f 20676 21242 21738
f 21489 20324 21235
f 21739 21206 21411
f 21453 20770 21740
f 21236 20578 21489
f 21740 20770 21741
f 21632 21409 21727
f 21240 21491 21742
f 20771 21741 20770
f 21210 21414 21743
f 21240 21492 20959
f 20771 21224 21741
f 20961 21169 21712
f 21744 21727 21734
f 20883 21245 21745
f 21745 21245 20676
f 21414 20579 21214
f 21225 21454 20778
f 21248 20967 21746
f 21745 21515 20883
f 21747 20741 21244
f 21601 20808 21508
f 20968 20741 21747
f 21238 21748 21239
f 21249 20968 21749
f 21734 21462 21681
f 21515 21748 21238
f 20799 20801 21750
f 20967 21251 21751
f 21751 21752 20967
f 21022 20564 21753
f 21198 20808 21601
f 20781 21753 20564
f 21753 20781 21754
f 21755 21756 21023
f 20970 21253 21757
f 20801 20982 21750
f 21754 21023 21756
f 20781 21023 21754
f 21460 21461 21758
f 21519 21518 21759
f 21461 20783 21760
f 21511 21761 21513
f 21025 21760 20783
f 21025 21162 21652
f 21023 21027 21762
f 21027 21460 21762
f 20764 21030 21737
f 20258 21017 21030
f 21466 21030 21017
f 21763 21285 21532
f 21764 21466 20767
f 20767 21453 21764
f 21746 21765 21248
f 21031 20790 21766
f 21256 21248 21765
f 20365 21237 20807
f 21472 21031 21766
f 21319 21767 21054
f 20971 20113 21257
f 21519 21767 21319
f 20584 21472 21768
f 21247 21034 21769
f 21770 21247 21769
f 21770 20790 21247
f 21767 21771 21054
f 20586 20584 21483
f 21483 20584 21768
f 21514 21772 21773
f 21464 20627 21467
f 20298 21484 20797
f 21313 21054 21771
f 21761 21511 21509
f 21205 21509 21511
f 21239 21748 21518
f 21774 21518 21748
f 21759 21518 21774
f 21254 21037 21775
f 21776 21063 21072
f 20311 20594 21255
f 21772 21514 21513
f 21070 21067 21777
f 21038 21778 21499
f 21514 21773 21779
f 20356 21501 21780
f 21781 20356 21780
f 21227 21514 21779
f 20134 20356 21781
f 21503 20134 21781
f 21782 20614 21503
f 21227 21779 21517
f 21783 21264 21505
f 21272 21264 21783
f 21516 21779 21784
f 21517 21779 21516
f 21333 21551 21571
f 21516 21785 21582
f 21582 21059 21516
f 21786 21787 21763
f 21050 20880 21635
f 21525 21072 21273
f 21415 21195 21788
f 21700 21789 21790
f 21051 21521 21791
f 21792 21051 21791
f 20815 21051 21792
f 21550 21793 21551
f 21053 20815 21792
f 21792 21526 21053
f 21788 21195 21500
f 21763 21794 21786
f 21526 21527 21058
f 21524 21082 21795
f 21527 21529 20819
f 21539 21763 21532
f 21794 21763 21539
f 21082 21796 21795
f 21082 21278 21796
f 21797 21523 21331
f 21798 21062 21530
f 21543 21796 21278
f 20826 21062 21798
f 21535 21536 20145
f 21799 21522 21520
f 21558 20832 21562
f 21528 21522 21799
f 21331 21552 21797
f 21362 21800 21550
f 21537 21277 20618
f 21282 21543 21281
f 21312 21801 21802
f 21282 21555 21803
f 21543 21282 21803
f 21804 21797 21552
f 21794 21539 21805
f 21582 21806 21801
f 21804 21552 21580
f 21807 21280 21113
f 20833 21548 20621
f 21275 21807 21113
f 21312 21582 21801
f 21547 21580 21552
f 21076 20836 21534
f 21808 21279 20624
f 21809 21555 21292
f 21312 21802 21315
f 21805 21539 21810
f 21538 21076 21534
f 21811 21810 21539
f 20655 20381 21538
f 21793 21812 21551
f 21539 21813 21811
f 21809 21292 21567
f 21814 21804 21580
f 21815 21317 21585
f 21079 21542 21816
f 20839 21079 21816
f 21074 21075 21817
f 21560 21077 21818
f 21800 21362 21572
f 21077 21074 21817
f 21817 21818 21077
f 21815 21322 21317
f 21276 21819 21275
f 21322 21815 21820
f 21083 21284 21821
f 21549 21086 19927
f 21572 21822 21800
f 21563 21287 21823
f 21589 21322 21820
f 21291 21286 21824
f 21813 21539 21825
f 21563 21824 21286
f 20860 20867 21577
f 21825 21539 21546
f 21825 21546 21569
f 21581 21814 21580
f 21556 21091 21554
f 21287 21083 21821
f 21359 21556 21826
f 21617 21120 21827
f 21364 21359 21826
f 21290 21291 21828
f 21570 21290 21828
f 21579 21572 21373
f 21120 21620 21827
f 20873 21296 21573
f 21829 21369 21365
f 21332 21330 21830
f 21626 21289 21831
f 21371 21369 21829
f 21620 21118 21832
f 21371 21566 20639
f 21625 21832 21118
f 21566 21568 20411
f 21335 21332 21830
f 21579 21833 21572
f 21834 21335 21830
f 21833 21835 21572
f 21569 21586 21825
f 21828 21291 21824
f 21336 21335 21834
f 21836 21825 21586
f 21107 21426 21837
f 21831 21628 21838
f 21821 21094 21839
f 21837 21426 21427
f 21602 21336 21834
f 21284 21094 21821
f 21628 21831 21289
f 21397 21579 21387
f 21307 21839 21094
f 21838 21628 21840
f 21432 20850 21107
f 21833 21579 21397
f 21630 21841 21840
f 21628 21630 21840
f 21634 21841 21630
f 21574 20856 21432
f 20847 21602 21606
f 21634 21641 21842
f 21836 21813 21825
f 21843 21842 21641
f 21309 20669 21844
f 20669 21097 21844
f 21642 21843 21641
f 21844 21097 21845
f 21813 21836 21846
f 21097 20429 21845
f 20868 21845 20429
f 21643 21847 21642
f 21845 20868 21618
f 21847 21643 21848
f 21643 21645 21848
f 21848 21645 21849
f 21849 21650 21850
f 21645 21650 21849
f 21650 21651 21850
f 21593 21588 21400
f 20872 20871 21851
f 21658 21148 21147
f 20872 21851 21852
f 21101 20872 21852
f 21627 21101 21852
f 21853 21836 21854
f 21661 21151 21855
f 20648 20865 21856
f 21857 20648 21856
f 21858 20712 21320
f 21151 21311 21855
f 21408 21106 21859
f 21121 20648 21857
f 21836 21586 21860
f 21855 21311 21861
f 21593 21408 21859
f 21323 20712 21858
f 21860 21586 21587
f 21311 21153 21861
f 21861 20994 21419
f 21153 20994 21861
f 20353 21323 21862
f 21635 20353 21862
f 21863 21581 21578
f 20650 21121 21533
f 21459 21864 20901
f 21667 21671 21865
f 21866 20221 21123
f 21327 20884 21867
f 21868 21867 20884
f 21866 21869 20221
f 21356 20957 21360
f 21129 21870 21361
f 20907 20221 21869
f 21135 21129 21361
f 21329 21871 21328
f 21329 20891 21871
f 21127 21871 20891
f 21139 21363 21872
f 21357 21358 21873
f 21637 21874 21367
f 21360 21167 21666
f 21367 21875 21370
f 20919 20918 21876
f 20661 21370 21875
f 21468 21598 21877
f 21146 20661 21875
f 21854 21836 21860
f 21878 21698 21879
f 21156 21468 21471
f 21879 21698 21880
f 21590 21607 20230
f 20910 20474 21607
f 21881 20703 21150
f 21388 21880 21698
f 21372 21882 21671
f 21882 21698 21878
f 21698 21882 21372
f 21883 21600 21601
f 20486 21165 21471
f 21604 20908 21883
f 20908 21600 21883
f 21884 21406 21709
f 21885 21493 21886
f 21880 21388 21887
f 21388 20990 21884
f 21660 21171 20885
f 21406 21884 20990
f 21886 21493 21610
f 21173 21172 21888
f 21298 21889 21567
f 21389 21890 20890
f 21175 20723 21697
f 21668 21174 21393
f 21890 21389 21391
f 20481 20896 21891
f 21891 21674 20481
f 21708 21892 21709
f 20674 21394 21672
f 21672 21394 21893
f 21419 21418 21894
f 21394 21396 21893
f 21298 21304 21895
f 21615 21424 21604
f 21420 21896 21418
f 21897 21158 20956
f 21898 21899 21396
f 21396 21398 21898
f 21420 20998 21900
f 21900 20998 20999
f 21901 21347 21349
f 21902 21898 21398
f 21902 21178 21903
f 21398 21178 21902
f 21676 21903 21178
f 21895 21304 21344
f 21717 21200 21423
f 21702 21455 21615
f 21904 21895 21344
f 21904 21344 21583
f 20895 21180 21905
f 21906 21428 21907
f 21429 21428 21906
f 20756 21157 21908
f 21909 20905 20756
f 21725 21907 21428
f 21689 20905 21909
f 20758 20905 21689
f 21428 21207 21725
f 21725 21433 21910
f 21433 21436 21910
f 21169 21911 21912
f 21232 21613 21913
f 21910 21436 21914
f 21854 21860 21915
f 21232 21916 21724
f 21913 21916 21232
f 21912 21917 21712
f 21729 21914 21436
f 21191 21918 21412
f 21912 21712 21169
f 21919 21904 21583
f 21438 20528 21920
f 21584 21919 21583
f 21921 21860 21587
f 20528 21005 21920
f 21191 21192 224922
f 21922 21920 21005
f 21005 21441 21922
f 21921 21587 21603
f 21510 20846 21923
f 21860 21924 21915
f 21924 21860 21921
f 21925 21509 21926
f 21445 21448 21927
f 21366 21368 20765
f 21927 21448 21928
f 21718 21929 21476
f 21448 21450 21928
f 21930 21170 21368
f 20923 21170 21930
f 20923 21931 21376
f 21631 21921 21603
f 21730 20875 21234
f 21376 21377 20526
f 21224 21932 21741
f 21738 21933 20676
f 21934 20539 20701
f 20542 21934 20701
f 20542 21199 21934
f 21224 21454 21935
f 21935 21932 21224
f 21924 21921 21631
f 21382 20933 21936
f 21937 21512 20875
f 20776 21382 21938
f 21938 21176 20776
f 21242 21512 21937
f 21225 21939 21454
f 21940 21584 21348
f 21348 21591 21940
f 21941 21924 21631
f 21199 20702 21701
f 21738 21242 21937
f 20933 20931 21379
f 20917 21425 21706
f 21476 21942 21509
f 21225 21458 21943
f 21457 21943 21458
f 20676 21933 21745
f 20945 20779 21944
f 21941 21631 21945
f 21946 21745 21933
f 21710 20703 21947
f 21945 21631 21632
f 21509 21948 21926
f 21753 21754 21949
f 21940 21591 21375
f 21950 21745 21946
f 21951 21940 21375
f 21952 21755 21023
f 21745 21950 21515
f 21950 21748 21515
f 21714 21440 20930
f 21723 21722 21953
f 21954 21519 21759
f 21767 21955 21771
f 21683 21447 21687
f 21519 21956 21767
f 21956 21519 21954
f 21951 21375 21374
f 21957 21958 21951
f 21957 21951 21374
f 21374 21608 21957
f 21955 21767 21956
f 21731 20965 21959
f 21696 21789 21700
f 21771 21955 21313
f 21960 21957 21608
f 21683 21687 21700
f 21402 20966 21961
f 21313 21316 21060
f 21962 21206 21739
f 21960 21608 21614
f 21493 21885 21963
f 21964 21759 21774
f 21210 21743 21411
f 21789 21696 21523
f 21965 21952 21023
f 21523 21797 21789
f 21493 21963 21161
f 21762 21965 21023
f 21966 21967 21614
f 21954 21759 21964
f 21863 21578 21381
f 21161 21963 21482
f 21482 21911 21169
f 21381 21968 21863
f 21070 21969 21073
f 21969 21070 21777
f 21744 21945 21632
f 21743 21414 21970
f 21226 20941 21971
f 21972 21508 21678
f 21970 21414 21973
f 21972 21601 21508
f 21966 21614 21616
f 21737 21030 21974
f 21414 21214 21973
f 21581 21863 21814
f 21975 21974 21030
f 21707 21073 21969
f 21734 21976 21744
f 21030 21466 21975
f 21632 21727 21744
f 21067 21316 21977
f 21777 21067 21977
f 21472 21766 21978
f 21509 21925 21761
f 20799 21979 21214
f 21980 21761 21925
f 21979 20799 21981
f 20794 21982 21034
f 21769 21034 21982
f 21981 20799 21750
f 21633 21616 21399
f 21966 21616 21633
f 20713 21226 21971
f 21971 21728 20713
f 21713 21212 21707
f 21983 21966 21633
f 21639 21983 21633
f 21761 21980 21984
f 21984 21513 21761
f 21728 21985 21470
f 21968 21381 21571
f 20298 21483 21986
f 21571 21987 21968
f 21733 21470 21985
f 21484 20298 21986
f 21988 21983 21639
f 21639 21989 21988
f 20100 21485 21990
f 21987 21571 21551
f 21486 20100 21990
f 21989 21639 21655
f 21551 21812 21987
f 21035 20800 21486
f 21655 21639 21629
f 21984 21772 21513
f 21991 21772 21984
f 21750 20982 21992
f 21772 21991 21993
f 21993 21773 21772
f 20982 21431 21992
f 21491 20580 21236
f 21254 21994 20105
f 21994 20592 20105
f 21773 21993 21995
f 21431 20989 21996
f 21492 21240 21742
f 21456 21405 21997
f 21494 21492 21998
f 21496 21999 20805
f 21495 21494 22000
f 20989 20807 21996
f 20805 21999 22001
f 20596 20805 22001
f 21405 21357 22002
f 20807 21237 22003
f 22004 21995 22005
f 21778 22006 21499
f 21501 21499 22006
f 22006 22007 21501
f 21780 21501 22007
f 21749 20968 21747
f 21237 21464 22003
f 21989 21655 22008
f 21464 22009 22003
f 21249 22010 21751
f 21251 21249 21751
f 21746 20967 21752
f 21773 21995 22004
f 22011 21421 22012
f 20613 20614 21782
f 21757 22013 20970
f 21779 21773 22004
f 22012 21421 21595
f 21779 22004 21784
f 21253 20971 21757
f 21425 21504 21506
f 21682 22014 21681
f 21467 20629 21064
f 22005 21784 22004
f 20823 21272 22015
f 21064 21063 22016
f 20972 21507 22017
f 22018 22017 21507
f 21655 21269 22008
f 21507 20970 22018
f 21052 20823 22019
f 21784 22005 21806
f 21806 21785 21784
f 20974 21256 22020
f 21257 20974 22020
f 21734 21681 21976
f 22021 22008 21269
f 22011 22022 21611
f 21611 21605 22011
f 22023 21744 21976
f 21516 21784 21785
f 21435 21611 22024
f 22025 22026 22008
f 21785 21806 21582
f 22008 22021 22025
f 21976 21681 22014
f 21435 22027 21439
f 22021 21269 21711
f 21421 22011 21422
f 22028 22021 21711
f 22011 21605 21422
f 22025 22021 22028
f 22029 21945 22023
f 21941 21945 22029
f 21744 22023 21945
f 21599 21442 22030
f 21443 22030 21442
f 21285 22028 21711
f 21763 22028 21285
f 22029 22023 22031
f 21621 21443 21033
f 21976 22032 22023
f 22027 22033 21439
f 21787 22028 21763
f 21243 21439 22033
f 21683 22034 21682
f 22014 21682 22035
f 22034 22035 21682
f 21469 21649 22036
f 22036 21477 21469
f 22034 21683 21700
f 22037 21657 21653
f 21657 22038 21475
f 21670 21475 22039
f 21670 22040 21675
f 21675 21487 21670
f 21677 21488 22041
f 21677 22042 21678
f 21488 21677 21259
f 21550 21800 21793
f 22043 22044 22045
f 22043 22045 21991
f 22046 21415 22047
f 21190 22046 21708
f 21415 22046 21190
f 21984 22043 21991
f 21527 21526 22048
f 22047 21415 21788
f 21803 22049 21543
f 21991 22045 21993
f 21993 22045 22050
f 20826 21798 22051
f 21793 22052 21812
f 22053 21263 21782
f 20613 21782 21263
f 21505 21263 22053
f 21846 21811 21813
f 21536 22054 21537
f 22055 21803 21555
f 21272 21783 22056
f 22057 20823 22015
f 22019 20823 22057
f 20834 21277 22058
f 21544 20834 22058
f 22052 22059 21812
f 22055 21555 21809
f 21544 22060 20833
f 22061 21811 21846
f 21548 20833 22062
f 22050 21995 21993
f 21995 22050 22063
f 21995 22063 22005
f 22064 22061 21846
f 21889 22055 21809
f 21075 21279 22065
f 21817 21075 22066
f 22052 21793 22067
f 22067 21793 21800
f 21563 21823 22068
f 22067 21800 22069
f 21889 21809 21567
f 21806 22005 22070
f 22070 21801 21806
f 22071 21287 22072
f 21823 21287 22071
f 22069 21800 21822
f 21287 21821 22072
f 21889 21298 21895
f 21822 21572 21835
f 22073 21802 22070
f 21851 20871 21573
f 21802 22073 22074
f 21296 20851 21570
f 21801 22070 21802
f 21835 22075 21822
f 22075 22076 21822
f 21585 22074 22077
f 21802 22074 21315
f 21305 22078 21307
f 21315 22074 21585
f 21895 21904 22079
f 21585 22077 21815
f 21839 21307 22078
f 21822 22076 22069
f 21844 21305 21309
f 21531 21528 22080
f 21820 22081 21589
f 21619 22082 21618
f 21833 22075 21835
f 21833 22083 22075
f 22081 21594 21589
f 21540 21531 22080
f 21588 21833 21397
f 21330 21596 22084
f 22084 21830 21330
f 21627 21852 22085
f 21549 22086 21086
f 21858 21320 22087
f 22086 22088 21086
f 22089 21919 21584
f 21320 21627 22087
f 21593 22090 21588
f 21553 21086 22088
f 21858 21862 21323
f 22088 22091 21553
f 21834 21830 22092
f 22093 21553 22091
f 21090 21553 22093
f 22093 22094 21090
f 21554 21090 22094
f 22094 22095 21554
f 21940 22089 21584
f 21602 21834 22096
f 21324 21115 22097
f 21940 22098 22089
f 21602 22096 21606
f 21115 21327 22097
f 21561 21364 21826
f 21606 22096 22099
f 21561 21829 21365
f 22099 21609 21606
f 21597 21217 22100
f 20884 21328 21868
f 22098 21940 21951
f 21958 22098 21951
f 21859 21597 22101
f 21106 21597 21859
f 22102 21871 21127
f 21127 21663 22102
f 22103 21352 21350
f 21134 21337 22104
f 21665 21669 22105
f 22105 21337 21665
f 22106 22105 21669
f 21669 21338 22106
f 21338 21340 22106
f 21355 21122 22107
f 22107 21623 21355
f 22108 21575 22109
f 21444 21575 22108
f 21624 21623 22110
f 21446 21576 22111
f 21601 21972 22112
f 21967 22113 21957
f 21601 22112 21883
f 21129 21624 21870
f 21967 21957 21960
f 20483 21347 21901
f 20751 21560 21684
f 21684 21685 21155
f 21872 22114 21139
f 20865 21451 21856
f 21967 21960 21614
f 21638 21139 22114
f 21685 22115 21157
f 22115 22116 21157
f 22116 21908 21157
f 21874 22117 21367
f 21875 21367 22117
f 21121 21857 22118
f 21533 21121 22118
f 22119 21967 21966
f 21159 21689 22120
f 21146 21875 22121
f 20881 21146 22121
f 22122 21159 22120
f 21691 21159 22122
f 22122 22123 21691
f 20900 20655 21864
f 21163 21691 22123
f 21881 21947 20703
f 21983 22119 21966
f 21864 21459 20900
f 21163 21695 19674
f 21652 21380 22124
f 21166 21695 22125
f 21380 21654 22124
f 21983 22126 22119
f 22127 21703 22128
f 21123 20901 22129
f 20901 21864 22129
f 20057 21166 22130
f 22131 20907 21869
f 20057 22130 21699
f 21656 21659 22132
f 21703 22127 21610
f 22127 21886 21610
f 20885 20671 21664
f 21699 22133 21366
f 21659 21660 22134
f 21368 21366 22133
f 20885 22134 21660
f 21988 22126 21983
f 21592 20910 21607
f 21592 22135 21149
f 21930 21931 20923
f 22136 22126 21988
f 21604 22137 21615
f 22135 20918 21149
f 21377 21376 22138
f 22138 22139 21377
f 21393 21672 22140
f 21378 21377 22139
f 21876 21598 20919
f 21615 21703 21702
f 21396 21899 21893
f 20933 21379 22141
f 21936 20933 22141
f 21468 22142 21471
f 22142 21468 21877
f 21938 21382 21936
f 21988 21989 22136
f 21902 21903 22143
f 22064 21846 21853
f 22144 22136 21989
f 21676 20895 21905
f 20779 21177 21176
f 21686 21905 21180
f 20945 21944 22145
f 21853 21846 21836
f 21679 21680 22146
f 21179 20945 22145
f 22147 22146 21680
f 21481 20478 21479
f 21680 21407 22147
f 22148 22149 21385
f 21613 21481 22150
f 20947 21385 22149
f 21913 21613 22150
f 22151 21188 21692
f 21390 20947 22149
f 22152 21721 21390
f 22153 21686 21410
f 21410 21412 22154
f 22155 20486 21471
f 21168 20486 22155
f 21412 21918 22154
f 22144 21989 22026
f 224922 21918 21191
f 21953 22156 21723
f 20794 21723 22156
f 21160 21168 22157
f 22064 21853 22158
f 21688 21413 22159
f 21854 22158 21853
f 22026 21989 22008
f 21413 21690 22159
f 21690 21679 22160
f 21854 21915 22158
f 21726 21395 22161
f 21731 22161 21395
f 21648 21888 21172
f 21694 21692 20699
f 21959 20965 22162
f 22162 20965 21402
f 21697 21173 21888
f 20914 21704 22163
f 21961 20966 22164
f 21701 20914 22163
f 21425 22165 21706
f 22165 21425 22166
f 21739 21411 22167
f 21220 22100 21217
f 22168 22167 21411
f 21713 22169 21220
f 22100 21220 22169
f 22170 22158 21915
f 21712 21917 22171
f 21970 22172 21743
f 21714 20925 22173
f 21916 21913 22174
f 21724 22175 20846
f 22175 21724 21916
f 21714 21715 21440
f 21979 21973 21214
f 21465 21712 22171
f 20939 21716 22176
f 20939 22177 20940
f 21924 22178 21915
f 21221 20940 22177
f 20941 21221 22179
f 22180 22170 21915
f 22181 21750 21992
f 21915 22178 22180
f 21929 21718 22182
f 22178 21924 21941
f 21738 22183 21933
f 21431 21996 22184
f 22183 22185 21933
f 21476 21929 21942
f 21478 21733 22186
f 22182 21465 22171
f 20720 21478 21735
f 21465 22182 21718
f 21996 20807 22187
f 21266 21096 21565
f 22187 20807 22003
f 22188 21804 22189
f 21942 21948 21509
f 21489 21235 22190
f 21941 22191 22178
f 22025 22028 22192
f 22180 22178 22191
f 22180 22191 22193
f 21270 21564 22194
f 22189 21804 22195
f 21814 22195 21804
f 22196 21742 21491
f 22192 22028 22197
f 22198 21954 22199
f 21956 21954 22198
f 22200 21467 21064
f 21492 21742 21998
f 22000 21494 21998
f 22200 21064 22016
f 21911 21482 21963
f 22201 21293 22202
f 21955 21956 22198
f 22197 22028 22203
f 22016 21063 21776
f 21313 22204 21316
f 22205 22206 22207
f 22203 22028 21787
f 21807 21275 21819
f 22208 21244 21497
f 22191 22209 22193
f 21747 21244 22208
f 21249 21749 22010
f 21749 21747 22210
f 22211 21776 21072
f 21955 22204 21313
f 22010 21749 22210
f 21819 21276 22201
f 21752 21751 22212
f 22029 22191 21941
f 21525 22211 21072
f 22206 22205 22043
f 22195 21863 22213
f 21748 22214 21774
f 21293 22201 21276
f 21980 22206 22043
f 21980 22043 21984
f 22215 22216 21810
f 22207 22206 21925
f 21564 20860 22217
f 22217 20860 21577
f 21425 21506 22166
f 22206 21980 21925
f 21506 20972 22017
f 22017 22218 21506
f 22018 20970 22219
f 22199 21954 21964
f 22220 21620 21832
f 22202 21617 21827
f 22013 22219 20970
f 21617 22202 21293
f 22221 22222 22209
f 21827 21620 22220
f 21765 21746 22223
f 22029 22221 22191
f 21787 21805 22203
f 21794 21787 21786
f 21805 21787 21794
f 21810 22203 21805
f 21256 21765 22224
f 22225 22226 22222
f 21707 21969 22227
f 22228 22229 22230
f 22209 22191 22221
f 21841 21634 22231
f 21842 22231 21634
f 22226 22225 22228
f 21977 21316 22204
f 22221 22029 22031
f 21843 21642 22232
f 21642 21847 22233
f 22233 22232 21642
f 22233 21847 22234
f 21847 21848 22234
f 22235 22234 21848
f 22235 21849 22236
f 21848 21849 22235
f 21849 21850 22236
f 21850 21651 22237
f 21651 21658 22237
f 22238 22237 21658
f 21658 21147 22238
f 22238 21147 22239
f 21661 22239 21147
f 22239 21661 22240
f 22215 21810 21811
f 21661 21855 22240
f 22031 22023 22032
f 21976 22241 22032
f 22014 22241 21976
f 22002 21357 21873
f 22242 22215 21811
f 21666 22243 22244
f 22245 22246 21417
f 21671 21882 21865
f 22247 21713 21707
f 21599 22245 21417
f 22247 21707 22248
f 22243 21667 22249
f 21667 22243 21666
f 22248 21707 22227
f 22245 21599 22250
f 22225 22031 22032
f 21865 22249 21667
f 22221 22031 22225
f 22251 22012 22252
f 22225 22222 22221
f 22252 22012 22246
f 22012 21595 22246
f 22253 21356 22254
f 21360 22254 21356
f 22241 22229 22032
f 21673 21356 22253
f 22225 22032 22229
f 22228 22225 22229
f 22012 22251 22011
f 22254 21666 22244
f 21666 22254 21360
f 21417 22246 21595
f 21700 22255 22034
f 21878 21879 22256
f 22035 22034 22255
f 22255 21700 21790
f 21879 21880 22257
f 22258 21611 22022
f 22014 22035 22259
f 22259 22035 22255
f 21880 21887 22257
f 21611 22258 22024
f 22260 22014 22259
f 21884 21887 21388
f 22027 22024 22261
f 21435 22024 22027
f 21894 21418 21896
f 21790 21789 21797
f 21900 20999 21717
f 22030 22250 21599
f 21423 21720 21717
f 22188 21790 21797
f 21720 21429 21906
f 22262 21720 21906
f 21621 22263 21443
f 21907 22264 21906
f 21972 21678 22265
f 21725 21910 22266
f 21914 22267 21910
f 22188 22268 21790
f 22241 22014 22260
f 21729 21438 22269
f 21920 22269 21438
f 21922 21441 22270
f 21243 22033 21636
f 22260 22271 22241
f 21640 22272 21463
f 21450 21013 22273
f 22272 22274 21463
f 21452 22273 21013
f 22229 22241 22271
f 21452 21737 22275
f 21463 22274 21647
f 21647 22274 21649
f 21453 21740 22276
f 22274 22036 21649
f 22271 22230 22229
f 21741 21932 22277
f 21740 21741 22278
f 21477 22036 22037
f 21939 21935 21454
f 21939 21225 22279
f 21477 22037 21653
f 21022 21753 21949
f 21949 22280 21022
f 22281 21657 22037
f 21457 21022 22280
f 22281 22282 22038
f 22038 21657 22281
f 21863 22195 21814
f 21461 22283 21758
f 22039 21475 22038
f 21025 21652 22284
f 22284 21652 22285
f 21863 21968 22213
f 21762 21460 21758
f 22275 21737 22286
f 21737 21974 22286
f 21675 22040 22287
f 21975 21466 21764
f 22287 22041 21675
f 21488 21675 22041
f 21766 20790 22288
f 21670 22039 22040
f 21987 22059 21968
f 21768 21472 21978
f 21982 22289 21769
f 21770 22288 20790
f 21986 21483 22290
f 22042 21677 22041
f 21484 21986 22291
f 21485 21484 22291
f 22291 21990 21485
f 22059 21987 21812
f 22042 22265 21678
f 22188 21797 21804
f 21035 22292 21037
f 20311 21255 21496
f 21038 20596 22001
f 21038 22001 22293
f 21778 21038 22293
f 22294 21635 21862
f 21050 21635 22294
f 21521 21050 22295
f 22296 21796 21543
f 21543 22049 22296
f 21527 22048 22297
f 21529 21527 22297
f 22298 22299 22242
f 22300 22299 22298
f 21530 21529 22301
f 22049 21803 22302
f 22302 22303 22049
f 22064 22242 22061
f 22301 21798 21530
f 22304 22005 22063
f 22055 22302 21803
f 22061 22242 21811
f 22305 22188 22189
f 22005 22304 22070
f 22070 22306 22073
f 21781 22307 21503
f 21782 21503 22307
f 21892 21708 22308
f 22298 22242 22064
f 21783 21505 22053
f 22060 21544 22309
f 22060 22062 20833
f 21889 22310 22055
f 22056 21783 22053
f 21808 20624 21548
f 22065 22066 21075
f 22074 22311 22077
f 21500 21502 22312
f 22313 21052 22019
f 21520 21052 22313
f 22059 22314 22315
f 22316 22310 21889
f 22317 21266 22318
f 21818 22319 21560
f 21266 21565 22318
f 22312 21502 22317
f 21502 21266 22317
f 21889 21895 22316
f 22072 21821 22320
f 22077 22321 21815
f 22322 21528 21799
f 22323 22324 21563
f 22080 21528 22322
f 22325 21824 22324
f 21824 21563 22324
f 22314 22059 22052
f 21310 21533 22326
f 22327 21310 22326
f 21534 21310 22327
f 22328 21534 22327
f 21538 21534 22328
f 22329 22298 22064
f 21895 22079 22330
f 21541 21540 22080
f 21562 21270 22194
f 22189 22331 22305
f 22194 21564 22332
f 21542 21541 22333
f 22329 22064 22158
f 21816 21542 22333
f 22081 21820 22334
f 22158 22170 22329
f 21545 20839 21816
f 22335 22298 22329
f 22334 22336 22081
f 22337 21807 22338
f 22339 22067 22340
f 21549 21545 22341
f 21807 22337 21280
f 21594 22081 22336
f 22329 22342 22335
f 21851 21573 21296
f 22336 22084 21594
f 22195 22343 22189
f 22331 22189 22343
f 21596 21594 22084
f 22340 22067 22069
f 22213 22344 22195
f 22345 21830 22084
f 21821 21839 22320
f 22320 21839 22078
f 22346 22338 21807
f 22078 21305 22347
f 22340 22069 22076
f 22347 21305 22348
f 22076 22349 22340
f 21844 22348 21305
f 21819 22346 21807
f 21830 22345 22092
f 21844 21845 22350
f 22351 22350 21845
f 21845 21618 22351
f 22352 22329 22170
f 21819 22353 22354
f 22082 22351 21618
f 22355 21904 21919
f 21834 22092 22356
f 22344 22343 22195
f 22201 22353 21819
f 22356 22357 21834
f 21919 22089 22355
f 22342 22329 22352
f 21968 22344 22213
f 22357 22096 21834
f 21619 21622 22358
f 22217 21577 22359
f 22076 22360 22349
f 21852 21851 22361
f 22359 21280 22337
f 21280 22359 21577
f 21561 21826 22362
f 22363 21561 22362
f 22363 21829 21561
f 22364 21609 22099
f 22365 21627 22085
f 22220 21832 22366
f 21612 21609 22364
f 22367 21627 22365
f 22368 21829 22363
f 22098 22369 22089
f 21371 21829 22368
f 21627 22367 22087
f 22076 22370 22360
f 21350 21612 22103
f 21832 21625 21626
f 22075 22370 22076
f 22371 21324 22372
f 21100 21324 22371
f 21958 22373 22098
f 22180 22342 22352
f 22374 22342 22180
f 21352 22103 22375
f 22097 21327 21867
f 21122 21352 22375
f 21626 21831 21838
f 21838 21840 22376
f 22107 21122 22375
f 22370 22075 22083
f 22083 22377 22370
f 22378 22373 21958
f 22180 22352 22170
f 22376 21841 22379
f 21840 21841 22376
f 21841 22231 22379
f 21566 21371 22380
f 21588 22083 21833
f 22231 21842 22381
f 21568 21566 22380
f 21842 22382 22381
f 22378 21958 21957
f 21568 22380 22383
f 22384 21568 22383
f 21427 21568 22384
f 21842 21843 22382
f 21837 21427 22384
f 21843 22232 22382
f 22113 22378 21957
f 22385 22209 22222
f 21837 22386 21107
f 21588 22387 22083
f 22374 22180 22388
f 21663 21662 22389
f 22233 22234 22390
f 22391 22392 22209
f 22390 22234 22235
f 22104 22393 21134
f 22391 22209 22385
f 22387 21588 22090
f 22236 21850 22394
f 22104 21337 22395
f 22237 22394 21850
f 22396 22387 22090
f 22240 21855 22397
f 22398 22391 22399
f 22378 22113 21967
f 21855 21861 22400
f 22385 22399 22391
f 21861 21419 22400
f 22401 21967 22402
f 22403 22090 21593
f 22399 22385 22222
f 22222 22404 22399
f 22405 22406 22407
f 22403 22396 22090
f 21859 22403 21593
f 21432 21107 22386
f 20896 20483 21901
f 22109 21574 21432
f 21859 22408 22403
f 22396 22403 22409
f 22388 22180 22193
f 21967 22119 22402
f 21684 21560 22319
f 22109 21575 21574
f 21597 22410 22411
f 22101 21597 22411
f 22100 22410 21597
f 22412 21909 20756
f 22413 21909 22412
f 21689 21909 22413
f 21449 21446 22414
f 22415 21449 22414
f 22413 22120 21689
f 21363 21361 22416
f 22101 22408 21859
f 21449 22417 21451
f 22418 21451 22417
f 21872 21363 22419
f 22123 22420 21163
f 22114 22421 21638
f 21637 21638 22421
f 21856 21451 22418
f 22130 21166 22125
f 22422 22043 22205
f 22423 21856 22424
f 21857 21856 22423
f 22422 22425 22044
f 22130 22426 21699
f 22118 21857 22423
f 22133 21699 22426
f 22126 22427 22119
f 22326 21533 22118
f 22428 22243 22406
f 22429 21379 22430
f 21538 22431 20655
f 22392 22388 22193
f 22432 22388 22392
f 22243 22428 22244
f 22043 22422 22044
f 22117 22433 21875
f 22434 22427 22126
f 22136 22434 22126
f 22435 22407 22406
f 22406 22249 22435
f 22425 22045 22044
f 21379 21378 22430
f 22249 22406 22243
f 22131 21869 21866
f 22141 21379 22429
f 21866 21123 22129
f 21150 20881 22121
f 22121 21881 21150
f 22435 21865 22436
f 22124 22285 21652
f 22437 22436 21865
f 21882 22437 21865
f 22438 22432 22392
f 21865 22435 22249
f 22124 21654 22439
f 22440 22226 22228
f 21654 21656 22439
f 22230 22440 22228
f 22434 22136 22441
f 22442 21176 21938
f 22439 21656 22132
f 21873 21673 22253
f 20779 21176 22442
f 22131 22443 20907
f 22442 21944 20779
f 21590 20907 22443
f 22404 22222 22226
f 21673 21873 21358
f 21664 22134 20885
f 22443 21607 21590
f 20782 21179 22444
f 22144 22441 22136
f 21592 21607 22445
f 21719 22446 21385
f 22148 21385 22446
f 21664 20890 21890
f 21391 21668 21890
f 22226 22447 22404
f 21668 21393 22448
f 22447 22226 22440
f 22440 22449 22447
f 21893 21899 22450
f 22447 22451 22404
f 22392 22193 22209
f 22152 21390 22149
f 21903 21676 22143
f 21676 21905 22143
f 21722 21721 22152
f 22152 21953 21722
f 21905 21686 22452
f 22153 22452 21686
f 22156 21982 20794
f 22438 22392 22391
f 22437 21878 22453
f 22147 21407 22151
f 21349 20748 22454
f 21407 21188 22151
f 22256 22453 21878
f 21726 22454 20748
f 22153 21410 22154
f 22455 22256 22257
f 21688 224922 21192
f 22456 22457 22144
f 22440 22230 22458
f 22257 22256 21879
f 22159 21690 22459
f 22456 22144 22026
f 21690 22160 22460
f 22425 22461 22462
f 22462 22463 22425
f 21878 22437 21882
f 21790 22268 22255
f 22192 22026 22025
f 22456 22026 22192
f 21887 22464 22257
f 22164 21206 21962
f 20966 21206 22164
f 21709 22465 21884
f 21693 20909 22466
f 21887 21884 22464
f 20909 20539 22466
f 22259 22255 22268
f 22268 22467 22259
f 22458 22230 22468
f 20539 21934 22469
f 21892 22465 21709
f 21411 22470 22168
f 22192 22471 22456
f 21411 21743 22470
f 22470 21743 22172
f 22165 22472 21706
f 21894 21896 22473
f 21420 22473 21896
f 21704 22474 22163
f 21704 21706 22474
f 21970 21973 22475
f 22472 22474 21706
f 21717 21720 22476
f 22476 21720 22262
f 21973 21979 22477
f 22262 21906 22478
f 20925 21710 22479
f 22197 22471 22192
f 21906 22264 22478
f 22479 22173 20925
f 22480 21621 21233
f 21907 21725 22264
f 22266 22264 21725
f 22045 22425 22463
f 22266 21910 22267
f 21750 22181 21981
f 21716 21715 22481
f 22260 22482 22271
f 22176 21716 22481
f 22463 22050 22045
f 22176 22177 20939
f 22483 21914 22484
f 21914 21729 22484
f 21456 22480 21233
f 21992 21431 22485
f 21922 22270 22486
f 21971 20941 22487
f 22270 21441 22488
f 22489 22050 22463
f 21441 21732 22490
f 22488 21441 22490
f 22002 21997 21405
f 22490 21732 22491
f 21996 22492 22184
f 21445 22491 21732
f 22493 22271 22482
f 22491 21927 22494
f 21445 21927 22491
f 21996 22187 22492
f 22494 21927 21928
f 22230 22271 22493
f 22493 22468 22230
f 22493 22495 22468
f 22050 22489 22496
f 22496 22063 22050
f 21733 21985 22186
f 21740 22278 22276
f 21741 22277 22278
f 21935 22277 21932
f 22497 22251 22498
f 22009 21464 22499
f 21464 21467 22499
f 21735 21478 22500
f 22499 21467 22501
f 21943 22279 21225
f 21467 22200 22501
f 22260 22259 22495
f 22482 22260 22495
f 22063 22496 22304
f 22280 21949 22502
f 22503 21235 21736
f 21943 21457 22280
f 21481 21479 21897
f 22190 21235 22503
f 22504 22200 22016
f 21754 21756 22505
f 21236 21489 22506
f 21491 21236 22506
f 22070 22304 22306
f 22506 22196 21491
f 22507 21742 22508
f 21525 22509 22211
f 21760 21025 22284
f 21998 21742 22507
f 21160 22157 22510
f 21525 22511 22509
f 21965 21762 22512
f 21762 21758 22512
f 22344 21968 22315
f 21648 21490 22513
f 22000 21998 22514
f 22511 21525 21524
f 22059 22315 21968
f 22112 22515 21883
f 21524 21795 22511
f 22516 21974 21975
f 22517 22516 21975
f 21975 21764 22517
f 21495 22518 20963
f 22519 22011 22497
f 21888 21648 22520
f 22011 22251 22497
f 21497 20963 22518
f 22208 21497 22518
f 21490 21160 22510
f 22510 22513 21490
f 22252 22521 22522
f 22210 21747 22208
f 21697 21888 22523
f 21766 22288 22524
f 21175 21697 22523
f 22525 21175 22523
f 22246 22526 22521
f 22246 22245 22526
f 22525 21498 21175
f 21757 20971 22527
f 20956 21498 22528
f 22529 21883 22515
f 21479 21158 21897
f 22169 22530 22100
f 22020 21256 22224
f 22250 22526 22245
f 21035 21486 22531
f 22531 22292 21035
f 22252 22498 22251
f 22521 22252 22246
f 21037 22292 21775
f 21730 22532 20875
f 21937 20875 22532
f 21254 21775 21994
f 22533 20592 21994
f 21937 22534 21738
f 21255 20592 22533
f 22011 22519 22022
f 21496 21255 22535
f 22534 22183 21738
f 21999 21496 22535
f 22536 22197 22203
f 22293 22006 21778
f 22537 22258 22022
f 21946 22538 21950
f 22258 22537 22024
f 22024 22537 22539
f 22540 21748 21950
f 22261 22024 22539
f 22541 21933 22185
f 21933 22541 21946
f 22203 21810 22536
f 22250 22030 22542
f 21443 22542 22030
f 22263 22542 21443
f 22027 22261 22543
f 22544 22027 22543
f 22027 22544 22033
f 21636 22033 22544
f 22545 22536 22216
f 22272 21636 22544
f 21636 22272 21640
f 22216 22536 21810
f 22272 22546 22274
f 22274 22546 22036
f 22037 22036 22546
f 22037 22546 22547
f 22547 22281 22037
f 21748 22540 22214
f 22548 22039 22038
f 22039 22548 22549
f 22039 22549 22040
f 21774 22550 21964
f 22282 22548 22038
f 21964 22551 22199
f 22551 21964 22550
f 22550 21774 22214
f 22552 22216 22215
f 22199 22553 22198
f 22553 22199 22551
f 22299 22554 22552
f 21955 22198 22553
f 22242 22552 22215
f 22555 22042 22556
f 22041 22556 22042
f 22554 22299 22557
f 22299 22552 22242
f 22204 22558 21977
f 22137 21883 22529
f 22137 21604 21883
f 21777 21977 22558
f 22558 22559 21777
f 22558 22204 22560
f 21777 22227 21969
f 22227 21777 22559
f 22169 21713 22247
f 21963 21885 21911
f 22561 21917 21912
f 22182 22171 22562
f 21917 22561 22171
f 22563 22564 22207
f 21948 22565 21926
f 21926 22563 22207
f 22207 21925 21926
f 22182 22562 22566
f 22182 22567 21929
f 21929 22568 21942
f 21948 21942 22568
f 22569 22205 22564
f 22207 22564 22205
f 22204 21955 22570
f 22295 21050 22294
f 22295 22571 21521
f 21791 21521 22571
f 22560 22204 22570
f 21792 21791 22572
f 22573 22574 22405
f 22575 21792 22572
f 21526 21792 22575
f 22048 21526 22575
f 22573 22576 22574
f 22311 22577 22578
f 22301 21529 22579
f 22577 22311 22073
f 22263 22580 22542
f 20826 22051 21535
f 22073 22311 22074
f 22051 21798 22301
f 22540 22550 22214
f 22573 22581 22576
f 22582 22259 22467
f 22583 22580 22263
f 22119 22427 22402
f 22263 21621 22583
f 22584 22583 21621
f 22585 21911 22586
f 22480 22584 21621
f 21911 21885 22586
f 22581 22573 22407
f 22587 22576 22581
f 22407 22436 22581
f 22588 22581 22436
f 21997 22480 21456
f 22065 21279 21808
f 22405 22407 22573
f 22112 22589 22590
f 22591 22319 21818
f 22405 22428 22406
f 22112 22590 22515
f 22591 21818 21817
f 22570 21955 22553
f 21972 22589 22112
f 22592 22498 22593
f 22071 22072 22594
f 22594 22072 22595
f 22428 22596 22244
f 22072 22320 22595
f 22593 22498 22597
f 22498 22252 22597
f 22137 22529 22598
f 22436 22407 22435
f 21563 22068 22323
f 21873 22253 22599
f 22068 21823 22071
f 22600 22402 22427
f 22601 22600 22427
f 22497 22498 22592
f 22602 22128 22603
f 21828 22325 22604
f 21570 21828 22604
f 21615 22598 22603
f 22605 21570 22604
f 22606 22227 22607
f 22137 22598 21615
f 22603 22128 21703
f 21615 22603 21703
f 22606 22248 22227
f 22601 22427 22434
f 22248 22608 22247
f 22599 22253 22609
f 22610 21296 21570
f 22128 22602 22127
f 22596 22609 22253
f 21296 22610 21851
f 22611 22519 22497
f 21824 22325 21828
f 22612 22078 22347
f 22247 22613 22169
f 22254 22596 22253
f 22582 22614 22259
f 22495 22259 22614
f 22595 22320 22612
f 22244 22596 22254
f 22320 22078 22612
f 22522 22526 22615
f 22526 22522 22521
f 22348 21844 22616
f 22127 22617 21886
f 21844 22350 22616
f 22493 22482 22495
f 22441 22601 22434
f 22618 22587 22581
f 21886 22586 21885
f 22522 22597 22252
f 22618 22256 22619
f 22256 22618 22453
f 22495 22620 22468
f 22621 22615 22526
f 22082 21619 22358
f 22581 22588 22618
f 22144 22622 22441
f 21912 22585 22623
f 21622 21100 22624
f 22585 21912 21911
f 22437 22588 22436
f 22453 22588 22437
f 22371 22624 21100
f 22618 22588 22453
f 22052 22625 22314
f 22620 22495 22614
f 22626 22620 22614
f 22561 21912 22623
f 22627 22621 22250
f 22455 22619 22256
f 22268 22188 22467
f 22144 22457 22622
f 22250 22621 22526
f 22628 22087 22367
f 22067 22625 22052
f 22519 22611 22629
f 22629 22022 22519
f 22562 22171 22561
f 22097 22372 21324
f 22630 22455 22257
f 22257 22464 22630
f 22625 22067 22339
f 22631 22305 22331
f 22022 22629 22537
f 21884 22630 22464
f 22632 22633 21867
f 22465 22630 21884
f 22331 22634 22631
f 22635 21419 21894
f 21867 21868 22632
f 22636 22568 22567
f 21328 21871 22637
f 22565 22568 22636
f 22638 22457 22456
f 21871 22102 22639
f 22473 21420 22640
f 22640 21420 22641
f 22539 22537 22642
f 22643 22349 22360
f 22102 21663 22644
f 22645 22644 21663
f 22641 21420 21900
f 22646 22638 22456
f 22565 21948 22568
f 21900 21717 22476
f 22634 22331 22647
f 22389 22645 21663
f 22393 22389 21662
f 21662 21134 22393
f 22339 22340 22349
f 22349 22648 22339
f 22471 22646 22456
f 22478 22264 22649
f 22649 22264 22650
f 22651 22564 22563
f 22580 22627 22542
f 22650 22264 22652
f 22542 22627 22250
f 22467 22188 22305
f 22264 22266 22652
f 22267 22652 22266
f 22467 22653 22582
f 22267 21914 22654
f 22483 22654 21914
f 22370 22655 22360
f 22653 22467 22631
f 21674 21891 22656
f 22657 22471 22545
f 22484 21729 22269
f 22565 22658 22563
f 22305 22631 22467
f 21901 21891 20896
f 21920 21922 22659
f 22589 21972 22265
f 21922 22486 22659
f 22536 22471 22197
f 22563 21926 22565
f 22545 22471 22536
f 22660 22315 22661
f 21684 22319 22662
f 22261 22539 22543
f 21685 21684 22663
f 22115 21685 22664
f 22661 22315 22314
f 22665 22273 22666
f 21450 22273 22665
f 22182 22566 22567
f 22273 21452 22667
f 21929 22567 22568
f 22544 22543 22668
f 21452 22275 22667
f 22276 22669 21453
f 22670 22545 22671
f 22120 22672 22122
f 22123 22122 22672
f 22311 22321 22077
f 21939 22673 21935
f 22420 22123 22672
f 22420 21695 21163
f 22673 21939 22279
f 22674 22544 22668
f 22272 22544 22674
f 21943 22280 22675
f 22647 22331 22343
f 22676 22675 22280
f 22677 22272 22674
f 22676 22280 22502
f 22321 22678 21815
f 22679 22680 21949
f 22426 22681 22133
f 22678 21820 21815
f 22272 22677 22546
f 22502 21949 22680
f 21820 22678 22682
f 22133 22681 21368
f 22677 22683 22547
f 22681 22684 21368
f 22685 22670 22671
f 21949 21754 22679
f 21930 21368 22684
f 22546 22677 22547
f 22686 21930 22684
f 21755 22687 21756
f 22682 22334 21820
f 22343 22688 22647
f 21931 21930 22686
f 21376 21931 22138
f 21760 22283 21461
f 21378 22139 22430
f 21760 22284 22689
f 22683 22690 22691
f 22683 22281 22547
f 22141 22429 22692
f 22344 22688 22343
f 22693 22141 22692
f 21936 22141 22693
f 21938 21936 22693
f 22691 22694 22548
f 22554 22685 22671
f 22282 22691 22548
f 22691 22281 22683
f 22671 22545 22216
f 22691 22282 22281
f 22345 22084 22695
f 22344 22660 22696
f 22552 22671 22216
f 22669 21764 21453
f 22083 22387 22377
f 22554 22671 22552
f 22444 21179 22145
f 21978 21766 22524
f 22444 21719 20782
f 22315 22660 22344
f 22695 22092 22345
f 22092 22695 22356
f 22697 21769 22289
f 21770 21769 22697
f 21953 22152 22156
f 22290 21483 21768
f 21768 22698 22290
f 22357 22099 22096
f 22698 22699 22290
f 21986 22290 22699
f 22040 22549 22700
f 22364 22099 22701
f 22702 22454 21726
f 21990 22291 22703
f 22700 22287 22040
f 22161 22702 21726
f 22704 22554 22557
f 22300 22704 22557
f 22705 22447 22449
f 22041 22287 22556
f 22706 22398 22399
f 22409 22403 22408
f 22300 22557 22299
f 22375 22103 22707
f 22292 21994 21775
f 22100 22530 22708
f 22555 22265 22042
f 22100 22708 22410
f 22107 22375 22709
f 21892 22308 22465
f 22107 22710 21623
f 22046 22047 22711
f 22712 21624 22110
f 22046 22308 21708
f 21870 21624 22712
f 22713 22714 22715
f 22006 22716 22007
f 21970 22475 22172
f 22717 22711 22047
f 22713 22715 22300
f 22718 22706 22719
f 21361 21870 22720
f 22404 22706 22399
f 22451 22706 22404
f 21973 22477 22475
f 22713 22300 22298
f 21500 22312 21788
f 22569 22564 22651
f 21272 22056 22721
f 22015 21272 22721
f 21363 22416 22419
f 22714 22713 22298
f 22298 22722 22714
f 22181 21992 22723
f 22724 21271 21557
f 22057 22015 22725
f 22318 21565 22724
f 22422 22569 22726
f 21271 22724 21565
f 21637 22421 22727
f 22019 22057 22728
f 21637 22729 21874
f 22730 22422 22731
f 22706 22451 22719
f 21558 21562 22732
f 22117 21874 22729
f 21799 21520 22313
f 22184 22485 21431
f 22733 22719 22451
f 22451 22447 22705
f 22184 22492 22734
f 22332 21564 22217
f 22422 22205 22569
f 22080 22322 22735
f 22121 21875 22433
f 22736 22337 22338
f 22187 22737 22492
f 22187 22003 22737
f 22298 22335 22722
f 22422 22730 22425
f 22730 22461 22425
f 22733 22451 22705
f 22738 22124 22739
f 22124 22439 22739
f 22335 22740 22722
f 22201 22202 22741
f 22134 22132 21659
f 22134 21664 22742
f 22333 21541 22743
f 21819 22354 22744
f 21819 22744 22346
f 21890 21668 22448
f 22016 22745 22504
f 22448 22140 22746
f 21393 22140 22448
f 21776 22745 22016
f 22086 21549 22747
f 22748 21672 21893
f 22450 21899 22749
f 22750 22740 22335
f 21898 22749 21899
f 22449 22751 22705
f 22359 22337 22736
f 21898 21902 22752
f 22752 21902 22753
f 22509 22511 22754
f 22095 22755 21554
f 22753 21902 22143
f 21556 21554 22755
f 21827 22220 22741
f 22756 22489 22462
f 21827 22741 22202
f 22755 21826 21556
f 22143 21905 22757
f 22440 22751 22449
f 22366 21832 22758
f 22511 21795 22759
f 21626 22758 21832
f 22760 22758 21626
f 22363 22362 22761
f 22760 21838 22762
f 21626 21838 22760
f 21838 22376 22762
f 22759 21796 22763
f 21795 21796 22759
f 22379 22762 22376
f 22368 22363 22761
f 22750 22335 22342
f 22231 22381 22379
f 22154 21918 22764
f 22296 22763 21796
f 22374 22750 22342
f 22382 22232 22765
f 22380 21371 22766
f 224922 21688 22767
f 22458 22468 22620
f 22766 22768 22380
f 22383 22380 22768
f 22159 22767 21688
f 22232 22233 22769
f 22769 22765 22232
f 22233 22390 22769
f 22390 22235 22770
f 21690 22460 22459
f 22235 22236 22770
f 22771 22770 22236
f 22296 22049 22303
f 22394 22771 22236
f 22160 21679 22146
f 22384 22772 21837
f 22773 22750 22374
f 22394 22237 22774
f 22774 22238 22775
f 22237 22238 22774
f 22775 22238 22239
f 22386 21837 22772
f 22240 22776 22239
f 22440 22458 22777
f 22778 22302 22055
f 21934 21199 22779
f 21432 22780 22109
f 21432 22386 22781
f 21701 22163 22782
f 22780 21432 22781
f 22778 22055 22310
f 22165 22166 22783
f 22462 22489 22463
f 22784 22778 22310
f 22489 22785 22496
f 22414 21446 22111
f 22316 22784 22310
f 22786 21449 22415
f 22173 22479 22787
f 22417 21449 22786
f 21714 22173 22788
f 21576 21444 22108
f 22773 22789 22790
f 22316 21895 22791
f 22111 21576 22108
f 22481 21715 22792
f 22330 22791 21895
f 22789 22773 22374
f 22792 21715 21714
f 21856 22418 22793
f 22789 22374 22388
f 22789 22388 22432
f 21221 22177 22794
f 22179 21221 22794
f 22795 22079 21904
f 22179 22487 20941
f 22796 22129 22797
f 22496 22785 22798
f 22799 22129 22796
f 22800 22790 22789
f 22496 22798 22304
f 21864 20655 22431
f 21985 21728 22801
f 22355 22795 21904
f 22802 22795 22355
f 22129 21864 22797
f 22304 22798 22306
f 22803 21985 22801
f 21866 22129 22799
f 22186 21985 22803
f 22073 22798 22577
f 22804 21866 22799
f 22798 22073 22306
f 21478 22186 22500
f 22802 22355 22089
f 22804 22131 21866
f 22805 22802 22089
f 21480 21735 21736
f 22089 22369 22805
f 22503 21736 22806
f 21592 22445 22135
f 22800 22789 22438
f 22135 22807 20918
f 22438 22789 22432
f 21742 22196 22508
f 22808 22369 22098
f 22373 22808 22098
f 22809 22808 22373
f 22810 22000 22514
f 21495 22000 22810
f 22518 21495 22810
f 22208 22518 22811
f 22812 22208 22811
f 21481 21897 22150
f 22813 22210 22208
f 22010 22210 22813
f 21913 22150 22174
f 21752 22223 21746
f 21751 22010 22814
f 22813 22814 22010
f 22212 21751 22814
f 22527 22013 21757
f 22157 21168 22155
f 22166 21506 22218
f 22218 22783 22166
f 22815 22438 22391
f 22398 22815 22391
f 22513 22520 21648
f 22401 22378 21967
f 21257 22527 20971
f 22398 22706 22816
f 22815 22398 22816
f 22528 22817 20956
f 22817 21897 20956
f 21923 20846 22175
f 21510 21923 22818
f 22818 22819 21510
f 22175 22820 21923
f 22818 21923 22820
f 21510 22819 21730
f 22532 21730 22819
f 21937 22532 22821
f 22538 21946 22822
f 22822 21946 22541
f 22823 22824 22825
f 22294 21862 22826
f 22827 22828 22829
f 22829 22828 22830
f 22831 22402 22600
f 22825 22832 22823
f 22798 22833 22577
f 22572 21791 22571
f 22048 22575 22297
f 22829 22834 22827
f 22835 22836 22615
f 22837 22578 22833
f 22827 22834 22832
f 22577 22833 22578
f 22297 22579 21529
f 22838 22600 22601
f 22615 22839 22835
f 22550 22540 22840
f 22841 22428 22842
f 22843 22844 22823
f 22845 22844 22843
f 22846 22596 22841
f 22845 22847 22848
f 22829 22849 22834
f 22596 22846 22609
f 22627 22839 22621
f 22428 22841 22596
f 22850 22311 22851
f 22852 22838 22601
f 22853 22854 22855
f 22847 22845 22843
f 22574 22855 22854
f 22321 22311 22850
f 22627 22856 22839
f 22854 22853 22857
f 22058 22309 21544
f 22840 22540 22858
f 22843 22823 22859
f 22832 22859 22823
f 22627 22580 22856
f 22585 22586 22860
f 22857 22405 22854
f 22861 22852 22601
f 22574 22854 22405
f 22861 22601 22441
f 22551 22862 22553
f 22863 22852 22861
f 22550 22864 22551
f 22580 22583 22865
f 22864 22550 22866
f 22582 22867 22614
f 22862 22551 22864
f 22868 22869 22847
f 22441 22622 22861
f 22060 22309 22870
f 22626 22614 22867
f 22002 22871 21997
f 22529 22872 22598
f 22843 22873 22847
f 22002 22874 22871
f 22622 22457 22861
f 22868 22847 22873
f 22553 22875 22570
f 22876 22877 22515
f 22842 22428 22857
f 22857 22428 22405
f 22876 22590 22878
f 21817 22066 22879
f 22653 22631 22634
f 22880 22861 22457
f 21997 22584 22480
f 22319 22591 22881
f 22662 22319 22881
f 22590 22876 22515
f 22638 22882 22883
f 22873 22843 22884
f 22867 22582 22653
f 22515 22877 22529
f 22880 22457 22638
f 21873 22874 22002
f 22597 22885 22886
f 22593 22597 22886
f 22887 22325 22324
f 22325 22887 22888
f 22646 22882 22638
f 22068 22071 22889
f 22867 22653 22890
f 22602 22617 22127
f 22891 22497 22592
f 22598 22602 22603
f 21851 22610 22361
f 22892 22473 22640
f 22873 22893 22868
f 22641 21900 22894
f 22657 22882 22646
f 21900 22476 22894
f 22610 21570 22605
f 22262 22894 22476
f 22608 22613 22247
f 22895 22891 22896
f 22897 22895 22896
f 22612 22347 22898
f 22899 22900 22893
f 22478 22901 22262
f 22902 22900 22899
f 22478 22649 22903
f 22898 22347 22904
f 22497 22891 22895
f 22347 22348 22905
f 22905 22904 22347
f 22906 22586 21886
f 22617 22906 21886
f 22348 22616 22905
f 22895 22611 22497
f 22907 22652 22267
f 22608 22248 22606
f 22267 22654 22907
f 22670 22657 22545
f 22654 22483 22908
f 22560 22570 22875
f 22351 22616 22350
f 22909 22908 22483
f 22483 22484 22909
f 22566 22562 22910
f 22909 22484 22269
f 22885 22615 22836
f 22269 21920 22659
f 22615 22885 22522
f 22597 22522 22885
f 22358 21622 22911
f 22911 21622 22624
f 22659 22486 22912
f 22657 22646 22471
f 22624 22371 22913
f 22913 22371 22372
f 22839 22615 22621
f 21852 22361 22914
f 22085 21852 22914
f 22915 22085 22914
f 22365 22085 22915
f 22895 22897 22629
f 22611 22895 22629
f 22899 22916 22902
f 22917 22625 22648
f 22918 22919 22670
f 22372 22097 22920
f 22625 22339 22648
f 22918 22670 22685
f 22097 21867 22920
f 22921 22537 22629
f 22494 21928 22922
f 21867 22633 22920
f 21928 21450 22922
f 22922 21450 22665
f 22923 22902 22916
f 22916 22924 22923
f 22537 22921 22925
f 22667 22666 22273
f 21868 21328 22926
f 22926 21328 22927
f 22669 22276 22928
f 21328 22637 22927
f 22276 22278 22928
f 22929 22923 22924
f 22930 22919 22918
f 22910 22562 22931
f 22932 22919 22930
f 22637 21871 22639
f 22349 22933 22648
f 22930 22934 22932
f 22537 22925 22642
f 22277 21935 22673
f 22930 22918 22685
f 22561 22931 22562
f 22653 22634 22647
f 22934 22930 22704
f 22655 22643 22360
f 22676 22502 22935
f 22936 22555 22937
f 22555 22556 22937
f 22589 22878 22590
f 22687 21755 22938
f 22106 21340 22939
f 21340 21674 22939
f 22940 22832 22834
f 22941 22563 22658
f 22936 22265 22555
f 22689 22284 22942
f 22656 22939 21674
f 22284 22285 22942
f 21952 21965 22938
f 22567 22943 22636
f 21755 21952 22938
f 22265 22944 22589
f 22832 22940 22859
f 22696 22688 22344
f 21891 21901 22945
f 22696 22946 22688
f 21974 22516 22947
f 22539 22642 22948
f 22658 22565 22636
f 22516 22517 22949
f 21684 22662 22663
f 22663 22664 21685
f 22539 22948 22950
f 22539 22950 22543
f 22412 20756 22951
f 21978 22952 21768
f 22941 22953 22651
f 21770 22697 22288
f 22120 22413 22954
f 22698 21768 22952
f 22563 22941 22651
f 22940 22955 22859
f 22843 22859 22955
f 22543 22950 22668
f 22884 22843 22955
f 22668 22950 22956
f 22321 22850 22678
f 21486 21990 22957
f 22668 22956 22674
f 22531 21486 22957
f 22292 22531 22958
f 22959 22956 22960
f 22674 22956 22959
f 22125 21695 22961
f 22962 22292 22958
f 22963 22125 22961
f 22130 22125 22964
f 22677 22674 22959
f 22955 22965 22884
f 22426 22130 22964
f 22292 22966 21994
f 22959 22967 22690
f 22677 22959 22690
f 22834 22968 22940
f 21255 22533 22969
f 22336 22334 22970
f 22691 22690 22971
f 21999 22535 22972
f 22972 22973 21999
f 22974 22336 22970
f 22685 22554 22930
f 22001 21999 22973
f 22955 22940 22968
f 22974 22084 22336
f 22975 22001 22973
f 22968 22976 22955
f 22704 22930 22554
f 22293 22001 22975
f 22690 22683 22677
f 22834 22849 22977
f 22978 22934 22704
f 22968 22834 22977
f 22979 22816 22718
f 22293 22716 22006
f 22968 22977 22980
f 22981 22695 22084
f 22686 22684 22982
f 22716 22983 22007
f 21780 22007 22983
f 22984 22695 22981
f 22307 21781 21780
f 22968 22985 22976
f 22429 22430 22986
f 22986 22692 22429
f 22980 22985 22968
f 22695 22984 22987
f 22356 22695 22987
f 22356 22987 22988
f 22971 22989 22694
f 22990 21931 22686
f 22138 21931 22990
f 22991 22053 21782
f 22139 22138 22990
f 22357 22356 22988
f 22691 22971 22694
f 22053 22991 22056
f 22988 22099 22357
f 22099 22988 22701
f 22548 22694 22549
f 22965 22955 22976
f 22661 22314 22625
f 22721 22056 22991
f 22992 21938 22993
f 22442 21938 22992
f 22015 22721 22994
f 22995 22660 22661
f 22661 22996 22995
f 22997 22015 22994
f 22992 22998 22442
f 21944 22442 22998
f 22725 22015 22997
f 22917 22996 22661
f 22549 22999 22700
f 22696 22660 22995
f 22313 22019 22728
f 22364 23000 21612
f 22661 22625 22917
f 23001 21799 22313
f 22287 22700 23002
f 23003 22719 22733
f 22733 23004 23003
f 22149 22148 23005
f 22322 21799 23001
f 22152 22149 23005
f 22152 23005 23006
f 22556 22287 23002
f 23007 22976 22985
f 23008 22152 23006
f 22156 22152 23008
f 21982 22156 23008
f 22855 22574 23009
f 23010 22702 22161
f 23011 23009 22574
f 22080 22735 23012
f 22574 22576 23011
f 21541 22080 23012
f 23004 22733 23013
f 22743 21541 23012
f 23014 23011 22576
f 22576 22587 23014
f 22917 22648 22933
f 22978 22704 22715
f 23000 22103 21612
f 22161 21731 23015
f 22873 22884 22965
f 23015 21731 21959
f 23016 22978 22715
f 22619 23014 22587
f 22587 22618 22619
f 22162 21402 21961
f 22375 22707 22709
f 23017 22978 23016
f 22655 22370 22377
f 23018 22333 22743
f 22715 22704 22300
f 22710 22107 22709
f 22377 23019 22655
f 21816 22333 23018
f 21545 21816 23020
f 22387 23021 22377
f 23020 22341 21545
f 22710 22110 21623
f 22341 22747 21549
f 23022 22873 23023
f 22893 22873 23022
f 22455 23024 22619
f 22086 22747 23025
f 23026 23027 23024
f 22715 22714 23016
f 22387 22396 23021
f 23026 23024 22455
f 22088 22086 23025
f 22470 22172 23028
f 22416 21361 22720
f 23026 22455 22630
f 22172 22475 23029
f 21872 22419 23030
f 22965 23023 22873
f 23023 22965 23031
f 22477 21979 23032
f 23033 22046 22711
f 23016 23034 23035
f 21979 21981 23032
f 23034 23016 22714
f 22181 23036 21981
f 22755 22362 21826
f 23037 22308 22046
f 23033 23037 22046
f 22411 23038 22101
f 22121 22433 23039
f 21881 22121 23039
f 22318 22724 23040
f 23041 22368 22761
f 22723 21992 23042
f 22408 22101 23038
f 23041 22766 22368
f 21371 22368 22766
f 22047 21788 23043
f 22717 22047 23043
f 22285 22124 22738
f 22714 22722 23034
f 22312 23043 21788
f 22942 22285 23044
f 21992 23045 23042
f 22410 23046 22411
f 22485 23045 21992
f 22738 23044 22285
f 22411 23046 23038
f 23047 22317 23040
f 22722 23048 23034
f 22485 22184 22734
f 22312 22317 23047
f 23043 22312 23047
f 22439 22132 23049
f 22722 22740 23048
f 22318 23040 22317
f 22132 22134 23050
f 23051 23031 22965
f 22440 22777 22751
f 22409 23052 22396
f 21557 21558 22732
f 22976 23007 22965
f 23051 22965 23007
f 23048 22740 23053
f 22003 22009 23054
f 21664 21890 22742
f 22383 22768 23055
f 22009 22499 23056
f 22732 21562 22194
f 22530 22169 23057
f 21890 22448 22742
f 22499 22501 23058
f 22332 22217 23059
f 23060 22780 22781
f 23061 23053 22740
f 22746 22140 23062
f 22731 22726 23063
f 22140 21672 23062
f 22780 23064 22109
f 23065 22346 22744
f 22736 22338 23065
f 22450 22748 21893
f 23066 22108 22109
f 22414 22111 23067
f 22346 23065 22338
f 23068 22753 22143
f 23069 23023 23031
f 22757 23068 22143
f 22745 21776 23070
f 22777 22458 22620
f 23061 22740 22773
f 21776 22211 23070
f 22651 22726 22569
f 22773 22740 22750
f 22211 22509 23070
f 23071 23031 23051
f 23072 22741 23073
f 22452 22153 23074
f 23067 22111 22108
f 22741 23072 22201
f 22151 23075 22147
f 23069 23031 23071
f 22418 22417 22793
f 23074 22153 23076
f 22424 21856 22793
f 23077 22824 23078
f 22511 22759 23079
f 22824 23077 23080
f 22118 22423 22424
f 22764 21918 224922
f 22159 22459 23081
f 23082 22359 22736
f 23059 22359 23082
f 22459 22460 23083
f 22359 23059 22217
f 23073 22220 23084
f 22220 22366 23084
f 22160 22146 22460
f 23085 22763 22296
f 23013 22733 22705
f 22146 22147 23086
f 22985 22980 23087
f 22220 23073 22741
f 22296 22303 23085
f 22151 21692 23088
f 23013 22705 22751
f 22366 22758 23089
f 21694 23088 21692
f 22730 23090 23091
f 23080 22825 22824
f 22303 23092 23085
f 21694 21693 23093
f 22466 23094 21693
f 22762 23095 22760
f 22777 23096 22751
f 23097 22379 23098
f 22762 22379 23097
f 22469 22466 20539
f 23096 23099 22751
f 23098 22379 22381
f 22303 22302 23092
f 22469 21934 22779
f 22131 22804 23100
f 23101 22779 21199
f 23102 23092 22302
f 21199 21701 23101
f 22782 23101 21701
f 22302 22778 23102
f 23103 22382 23104
f 22381 22382 23103
f 22731 22422 22726
f 22472 22165 22783
f 23104 22382 22765
f 22163 22474 22782
f 23091 23090 23105
f 22445 23106 22135
f 23107 22474 22472
f 22807 22135 23106
f 23108 22769 22390
f 22390 22770 23108
f 22807 21876 20918
f 23109 21947 23110
f 21710 21947 23109
f 21598 21876 23111
f 22479 21710 23109
f 23109 22787 22479
f 22774 23112 22394
f 22142 21598 23111
f 23113 22985 23087
f 22775 22239 22776
f 22461 22730 23091
f 22784 22316 22791
f 23007 22985 23113
f 22397 21855 22400
f 21877 21598 22142
f 23114 22784 22791
f 23115 23113 23087
f 22176 23116 22177
f 23117 23118 23091
f 22176 22481 23119
f 22400 21419 22635
f 22174 22150 23120
f 23113 23121 23007
f 23007 23121 23051
f 21471 22142 23122
f 22461 23091 23118
f 22461 23118 23123
f 23123 22462 22461
f 23121 23113 23115
f 23115 23124 23121
f 23125 22791 22330
f 23126 23121 23124
f 22487 23127 21971
f 23121 23071 23051
f 21728 21971 23127
f 22330 22795 23125
f 23127 22801 21728
f 22795 22330 22079
f 23128 23061 22773
f 23071 23121 23126
f 23123 22756 22462
f 21735 22500 23129
f 23130 22795 22802
f 23131 22756 23123
f 22773 22790 23128
f 22979 22718 22719
f 23132 23130 22802
f 23131 22489 22756
f 22719 23133 22979
f 22719 23003 23133
f 22506 21489 22190
f 22785 23131 23134
f 22805 23132 22802
f 23135 23132 22805
f 22489 23131 22785
f 23022 23136 22893
f 22805 22369 23135
f 22893 23136 22899
f 22520 22513 23137
f 23138 23135 22369
f 22514 21998 23139
f 22369 22808 23138
f 23023 23069 23022
f 23140 23128 22790
f 23141 22520 23142
f 21888 22520 23141
f 23069 23143 23022
f 22813 22208 22812
f 23022 23143 23136
f 23144 23140 22790
f 23145 23140 23144
f 23145 23144 23146
f 22528 21498 22525
f 23146 23144 23147
f 22916 22899 23136
f 23148 22783 22218
f 22916 23136 23143
f 23143 23149 22916
f 22373 22378 22809
f 23150 22174 23151
f 23144 22790 22800
f 23152 22809 22378
f 21916 22174 23150
f 22175 21916 23150
f 22378 22401 23152
f 22924 22916 23149
f 22218 22017 23148
f 22620 22626 23153
f 22219 22013 23154
f 22800 23155 23144
f 23147 23144 23155
f 23149 23143 23156
f 23155 22800 22438
f 23156 23157 23149
f 23158 22848 23159
f 23160 23155 22438
f 23069 23071 23161
f 23155 23160 23162
f 22848 23158 22845
f 23163 23069 23161
f 22847 23159 22848
f 23160 22438 22815
f 224896 23164 22824
f 23165 23143 23069
f 23156 23143 23165
f 22844 22824 22823
f 22815 22816 23160
f 23158 224896 22824
f 23158 22824 22844
f 22845 23158 22844
f 23157 23156 23165
f 22718 22816 22706
f 23166 23157 23165
f 23160 23167 23162
f 22532 22819 23168
f 22816 23167 23160
f 22183 22534 23169
f 22924 23170 22929
f 22185 22183 23169
f 23171 22929 23170
f 22816 23172 23167
f 22785 23134 22798
f 22798 23134 23173
f 22924 23149 23157
f 23157 23174 22924
f 22798 23173 22833
f 22185 23175 22541
f 22833 23173 23176
f 23175 22822 22541
f 22816 22979 23172
f 23080 23177 22828
f 23080 22827 22825
f 22828 22827 23080
f 22538 23178 21950
f 21950 22858 22540
f 22858 21950 23178
f 22827 22832 22825
f 23157 23179 23174
f 23179 23157 23166
f 23166 23180 23179
f 23170 22924 23174
f 23174 23181 23170
f 23182 23170 23181
f 23181 23174 23179
f 23181 23179 23183
f 23071 23184 23161
f 23161 23185 23163
f 23185 23161 23184
f 23186 23187 23188
f 23189 23190 23191
f 23191 23190 23181
f 23186 23190 23189
f 23189 23187 23186
f 23191 23192 23189
f 23187 23189 23192
f 23187 23193 23188
f 23194 23193 23187
f 23194 23187 23192
f 23192 23195 23194
f 23192 23191 23196
f 23195 23192 23197
f 23027 23026 23198
f 23199 23175 22185
f 23026 22630 23200
f 22295 23201 22571
f 23090 23202 23105
f 22572 22571 23201
f 23200 22630 23203
f 22630 22465 23203
f 23178 22538 22822
f 22579 22297 23204
f 23205 22891 22592
f 23013 22751 23099
f 22891 23205 22896
f 23037 23033 23206
f 23105 23207 23208
f 23209 23033 22711
f 22840 23210 22550
f 23211 23013 23099
f 23212 23213 22301
f 23203 22465 22308
f 22051 22301 23213
f 23037 23203 22308
f 23099 23214 23211
f 21536 21535 23215
f 23165 23069 23163
f 22550 23210 22866
f 22054 23216 21537
f 21277 21537 23216
f 22858 23178 23217
f 23096 23218 23099
f 23219 23220 23207
f 22711 22717 23209
f 22062 22060 22870
f 22777 23218 23096
f 23221 22919 22932
f 21548 22062 23222
f 23043 23047 23223
f 23224 21808 21548
f 22921 22897 23225
f 22066 22065 23226
f 23040 23223 23047
f 23227 22864 22866
f 22879 22591 21817
f 22921 22629 22897
f 23218 23228 23229
f 23182 23171 23170
f 23230 23220 23231
f 23232 23171 23182
f 23233 22932 22978
f 22978 22932 22934
f 23230 23231 23234
f 23235 22595 23236
f 22553 22862 22875
f 22595 23235 22594
f 23220 23208 23207
f 23237 23040 22724
f 23220 23230 23208
f 22921 23238 23239
f 22068 22889 22323
f 22925 22921 23239
f 23240 22978 23017
f 23208 23091 23105
f 22642 22925 23239
f 22889 22071 23241
f 22875 22862 23242
f 23082 22736 23243
f 23099 23218 23229
f 23165 23180 23166
f 23117 23091 23208
f 22560 23244 22558
f 22558 23244 22559
f 23245 22604 22888
f 23230 23117 23208
f 22325 22888 22604
f 22559 22607 22227
f 22979 23133 23246
f 22605 22604 23245
f 22744 23247 23065
f 23248 23246 23133
f 23249 23240 23017
f 23117 23230 23250
f 22559 23244 22607
f 23251 22836 23252
f 23249 23017 23016
f 23065 23253 22736
f 23065 23247 23253
f 23016 23035 23249
f 22595 22612 23254
f 23255 22354 22353
f 23254 22612 22898
f 23256 23252 22835
f 23003 23257 23133
f 23184 23258 23259
f 22835 23252 22836
f 23236 22595 23254
f 22731 23202 23090
f 22613 22608 23260
f 22201 23072 22353
f 23261 23248 23133
f 23262 23035 23048
f 22835 22839 23263
f 23264 23263 22839
f 23185 23184 23265
f 22905 22616 23266
f 22730 22731 23090
f 22613 23267 22169
f 23263 23256 22835
f 22616 22351 23266
f 23165 23163 23185
f 22354 23268 22744
f 23266 22351 22358
f 23269 23261 23133
f 22351 22082 22358
f 23133 23270 23269
f 23048 23035 23034
f 23268 22354 23255
f 22607 23271 22606
f 22911 22624 23272
f 22839 22856 23264
f 23271 22607 23273
f 22624 22913 23272
f 23274 23264 22856
f 23270 23133 23257
f 22875 23275 22560
f 22856 22580 23274
f 23234 23250 23230
f 22758 23095 23089
f 22628 22367 23276
f 23244 22560 23275
f 23185 23277 23165
f 22758 22760 23095
f 23277 23185 23265
f 23278 23274 22865
f 22865 23274 22580
f 22087 22628 21858
f 23098 22381 23103
f 23279 23048 23053
f 23280 23278 22865
f 23281 23234 23282
f 23283 22933 22349
f 23277 23284 23180
f 23280 22865 22583
f 22584 23280 22583
f 23184 23259 23285
f 23104 22765 23286
f 23257 23003 23004
f 22769 23286 22765
f 23279 23053 23061
f 23117 23250 23281
f 23286 22769 23287
f 22643 23283 22349
f 23234 23281 23250
f 22871 23280 22584
f 22769 23108 23287
f 22632 21868 22926
f 23285 23265 23184
f 23108 22770 23288
f 22770 22771 23288
f 22771 22394 23112
f 23112 23288 22771
f 21997 22871 22584
f 23118 23117 23281
f 23281 23123 23118
f 23112 22774 23289
f 22639 22927 22637
f 23290 23048 23279
f 22774 22775 23289
f 23265 23285 23291
f 22643 23292 23283
f 23291 23293 23265
f 23283 23292 23294
f 22645 22389 22644
f 23291 23295 23293
f 23131 23281 23282
f 22397 22400 23296
f 22389 22393 23297
f 22393 22104 23297
f 23123 23281 23131
f 23298 23297 22104
f 22395 23298 22104
f 22643 23299 23292
f 23300 23282 23234
f 21337 22105 23301
f 23301 22395 21337
f 23302 23301 22105
f 22105 22106 23302
f 22939 23302 22106
f 22853 23303 23304
f 23304 22857 22853
f 23300 23134 23282
f 23304 23305 23306
f 22857 23304 22842
f 23307 21901 23308
f 23131 23282 23134
f 22842 23304 23306
f 23309 22592 23310
f 22593 23310 22592
f 23265 23311 23277
f 23312 22696 22995
f 23284 23277 23311
f 23311 23265 23293
f 23311 23293 23313
f 23310 22593 22886
f 22115 23314 22116
f 22886 22885 23251
f 23315 22609 22846
f 23314 23316 22116
f 21908 22116 23316
f 23316 23317 21908
f 22951 21908 23317
f 20756 21908 22951
f 22842 23306 22841
f 22836 23251 22885
f 23313 23293 23318
f 22841 23306 22846
f 23134 23300 23319
f 23320 23004 23013
f 22917 23321 22996
f 23004 23320 23257
f 23322 23279 23323
f 23173 23134 23319
f 22672 22120 23324
f 22963 23325 22125
f 22933 23326 22917
f 22874 21873 23327
f 22964 22125 23325
f 23327 22599 23315
f 22599 23327 21873
f 23328 22426 22964
f 22681 22426 23328
f 23277 23180 23165
f 23328 23329 22681
f 23326 23321 22917
f 22684 22681 23329
f 22609 23315 22599
f 22982 22684 23329
f 23330 23257 23320
f 22635 21894 23331
f 21894 22473 22892
f 23173 23319 23332
f 23326 22933 23283
f 22892 22640 23333
f 22640 22641 23333
f 22139 22990 23334
f 23019 22643 22655
f 22641 22894 23335
f 23334 22430 22139
f 23078 23336 23337
f 22700 22999 23338
f 22894 22262 22901
f 22693 22692 23339
f 23019 22377 23340
f 23002 22700 23338
f 23341 23180 23284
f 21938 22693 22993
f 23002 23342 22937
f 22937 22556 23002
f 23299 22643 23019
f 23164 23336 23078
f 23320 23013 23211
f 22145 21944 22998
f 23211 23343 23320
f 23176 23173 23344
f 22649 23345 22903
f 22650 23345 22649
f 23336 23158 23346
f 23021 23340 22377
f 23179 23180 23341
f 23158 23336 23164
f 23183 23179 23341
f 22444 23347 21719
f 22446 21719 23347
f 22878 23348 22876
f 22148 22446 23349
f 22878 22589 22944
f 22907 22654 22908
f 22833 23176 22837
f 23164 224896 23158
f 22944 22265 22936
f 23153 22626 23350
f 22912 23351 22659
f 23038 23352 22408
f 22867 23350 22626
f 22578 22837 22851
f 23010 22161 23015
f 22851 22311 22578
f 22708 22530 22410
f 23341 23353 23183
f 23354 22410 22530
f 23046 22410 23354
f 22488 22491 22494
f 22490 22491 22488
f 23153 23350 23355
f 21959 22162 23356
f 22948 23239 23357
f 22642 23239 22948
f 23358 23359 22666
f 22666 22667 23358
f 23358 22275 23360
f 22667 22275 23358
f 21962 21739 23361
f 23021 22396 23052
f 23311 23362 23284
f 23362 23311 23313
f 23357 23363 22948
f 23364 23365 23337
f 23052 22409 23366
f 22777 22620 23153
f 23153 23218 22777
f 22950 22948 23363
f 22409 22408 23366
f 23363 23357 23367
f 22168 22470 23028
f 23365 23364 23368
f 22860 22586 23369
f 23077 23337 23365
f 23362 23313 23370
f 22673 22278 22277
f 22906 23369 22586
f 23078 23337 23077
f 22950 23363 22956
f 22279 23371 22673
f 23029 22475 23372
f 23373 22585 22860
f 23372 22475 22477
f 23365 23177 23077
f 23374 23153 23355
f 22279 21943 23375
f 23375 21943 22675
f 22935 22502 22680
f 23365 23368 23376
f 22623 22585 23373
f 22477 23032 23377
f 23378 23363 23367
f 23376 23177 23365
f 23284 23353 23341
f 23378 22960 23363
f 23228 23153 23374
f 23057 22169 23267
f 22956 23363 22960
f 23284 23379 23353
f 22679 21754 23380
f 21754 22505 23380
f 23032 21981 23036
f 21756 22687 22505
f 22890 23381 23350
f 23382 22959 22960
f 22283 21760 23383
f 23355 23350 23381
f 23382 22967 22959
f 23077 23177 23080
f 23384 22529 22877
f 23164 23078 22824
f 23379 23284 23362
f 23385 23386 23387
f 22512 22938 21965
f 23385 23387 23388
f 22529 23384 22872
f 21758 22283 22512
f 22275 22286 23389
f 23390 23391 23392
f 23393 23391 23390
f 22690 22967 22971
f 22872 22602 22598
f 22949 22517 23394
f 23393 23395 23396
f 22517 21764 23397
f 23323 23279 23061
f 21764 22669 23397
f 23397 22669 22928
f 23153 23228 23218
f 23398 23399 23400
f 22003 23054 22737
f 23398 23400 23401
f 22009 23056 23054
f 23402 23396 23403
f 21978 22524 23404
f 23404 22952 21978
f 22971 23405 22989
f 22872 23406 22602
f 23128 23323 23061
f 23232 23407 23399
f 22499 23058 23056
f 23140 23323 23128
f 23323 23408 23322
f 23396 23395 23409
f 23403 23396 23409
f 23145 23408 23323
f 22906 22617 23410
f 23403 23409 23411
f 23410 22617 23412
f 23412 22617 22602
f 23413 21986 22699
f 23414 22501 22200
f 22200 22504 23414
f 22291 21986 23413
f 23413 22703 22291
f 23145 23415 23408
f 23400 23399 23407
f 23416 23417 23392
f 23407 23418 23400
f 23390 23392 23417
f 23395 23393 23390
f 22958 22531 23419
f 23400 23420 23401
f 23421 23422 23423
f 22962 22958 23424
f 23425 22962 23424
f 23421 23423 23346
f 23346 23158 23421
f 23426 23422 23421
f 22292 22962 23425
f 23427 22292 23425
f 22966 22292 23427
f 23420 23400 23418
f 23395 23390 23417
f 23417 23428 23395
f 23429 22943 23430
f 23417 23416 23386
f 23417 23386 23385
f 23431 23432 23426
f 23385 23433 23417
f 23426 23434 23431
f 22910 23430 22943
f 22535 21255 23435
f 22910 22943 22566
f 22567 22566 22943
f 22972 22535 23435
f 23428 23417 23433
f 23433 23436 23428
f 23437 23420 23438
f 23439 22759 22763
f 22999 22549 22694
f 22763 23440 23439
f 23145 23323 23140
f 22931 22561 22623
f 23085 23440 22763
f 23409 23395 23428
f 23428 23441 23409
f 23440 23085 23442
f 23441 23428 23436
f 23437 23443 23444
f 22975 23445 22293
f 23446 23444 23443
f 22716 22293 23445
f 23085 23092 23442
f 23447 21780 22983
f 23442 23092 23448
f 21780 23447 22307
f 23407 23232 23182
f 23434 23426 23421
f 22931 23449 22910
f 23418 23407 23450
f 23448 23092 23102
f 23450 23407 23182
f 23431 23434 23451
f 23452 23453 22953
f 23009 23454 22855
f 23434 23455 23451
f 23456 23457 23458
f 23450 23182 23181
f 23457 23459 23458
f 23450 23181 23190
f 23009 23011 23460
f 23455 23434 23461
f 23462 23460 23011
f 23452 23457 23456
f 23014 23462 23011
f 22953 22941 23452
f 23463 23462 23014
f 23202 22731 23063
f 22778 22784 23464
f 23457 23452 22941
f 23455 23461 22869
f 23415 23145 23146
f 23465 23464 22784
f 23463 23024 23466
f 23459 23457 22658
f 23467 23466 23024
f 23114 23465 22784
f 22658 23457 22941
f 23418 23438 23420
f 22726 23468 23063
f 22322 23001 23469
f 22735 22322 23469
f 22619 23463 23014
f 23429 23459 22943
f 22327 22326 23470
f 23024 23463 22619
f 23459 22636 22943
f 23458 23459 23429
f 22791 23471 23114
f 22953 23472 23468
f 22328 22327 23470
f 21538 22328 23473
f 22431 21538 23473
f 22791 23125 23471
f 22953 23468 22726
f 22636 23459 22658
f 23418 23450 23190
f 23158 23159 23421
f 23190 23186 23418
f 22651 22953 22726
f 23130 23125 22795
f 23385 23388 23474
f 23475 23388 23476
f 23421 23461 23434
f 23461 23421 23159
f 22847 23461 23159
f 23474 23388 23475
f 23138 22808 23477
f 22808 22809 23477
f 22869 23461 22847
f 23433 23385 23474
f 23474 23478 23433
f 22809 23479 23480
f 23152 23479 22809
f 23436 23433 23478
f 23474 23481 23478
f 23474 23475 23482
f 22869 23483 23455
f 22831 23152 22401
f 22831 22401 22402
f 23438 23418 23186
f 23481 23474 23482
f 23027 23467 23024
f 23484 23467 23027
f 23485 23455 23483
f 23486 22682 22678
f 23186 23188 23438
f 23483 22869 23487
f 23486 23488 22682
f 23489 23146 23147
f 22831 22838 23490
f 23482 23475 23491
f 23488 22334 22682
f 22838 22831 22600
f 23191 23181 23183
f 23492 23415 23146
f 21816 23018 23493
f 23493 23020 21816
f 23491 23494 23482
f 23020 23495 22341
f 22747 22341 23495
f 23481 23482 23494
f 23492 23146 23496
f 23497 23490 22838
f 23489 23496 23146
f 23025 23498 22088
f 22091 22088 23498
f 23496 23489 23499
f 22838 22852 23497
f 22970 22334 23488
f 23500 23483 23487
f 22970 23488 22974
f 23487 22869 22868
f 23437 23438 23188
f 23501 23502 23503
f 23504 22084 22974
f 23503 23502 23505
f 22981 22084 23504
f 23188 23443 23437
f 23489 23147 23155
f 22868 22900 23487
f 23506 23501 23507
f 23188 23193 23443
f 23502 23501 23506
f 23155 23162 23489
f 23505 23502 23508
f 22893 22900 22868
f 22863 22880 23509
f 22880 22863 22861
f 23443 23510 23446
f 23502 23511 23508
f 23499 23489 23162
f 23511 23502 23506
f 23506 23512 23511
f 22880 22883 23509
f 23513 23508 23511
f 23514 23485 23500
f 22701 22988 23515
f 23513 23511 23516
f 23515 23517 22701
f 23516 23511 23512
f 23512 23518 23516
f 23193 23510 23443
f 23506 23519 23512
f 23519 23506 23520
f 23500 23485 23483
f 22701 23517 23521
f 22880 22638 22883
f 23518 23512 23519
f 23167 23499 23162
f 22095 23522 22755
f 22883 22882 23523
f 22364 22701 23521
f 23487 22900 23500
f 23524 23446 23510
f 22362 22755 23522
f 23000 22364 23521
f 23523 22882 23525
f 23526 23500 22900
f 22900 22902 23526
f 23525 23527 23528
f 23529 23514 23500
f 23527 23525 22882
f 22882 22657 23527
f 22772 23530 22386
f 22103 23000 23531
f 23532 23528 23527
f 23527 23533 23532
f 22781 22386 23530
f 23534 23529 23535
f 23531 22707 22103
f 22766 23536 22768
f 23221 23533 22919
f 23529 23500 23526
f 23526 23537 23529
f 23055 22768 23536
f 23533 23527 22657
f 22657 22670 23533
f 22919 23533 22670
f 22902 23537 23526
f 22383 23538 22384
f 23535 23529 23537
f 22772 22384 23538
f 23193 23539 23510
f 23538 23530 22772
f 23539 23193 23194
f 22109 23064 23540
f 23541 23194 23195
f 23540 23066 22109
f 21872 23030 23542
f 22114 21872 23542
f 23543 23544 23545
f 23539 23194 23541
f 22830 23545 23544
f 22727 23546 21637
f 22729 21637 23546
f 22433 22117 23547
f 23039 22433 23548
f 23183 23196 23191
f 23544 23543 23549
f 21947 21881 23550
f 22902 22923 23537
f 23064 22780 23060
f 23551 23552 23177
f 22414 23553 22415
f 23553 22414 23067
f 22786 22415 23553
f 22929 23537 22923
f 23554 23049 22132
f 23196 23555 23192
f 23552 22828 23177
f 23196 23183 23353
f 23353 23555 23196
f 23556 22108 23066
f 22134 22742 23557
f 23545 23552 23551
f 22417 23558 22793
f 22742 22448 23559
f 22448 23560 23559
f 22448 22746 23560
f 23545 22830 23552
f 23197 23192 23555
f 23561 22417 22786
f 23558 22417 23561
f 23562 23062 21672
f 22424 23563 22118
f 21672 22748 23562
f 23552 22830 22828
f 23564 23535 23565
f 22749 22748 22450
f 23563 22424 22793
f 22749 21898 23566
f 23567 23564 23565
f 21898 22752 23568
f 23535 23537 22929
f 23569 23570 23555
f 22797 21864 22431
f 23074 23571 22452
f 23075 23086 22147
f 23565 23535 22929
f 22796 22797 23572
f 23555 23353 23379
f 22154 23076 22153
f 22829 22830 23573
f 22154 22764 23574
f 23574 22764 23575
f 22799 23576 22804
f 23544 23577 22830
f 23577 23573 22830
f 23100 22804 23576
f 22767 22159 23081
f 23569 23555 23379
f 22131 23100 23578
f 22443 22131 23578
f 23569 23379 23579
f 23081 22459 23083
f 23580 23083 22460
f 21607 22443 23581
f 22460 22146 23582
f 23582 23580 22460
f 22445 21607 23583
f 23582 22146 23086
f 23171 23565 22929
f 23088 21694 23093
f 22829 23573 22849
f 23584 22779 23585
f 22469 22779 23584
f 22849 23573 23586
f 23570 23569 23587
f 23583 21607 23581
f 23107 22472 23588
f 23399 23567 23232
f 21897 23589 22150
f 23120 22150 23589
f 22472 22783 23588
f 22849 23586 22977
f 23567 23565 23171
f 23590 23496 23499
f 23232 23567 23171
f 22155 21471 23122
f 22792 21714 22788
f 23591 22510 22157
f 23195 23197 23570
f 22787 22788 22173
f 23592 23593 22510
f 23499 23594 23590
f 23593 23137 22510
f 23555 23570 23197
f 22788 23119 22792
f 22520 23137 23595
f 22481 22792 23119
f 23142 22520 23595
f 22980 22977 23596
f 22513 22510 23137
f 22177 23116 22794
f 23597 23195 23570
f 22523 21888 23141
f 23594 23499 23167
f 23598 22523 23141
f 23599 23600 22179
f 22487 22179 23600
f 23127 22487 23600
f 23167 23172 23594
f 22801 23127 23601
f 23597 23570 23602
f 23603 21897 22817
f 22186 22803 22500
f 23604 23195 23597
f 23087 22980 23596
f 23549 23577 23544
f 23115 23087 23605
f 23605 23606 23115
f 23549 23594 23246
f 23607 22190 22503
f 23608 23549 23246
f 22506 22190 23607
f 23602 23570 23587
f 23577 23549 23608
f 22196 22506 23609
f 22508 22196 23609
f 23596 23610 23605
f 23151 22174 23611
f 22507 23139 21998
f 23087 23596 23605
f 23612 22514 23139
f 22810 22514 23612
f 23246 23594 23172
f 22518 22810 23613
f 21752 23614 22223
f 22821 22532 23168
f 23172 22979 23246
f 23606 23615 23115
f 22527 23154 22013
f 22821 23616 21937
f 22534 21937 23616
f 23617 23115 23615
f 23148 23618 22783
f 22017 22018 23619
f 23169 22534 23616
f 22017 23619 23148
f 23169 23199 22185
f 23620 23621 23524
f 23154 23622 22219
f 22018 22219 23622
f 23620 23524 23541
f 22020 22224 23623
f 23124 23115 23617
f 21765 22223 23624
f 23624 22224 21765
f 23510 23539 23524
f 22020 23625 21257
f 22527 21257 23625
f 23126 23124 23617
f 23539 23541 23524
f 23071 23126 23258
f 23248 23261 23246
f 23261 23608 23246
f 23258 23184 23071
f 23258 23126 23259
f 23626 23541 23627
f 23577 23610 23573
f 23586 23573 23610
f 23620 23541 23626
f 23617 23628 23126
f 23610 23577 23608
f 23608 23629 23610
f 23259 23126 23628
f 23259 23628 23630
f 23586 23596 22977
f 23259 23630 23631
f 23631 23285 23259
f 23627 23541 23195
f 23285 23631 23632
f 23632 23291 23285
f 23596 23586 23610
f 23291 23632 23633
f 23604 23627 23195
f 23629 23608 23634
f 23634 23608 23261
f 23627 23635 23626
f 23635 23627 23636
f 23637 23635 23636
f 23269 23634 23261
f 23638 23610 23629
f 23350 22867 22890
f 22890 22653 22647
f 22890 22647 23639
f 22946 22696 23312
f 22688 23639 22647
f 22946 23640 22688
f 23639 22688 23640
f 23639 23640 23641
f 23640 22946 23312
f 21862 21858 23642
f 23643 23644 23645
f 21862 23642 22826
f 22294 22826 23646
f 23647 22294 23646
f 22295 22294 23647
f 23648 23643 23649
f 23200 23198 23026
f 23201 22295 23647
f 23648 23650 23651
f 23652 23200 23203
f 22575 22572 23201
f 22297 22575 23653
f 23653 23654 22297
f 23204 22297 23654
f 23204 23655 22579
f 23652 23037 23656
f 23650 23657 23658
f 23659 224930 23660
f 23659 23660 23221
f 22579 23212 22301
f 23656 23037 23206
f 23221 23661 23659
f 23037 23652 23203
f 21535 22051 23213
f 23662 23214 23099
f 23663 23206 23033
f 23033 23209 23663
f 23215 23216 21536
f 22054 21536 23216
f 23661 23221 22932
f 23664 23658 23657
f 23665 23666 23667
f 23668 23666 23665
f 23223 23040 23237
f 23669 23670 23671
f 22870 22309 23672
f 22062 22870 23673
f 23673 23222 22062
f 23222 23224 21548
f 23668 23665 23300
f 23674 23209 22717
f 23043 23674 22717
f 23674 23043 23675
f 23043 23223 23675
f 23676 23677 23678
f 23233 23661 22932
f 23677 23679 23678
f 23680 23669 23681
f 23379 23362 23370
f 23226 22879 22066
f 23379 23370 23579
f 23678 23682 23676
f 23683 23676 23682
f 23330 23320 23684
f 22724 21557 22732
f 23685 23233 23240
f 23686 23687 23398
f 22071 22594 23241
f 22194 22332 23688
f 22732 22194 23688
f 23240 23233 22978
f 23567 23399 23398
f 23689 23690 23680
f 23691 23059 23082
f 22332 23059 23691
f 23682 23678 23219
f 23219 23207 23682
f 22324 23692 23693
f 23253 23243 22736
f 22858 23210 22840
f 22324 23693 22887
f 22323 23692 22324
f 23694 23685 23240
f 23695 23269 23270
f 23696 23253 23697
f 23401 23686 23398
f 23257 23698 23270
f 23210 22858 23699
f 23247 23697 23253
f 23695 23634 23269
f 23683 23682 23207
f 23697 23247 23700
f 23694 23240 23249
f 23105 23683 23207
f 22864 224900 22862
f 23701 23694 23249
f 23202 23683 23105
f 23702 23401 23703
f 23701 23249 23035
f 23704 23401 23420
f 23242 23705 22875
f 23220 23219 23231
f 23695 23270 23698
f 23701 23035 23262
f 224900 22864 23227
f 23420 23437 23704
f 23706 23234 23231
f 23244 23273 22607
f 23707 23701 23262
f 23703 23401 23704
f 23708 23703 23704
f 23300 23706 23668
f 23234 23706 23300
f 23698 23257 23330
f 23708 23704 23437
f 23262 23290 23707
f 23709 23703 23708
f 23271 23710 22606
f 23444 23708 23437
f 23330 23711 23698
f 23710 22608 22606
f 23260 22608 23710
f 23712 23707 23290
f 23708 23713 23709
f 23290 23262 23048
f 23713 23708 23444
f 23332 23714 23715
f 22613 23260 23267
f 23300 23714 23319
f 23716 23695 23698
f 23698 23717 23716
f 23322 23290 23279
f 23444 23718 23713
f 23717 23698 23711
f 23319 23714 23332
f 23444 23446 23718
f 23275 22875 23705
f 23344 23332 23719
f 23720 23713 23718
f 23173 23332 23344
f 23721 23720 23718
f 23343 23211 23214
f 23712 23290 23322
f 23292 23722 23294
f 23723 23344 23724
f 22837 23344 23723
f 23725 23718 23446
f 23721 23718 23725
f 23343 23684 23320
f 23176 23344 22837
f 23712 23322 23726
f 23726 23322 23408
f 23727 22837 23723
f 22851 22837 23727
f 23728 23712 23726
f 23729 23720 23721
f 23721 23730 23729
f 23730 23721 23725
f 23312 22995 22996
f 23726 23731 23728
f 22996 23732 23312
f 23727 22850 22851
f 23727 23733 22850
f 22678 22850 23733
f 22678 23733 23486
f 23326 23734 23321
f 23369 22906 23735
f 23736 23644 23579
f 23684 23711 23330
f 23737 23738 23739
f 23343 23740 23684
f 23579 23644 23569
f 23346 23739 23336
f 23587 23569 23644
f 23737 23423 23741
f 23373 22860 23742
f 23644 23648 23587
f 23648 23644 23643
f 23214 23743 23343
f 23744 23741 23423
f 23423 23422 23744
f 23739 23346 23737
f 22877 22876 23745
f 23423 23737 23346
f 22996 23321 23732
f 23384 22877 23746
f 23746 22877 23745
f 23587 23651 23602
f 23651 23587 23648
f 23747 23748 23368
f 23749 23312 23732
f 23364 23747 23368
f 23326 23283 23734
f 23750 22872 23384
f 23751 23355 23752
f 23597 23602 23651
f 23651 23658 23597
f 23658 23651 23650
f 23689 23753 23690
f 23754 23755 23748
f 23355 23751 23374
f 23406 23412 22602
f 23725 23446 23524
f 23756 23374 23751
f 23236 23254 23757
f 23758 23753 23759
f 23735 22906 23410
f 23268 23700 23247
f 23247 22744 23268
f 22898 22904 23760
f 23761 23760 22904
f 22904 22905 23762
f 23761 22904 23762
f 22905 23763 23762
f 23255 22353 23764
f 22905 23266 23763
f 23765 23449 23766
f 23763 23266 23767
f 23730 23725 23621
f 23205 22592 23768
f 23621 23725 23524
f 23309 23768 22592
f 23748 23376 23368
f 23266 22358 23767
f 23376 23748 23755
f 23299 23722 23292
f 22353 23072 23764
f 22911 23272 23769
f 23205 23770 23771
f 23769 23272 23772
f 22913 23772 23272
f 23229 23228 23756
f 23177 23376 23755
f 23773 23299 23019
f 22915 22914 23774
f 23255 23775 23268
f 23776 23739 23777
f 22915 23778 22365
f 23771 22896 23205
f 23019 23340 23773
f 23073 23084 23779
f 23779 23084 23780
f 23084 22366 23780
f 22896 23771 23781
f 22896 23781 22897
f 23052 23340 23021
f 23771 23782 23781
f 22762 23783 23095
f 23784 23785 23730
f 23336 23739 23337
f 23225 23781 23782
f 23097 23098 23786
f 23786 23103 23787
f 23098 23103 23786
f 23340 23788 23773
f 23449 23765 23430
f 23430 22910 23449
f 23337 23739 23776
f 23364 23337 23776
f 23103 23104 23787
f 23046 23352 23038
f 23225 22897 23781
f 23766 22623 23373
f 22921 23225 23238
f 23766 23449 22931
f 22623 23766 22931
f 21858 22628 23789
f 23108 23288 23790
f 23229 23791 23099
f 23340 23052 23792
f 22372 22920 23793
f 23730 23671 23784
f 23726 23408 23415
f 23662 23099 23791
f 23288 23794 23790
f 23794 23288 23112
f 23456 23458 23429
f 23671 23730 23621
f 23795 23792 23052
f 23112 23289 23794
f 23239 23238 23796
f 23795 23052 23366
f 23797 23784 23671
f 23756 23791 23229
f 23798 23726 23415
f 23795 23366 23799
f 22775 22776 23800
f 22926 23801 22632
f 22776 22240 23802
f 22408 23803 23366
f 22240 22397 23802
f 22926 22927 23804
f 23801 22926 23804
f 23731 23726 23798
f 23296 22400 23805
f 23791 23806 23662
f 22408 23352 23803
f 22400 22635 23331
f 23806 23807 23662
f 23488 23486 23808
f 23799 23366 23803
f 23809 22886 23810
f 23681 23620 23626
f 23303 22853 23811
f 22102 22644 22639
f 23374 23756 23228
f 23810 22886 23251
f 23620 23681 23621
f 23812 23731 23798
f 22974 23488 23813
f 22644 22389 23814
f 23814 23815 22644
f 23057 23816 22530
f 23251 23817 23818
f 22389 23297 23814
f 23798 23590 23812
f 23251 23252 23817
f 23504 22974 23813
f 23303 23819 23820
f 23820 23304 23303
f 23590 23798 23415
f 23492 23590 23415
f 22981 23504 23821
f 23822 22981 23821
f 23751 23823 23756
f 23823 23751 23824
f 23822 22984 22981
f 22984 23822 23825
f 22987 22984 23825
f 23681 23626 23635
f 22987 23825 23826
f 22988 22987 23826
f 23635 23689 23681
f 22988 23826 23827
f 23828 23306 23305
f 22988 23827 23515
f 23306 23828 23829
f 23681 23671 23621
f 23590 23492 23496
f 23829 22846 23306
f 23354 22530 23816
f 23046 23354 23830
f 23806 23756 23823
f 23791 23756 23806
f 23264 23274 23831
f 22846 23829 23315
f 23832 23302 22939
f 23833 23834 23835
f 23304 23820 23305
f 23831 23274 23836
f 22939 22656 23837
f 23837 23832 22939
f 23834 23838 23835
f 23681 23669 23671
f 22890 23839 23381
f 22656 21891 23840
f 23000 23521 23841
f 22945 23840 21891
f 23835 23838 23842
f 23843 23844 23754
f 23381 23839 23355
f 23845 23842 23838
f 23274 23846 23836
f 23841 23531 23000
f 23842 23845 23847
f 23755 23754 23844
f 23846 23274 23278
f 23848 23834 23849
f 23308 21901 22454
f 23839 23752 23355
f 21901 21349 22454
f 22663 22662 23850
f 23850 23851 22663
f 23752 23839 23852
f 23853 22663 23851
f 22664 22663 23853
f 23278 23280 23846
f 23843 23812 23590
f 23854 23843 23590
f 23680 23681 23689
f 23314 22664 23853
f 22115 22664 23314
f 23844 23843 23854
f 22412 22951 23855
f 23315 23829 23856
f 22709 22707 23857
f 22412 23858 22413
f 23838 23834 23859
f 23751 23752 23860
f 23315 23856 23327
f 23858 22954 22413
f 23324 22120 22954
f 23848 23859 23834
f 23861 23846 23280
f 22420 22672 23324
f 22710 22709 23862
f 23331 21894 23863
f 23545 23755 23844
f 23551 23755 23545
f 21695 22420 23864
f 22961 21695 23864
f 23177 23755 23551
f 21894 22892 23863
f 22110 22710 23862
f 23865 22110 23862
f 22963 22961 23866
f 23861 22871 23867
f 23866 23868 22963
f 23333 22641 23869
f 23335 23869 22641
f 22871 23861 23280
f 22720 21870 22712
f 23870 22964 23325
f 23744 23422 23871
f 23845 23838 23872
f 23422 23432 23871
f 22894 22901 23335
f 23328 22964 23870
f 22720 23873 22416
f 23874 23845 23872
f 22416 23873 23030
f 22419 22416 23030
f 23545 23844 23543
f 23875 22901 23876
f 23867 23327 23856
f 22901 22478 23876
f 23327 23867 22874
f 23877 23876 22478
f 22478 22903 23877
f 23859 23402 23838
f 22982 23329 23878
f 23432 23431 23879
f 23636 23880 23637
f 23334 22986 22430
f 22903 23345 23881
f 23882 23879 23431
f 22650 22652 23345
f 23402 23859 23396
f 22692 22986 23883
f 22652 22907 23884
f 23627 23604 23597
f 23874 23872 23885
f 23597 23886 23627
f 22907 22908 23884
f 23872 23838 23402
f 22686 22982 23887
f 22990 22686 23887
f 23888 22909 23889
f 22908 22909 23888
f 22874 23867 22871
f 22909 22269 23889
f 22117 22729 23547
f 23889 22269 23351
f 23590 23594 23854
f 23547 23548 22433
f 22269 22659 23351
f 23627 23880 23636
f 23548 23890 23039
f 23854 23543 23844
f 23627 23886 23880
f 23594 23549 23854
f 23550 23039 23890
f 22992 22993 23891
f 23809 23892 23310
f 23416 23392 23893
f 22912 22486 22270
f 22912 22270 23894
f 21881 23039 23550
f 23894 22270 23895
f 23543 23854 23549
f 22270 22488 23895
f 22998 22992 23891
f 23426 23432 23422
f 23550 23896 21947
f 23897 23895 22488
f 23886 23597 23658
f 22998 22444 22145
f 23044 22738 23898
f 23658 23899 23886
f 23897 22488 22494
f 22739 22439 23900
f 22439 23049 23900
f 23310 23892 23309
f 23901 23902 23386
f 22922 22665 23903
f 23880 23886 23899
f 23554 22132 23904
f 22665 22666 23359
f 23050 23904 22132
f 23902 23905 23386
f 23006 23906 23008
f 23809 23310 22886
f 23907 23882 23431
f 21982 23008 23908
f 23050 22134 23557
f 22673 22928 22278
f 23371 22279 23375
f 23909 23239 23796
f 23375 22675 23910
f 23239 23909 23357
f 22675 22676 23910
f 23562 23911 23062
f 23562 22748 23912
f 22748 22749 23912
f 22752 22753 23568
f 22753 23068 23913
f 23357 23909 23914
f 23357 23914 23367
f 22757 21905 23915
f 22452 23915 21905
f 23916 23367 23914
f 22283 23383 23917
f 21760 22689 23383
f 22942 23044 23918
f 23695 23629 23634
f 23919 22989 23405
f 23416 23901 23386
f 22512 22283 23917
f 23695 23638 23629
f 23389 21974 22947
f 22286 21974 23389
f 23015 21959 23356
f 22989 23919 22694
f 23387 23386 23905
f 22162 21961 23920
f 23921 22694 23922
f 23394 22517 23923
f 21961 22164 23920
f 23397 23923 22517
f 23880 23924 23637
f 23921 22999 22694
f 23391 23848 23925
f 21739 22167 23361
f 23361 22167 23926
f 23451 23907 23431
f 22167 22168 23926
f 23927 23086 23075
f 23899 23928 23880
f 23929 23926 22168
f 23930 23931 22524
f 23074 23076 23932
f 23404 22524 23931
f 23928 23899 23664
f 23028 22172 23029
f 23933 23338 23921
f 23076 22154 23934
f 22999 23921 23338
f 23574 23934 22154
f 23839 22890 23639
f 23641 23935 23639
f 22699 22698 22952
f 23081 23083 23936
f 23639 23935 23839
f 23937 23635 23637
f 23338 23933 23938
f 23938 23002 23338
f 23635 23937 23689
f 23036 22181 22723
f 23938 23342 23002
f 23939 22937 23342
f 23088 23075 22151
f 23391 23925 23940
f 22531 22957 23419
f 22944 22936 23939
f 22937 23939 22936
f 23093 21693 23094
f 23094 23941 23093
f 23859 23848 23393
f 23393 23396 23859
f 23393 23848 23391
f 23584 22466 22469
f 23391 23940 23392
f 22485 22734 23045
f 22779 23101 23585
f 23641 23640 23312
f 23348 22878 23942
f 23588 22783 23943
f 22944 23942 22878
f 22734 22492 23944
f 23637 23945 23937
f 23946 23907 23451
f 23924 23945 23637
f 22474 23107 22782
f 23944 22492 22737
f 23872 23402 23403
f 23885 23872 23947
f 23947 23948 23885
f 23947 23872 23403
f 23753 23689 23937
f 22179 22794 23949
f 23599 22179 23949
f 23054 23056 23950
f 23411 23947 23403
f 23312 23749 23641
f 23411 23948 23947
f 23451 23951 23952
f 23952 23946 23451
f 22501 23414 23058
f 23441 23953 23409
f 23953 23411 23409
f 23455 23951 23451
f 23954 22788 22787
f 23935 23641 23749
f 23955 23952 23951
f 23119 22788 23956
f 23455 23485 23951
f 22176 23119 23957
f 23945 23753 23937
f 23753 23945 23759
f 23382 23378 23958
f 22966 23959 21994
f 22533 21994 23959
f 22960 23378 23382
f 22504 22745 23960
f 23955 23951 23485
f 21255 22969 23435
f 23960 22745 23070
f 23382 23961 23962
f 23960 23070 23963
f 22972 23435 23964
f 23514 23965 23955
f 23485 23514 23955
f 22973 22972 23964
f 22975 22973 23966
f 23070 22509 23963
f 23967 23963 22509
f 23962 22967 23382
f 23968 23945 23924
f 23445 22975 23969
f 23970 23965 23514
f 22509 22754 23967
f 22500 22803 23971
f 22754 22511 23079
f 23972 23411 23953
f 23759 23945 23968
f 23129 23973 21735
f 23079 22759 23439
f 23974 23970 23514
f 21736 21735 23973
f 21782 22307 23975
f 23974 23514 23534
f 22806 21736 23973
f 23436 23953 23441
f 23953 23976 23977
f 23977 23972 23953
f 22991 21782 23978
f 22994 22991 23978
f 22721 22991 22994
f 23695 23979 23980
f 23607 22503 23981
f 23609 22506 23982
f 23448 23983 23442
f 23979 23695 23716
f 22507 22508 23984
f 23985 22507 23984
f 22313 22728 23986
f 23683 23987 23988
f 23989 23448 23102
f 23990 22313 23986
f 23001 22313 23990
f 23139 22507 23985
f 23102 22778 23989
f 22778 23464 23989
f 22735 23469 23991
f 23992 22855 23454
f 23470 22326 23993
f 23979 23716 23994
f 22855 23992 22853
f 23683 23202 23987
f 23994 23995 23979
f 22810 23612 23613
f 22811 22518 23613
f 23979 23996 23980
f 23012 22735 23997
f 23998 23454 23009
f 23460 23998 23009
f 23979 23999 23996
f 24000 23465 23114
f 24001 23472 24002
f 22814 22813 24003
f 24003 24004 22814
f 24005 23462 24006
f 23462 23463 24006
f 23114 23471 24000
f 24007 23996 23999
f 23462 24005 23460
f 24008 23471 23125
f 22747 23495 24009
f 23125 23130 24008
f 23154 22527 23625
f 23999 23979 23995
f 23618 23943 22783
f 23618 23148 24010
f 23025 22747 24009
f 23130 23132 24011
f 24012 24010 23148
f 23619 24012 23148
f 22018 23622 23619
f 23466 24006 23463
f 23994 23716 23717
f 22091 23498 24013
f 22093 22091 24013
f 22093 24014 22094
f 24015 23970 23974
f 23522 24016 22362
f 23999 23995 24017
f 22761 22362 24016
f 23138 24018 23135
f 23624 22223 23614
f 22761 24016 24019
f 23041 22761 24019
f 23623 23625 22020
f 24020 23996 24007
f 23453 23472 22953
f 24007 24021 24020
f 23534 23514 23529
f 23484 23027 23198
f 24022 23041 24019
f 22766 23041 24022
f 23631 24023 24020
f 23472 24001 23987
f 23477 22809 23480
f 23987 23063 23472
f 24024 23477 23480
f 23468 23472 23063
f 24020 24025 23631
f 23632 23631 24025
f 23480 23479 24024
f 23063 23987 23202
f 24026 23534 23535
f 24026 23974 23534
f 24025 24020 24021
f 24015 23974 24026
f 23564 24026 23535
f 23152 24027 23479
f 23538 24028 23530
f 22831 24027 23152
f 23530 24029 22781
f 24030 23905 23902
f 24031 23564 23398
f 24031 23398 23687
f 23490 24027 22831
f 23633 23632 24025
f 23633 24025 24032
f 24033 23540 23064
f 24032 24025 24034
f 24035 24036 23490
f 23398 23564 23567
f 23067 24037 23553
f 23905 24038 23387
f 23295 23633 24032
f 24035 23490 23497
f 23633 23295 23291
f 24035 23497 22852
f 23388 23387 24038
f 23605 23610 23638
f 22863 24035 22852
f 24038 23476 23388
f 24039 24035 22863
f 23638 23980 23605
f 23318 23293 23295
f 24038 23905 24040
f 24038 24040 24041
f 24039 23509 24042
f 24043 24038 24041
f 23695 23980 23638
f 24044 22793 23558
f 23563 22793 24044
f 23509 24039 22863
f 24045 23295 24032
f 23980 23606 23605
f 22326 22118 23993
f 23295 24046 23318
f 23476 24038 24043
f 23572 22797 22431
f 24042 23509 22883
f 23980 23996 23606
f 24047 24042 22883
f 23370 23318 24046
f 24047 22883 23523
f 23615 23606 23996
f 23370 23313 23318
f 23581 22443 23578
f 23628 23617 23615
f 23615 24023 23628
f 22445 23583 24048
f 23106 22445 24048
f 23476 24043 24049
f 24023 23630 23628
f 21876 22807 23111
f 23996 24020 23615
f 24049 24050 23476
f 24023 23615 24020
f 24051 23111 24052
f 22142 23111 24051
f 24053 23528 23532
f 24023 23631 23630
f 24054 23478 23481
f 23481 24055 24054
f 23953 23436 23478
f 23478 23976 23953
f 23976 23478 24054
f 23532 23533 24053
f 23221 24053 23533
f 24057 24053 23221
f 22157 22155 23591
f 23579 23370 224923
f 23591 23592 22510
f 23976 24054 24055
f 23660 24057 23221
f 23679 23976 24055
f 24055 23678 23679
f 224923 23736 23579
f 23736 224923 24058
f 22525 22523 23598
f 23476 23491 23475
f 23491 23476 24050
f 23736 24059 23644
f 23644 24059 23645
f 23589 21897 23603
f 23494 23491 24060
f 23611 22174 23120
f 23494 24055 23481
f 23150 23151 23611
f 23219 23678 24055
f 24061 22175 23150
f 22820 22175 24061
f 23219 24055 23494
f 23231 23219 23494
f 24062 24063 24064
f 24065 23616 22821
f 23503 23505 24062
f 23169 23616 24066
f 24063 24062 23505
f 23505 24067 24063
f 24066 23199 23169
f 24050 24049 24068
f 24068 24049 24064
f 24068 24064 24063
f 23505 23508 24067
f 24067 23513 24063
f 24068 24063 23513
f 23513 24067 23508
f 23503 24069 24070
f 24070 23501 23503
f 24071 23501 24070
f 23507 23501 24071
f 24072 24071 24073
f 23507 24071 24072
f 24073 24074 24072
f 23506 23507 24072
f 23520 23506 24072
f 24074 24075 24072
f 23520 24072 24075
f 24075 24076 23520
f 23519 24077 23518
f 23519 23520 24076
f 24078 23519 24076
f 24050 24060 23491
f 24068 24060 24050
f 24068 24079 24060
f 23494 24060 24080
f 24080 24060 24079
f 24079 24068 24081
f 24081 24068 23513
f 24079 24081 23666
f 24080 23706 23494
f 23231 23494 23706
f 23706 24080 24079
f 23668 24079 23666
f 23706 24079 23668
f 24081 23513 23516
f 23518 23667 23516
f 23516 23666 24081
f 23516 23667 23666
f 23642 21858 24082
f 23694 23707 24083
f 23707 23694 23701
f 23466 23467 24084
f 24085 24084 23484
f 23484 24084 23467
f 23484 23198 24086
f 24086 24085 23484
f 22575 23201 23653
f 23227 22866 24087
f 24088 23768 24089
f 23204 23654 23655
f 23768 23309 24089
f 24090 24091 23657
f 24092 23657 24091
f 23664 23657 24092
f 23892 24089 23309
f 23658 23664 23899
f 23656 23206 24093
f 24094 24083 23707
f 21535 23213 24095
f 24041 24040 24096
f 23215 21535 24095
f 23770 23205 23768
f 23242 22862 224900
f 24092 24097 23664
f 24041 24096 24098
f 23242 224900 24099
f 24043 24041 24098
f 24098 24096 24100
f 23216 24101 21277
f 22058 21277 24101
f 23200 24086 23198
f 23200 23652 23656
f 22058 23672 22309
f 24102 24094 23707
f 24103 23710 24104
f 23271 24104 23710
f 23273 24104 23271
f 24098 24049 24043
f 24049 24098 24100
f 23664 24105 23928
f 23664 24097 24105
f 24102 23707 23712
f 23770 24106 23771
f 24107 23928 24105
f 24108 24102 24109
f 23782 23771 24110
f 23710 24111 23260
f 23267 23260 24111
f 22065 21808 24112
f 24109 24102 23712
f 24112 23226 22065
f 24111 23710 24103
f 24113 24064 24100
f 24064 24113 24062
f 22879 24114 22591
f 23675 24115 23674
f 22881 22591 24114
f 22662 22881 24116
f 23850 22662 24116
f 24113 24117 23503
f 24113 23503 24062
f 23237 23675 23223
f 23241 22594 24118
f 24064 24049 24100
f 23705 24119 23275
f 22594 23235 24118
f 23782 24120 24121
f 24109 24122 24123
f 24107 24124 23968
f 24125 24074 24126
f 24124 24107 24127
f 24128 23968 24124
f 23663 23209 24115
f 23209 23674 24115
f 23692 22323 24129
f 24130 23275 24119
f 24131 24132 24133
f 24122 24134 24123
f 24135 24130 24119
f 22323 22889 24129
f 23782 24110 24136
f 24137 24128 24124
f 23237 22724 24138
f 24122 24139 24134
f 23275 24130 23244
f 24075 24074 24125
f 24139 24122 24140
f 22724 22732 24138
f 24075 24125 24141
f 23782 24136 24120
f 24141 24142 24075
f 24076 24075 24142
f 23245 22888 24143
f 24109 23712 23728
f 24078 24076 24144
f 24145 24146 24147
f 23688 22332 23691
f 24130 23273 23244
f 24121 24148 23782
f 22605 24149 22610
f 23519 24078 24077
f 24148 24121 24132
f 24077 24078 23518
f 24078 23667 23518
f 22361 22610 24149
f 24122 24109 23728
f 22914 22361 24150
f 23225 23782 24148
f 23670 24147 23797
f 24148 24151 23225
f 24152 23253 23696
f 23253 24152 23243
f 24145 24147 23670
f 23225 24151 23238
f 22898 24153 23254
f 23670 23797 23671
f 23697 23700 24154
f 24148 24132 24151
f 24132 24131 24151
f 23670 24155 24145
f 24155 24156 24145
f 23731 24122 23728
f 23321 24157 23732
f 23268 24154 23700
f 23775 24154 23268
f 24140 24122 23731
f 22358 24158 23767
f 23665 23667 24159
f 23775 23255 24160
f 22358 22911 24158
f 24160 23255 23764
f 23238 24151 23796
f 24159 24161 23665
f 23321 23734 24162
f 24158 22911 23769
f 24163 23670 23669
f 23670 24163 24155
f 23715 23665 24161
f 23072 23073 23779
f 23774 23778 22915
f 24151 24131 24164
f 23778 23276 22365
f 23777 24165 23776
f 22367 22365 23276
f 23679 23677 24166
f 24165 23777 24167
f 21858 23789 24082
f 23300 23665 23714
f 23732 24168 23749
f 22366 23089 23780
f 23772 22372 23793
f 22913 22372 23772
f 23714 23665 23715
f 23089 23095 24169
f 24170 24171 24172
f 24173 23783 22762
f 23892 23809 24174
f 22762 23097 24173
f 24175 24173 23097
f 23810 24174 23809
f 23786 24175 23097
f 23786 23787 24176
f 23793 22920 22633
f 24177 23793 22633
f 24178 23715 24161
f 24172 24179 24180
f 22633 22632 24181
f 24181 22632 24182
f 23104 23286 23787
f 22632 23801 24182
f 24179 24172 24171
f 23741 24179 24171
f 23719 23332 23715
f 23719 23715 24178
f 23804 24182 23801
f 24183 23749 24168
f 24184 23804 22927
f 22927 22639 24184
f 24179 23744 24180
f 24185 24180 23744
f 23286 23287 24186
f 23810 23251 23818
f 23108 24186 23287
f 23108 24187 24186
f 23744 24179 23741
f 22639 22644 24184
f 23790 24187 23108
f 23790 24188 24187
f 23790 23794 24188
f 24188 23794 24189
f 24167 23738 24170
f 23794 23289 24189
f 23724 23719 24178
f 24190 23263 24191
f 23344 23719 23724
f 23289 22775 23800
f 23814 23297 24192
f 23734 23283 24193
f 23800 22776 23802
f 23965 24194 23952
f 24195 24194 23965
f 24193 23283 23294
f 23965 23952 23955
f 23817 23252 24196
f 24193 24162 23734
f 23256 24196 23252
f 23680 24163 23669
f 23723 24197 23727
f 24162 24193 24198
f 24199 24195 23965
f 24193 23294 23722
f 23970 24199 23965
f 23256 23263 24190
f 23970 24200 24199
f 23727 24197 24201
f 24202 23831 24203
f 23680 24204 24163
f 23733 23727 24201
f 23299 24205 23722
f 24193 23722 24205
f 24205 24206 24193
f 23264 24191 23263
f 23680 24207 24204
f 23970 24015 24200
f 23486 23733 23808
f 23264 24202 24191
f 23831 24202 23264
f 24163 24208 24155
f 23773 24205 23299
f 23773 24209 24205
f 24209 23773 23788
f 23298 24192 23297
f 23298 22395 24210
f 24031 24015 24026
f 22395 23301 24210
f 24211 23836 23846
f 22860 23369 24212
f 24213 23302 23832
f 24211 24214 24215
f 24212 23369 23735
f 24031 24026 23564
f 24171 24170 23738
f 22860 24216 23742
f 23738 23737 24171
f 24214 24217 24218
f 22656 23840 23837
f 23738 24167 23777
f 24219 24031 23687
f 22945 21901 23307
f 23739 23738 23777
f 24220 23373 24221
f 23741 24171 23737
f 24221 23373 23742
f 24134 24139 24222
f 24163 24223 24208
f 24223 24163 24204
f 24224 23687 23686
f 24214 24211 23846
f 24225 24208 24223
f 24222 24226 24165
f 23846 23861 24214
f 24217 24214 23861
f 23802 22397 24227
f 23788 23340 23792
f 23296 24227 22397
f 23867 24217 23861
f 23046 24228 23352
f 24139 23747 24222
f 24226 24222 23747
f 23745 24229 23746
f 23331 23805 22400
f 24230 24218 24217
f 24217 23867 24230
f 23853 23316 23314
f 24231 24218 24230
f 23702 23686 23401
f 23819 24232 23820
f 24224 23702 24233
f 23702 24224 23686
f 23858 22412 23855
f 24230 23856 24231
f 23856 24230 23867
f 23776 24165 24226
f 22420 23324 24234
f 24234 23864 22420
f 23303 23811 23819
f 22961 23864 24235
f 24223 24204 24236
f 23747 23364 24226
f 23325 22963 23868
f 23776 24226 23364
f 23750 23406 22872
f 24237 23870 23325
f 24139 23748 23747
f 23870 24238 23328
f 24239 24240 24241
f 24241 23412 24239
f 23748 24139 23843
f 23748 23843 23754
f 24239 23406 23750
f 24242 24223 24236
f 23329 23328 24238
f 23406 24239 23412
f 23702 23709 24243
f 23384 23746 23750
f 24244 23828 24245
f 24246 23828 24244
f 24223 24242 24225
f 23843 24139 24140
f 23412 24241 23410
f 24247 24248 24249
f 24241 23735 23410
f 23843 24140 23812
f 23878 24250 22982
f 23796 24151 24164
f 23709 23702 23703
f 24245 23305 23820
f 23887 22982 24250
f 22990 23887 23334
f 23305 24245 23828
f 23812 24140 23731
f 23796 24164 24251
f 24246 24231 23828
f 24231 23829 23828
f 23765 23766 24220
f 22693 23339 24252
f 22993 22693 24252
f 24251 23909 23796
f 23829 24231 23856
f 24253 23765 24254
f 23909 24251 23914
f 23758 23690 23753
f 24253 23430 23765
f 23709 23713 24255
f 23720 24255 23713
f 23335 22901 23875
f 23347 23349 22446
f 24256 23914 24251
f 23803 23352 24228
f 24257 23935 24183
f 24253 24258 24259
f 23005 23906 23006
f 24207 23680 23690
f 24259 23429 24253
f 24207 23690 23758
f 23916 23914 24256
f 24260 24255 23720
f 21982 23908 24261
f 23749 24183 23935
f 22289 21982 24261
f 23345 22652 24262
f 23367 23916 23958
f 23884 24262 22652
f 23884 22908 24263
f 23888 24263 22908
f 22702 23010 24264
f 24264 24265 22702
f 23351 24266 23889
f 23010 23015 24264
f 23816 23057 23267
f 23758 24267 24207
f 23758 24268 24267
f 23897 22494 22922
f 21962 23361 24269
f 23046 23830 24228
f 24269 22164 21962
f 23430 24253 23429
f 23830 23354 24270
f 24259 23456 23429
f 23758 23759 24268
f 23929 22168 23028
f 23373 24220 23766
f 23371 22928 22673
f 24271 22967 23962
f 24268 23759 24272
f 23372 24273 23029
f 24271 22971 22967
f 23488 23808 23813
f 22971 24271 23405
f 23919 23405 24271
f 24137 24274 24272
f 23940 23925 24275
f 24276 23720 23729
f 24268 24272 24274
f 24274 24277 24268
f 24278 23504 23813
f 22935 22680 24279
f 22680 22679 24280
f 24280 24279 22680
f 23821 23504 24278
f 23729 23785 24276
f 24281 23910 22676
f 23785 23729 23730
f 24282 22505 24283
f 23380 22505 24282
f 23740 24284 23684
f 22687 24283 22505
f 22694 23919 23922
f 22687 22938 24285
f 23835 23842 24286
f 23847 24286 23842
f 23383 24287 23917
f 24288 24276 23785
f 24287 23383 24289
f 24289 22689 22942
f 24290 24268 24277
f 23343 24291 23740
f 23827 24292 23515
f 23835 24293 23833
f 23517 23515 24294
f 24294 24295 23517
f 24291 23343 23743
f 24296 23921 23922
f 23214 24297 23743
f 24236 24204 24207
f 23921 24296 24298
f 23521 23517 24295
f 23045 22734 24299
f 23874 23847 23845
f 23785 23784 24288
f 23743 24297 24291
f 24207 24267 24236
f 23933 23921 24298
f 23531 24300 22707
f 24301 23348 24302
f 24267 24303 24236
f 22707 24300 23857
f 23849 23834 23833
f 23784 24147 24288
f 23348 24301 23745
f 24146 24288 24147
f 24284 23740 24291
f 23745 22876 23348
f 23849 24275 23925
f 23925 23848 23849
f 24304 23939 24305
f 22689 24289 23383
f 23056 23058 24306
f 22712 22110 23865
f 23918 23044 23898
f 23939 24304 22944
f 24236 24303 24242
f 24306 23058 23414
f 23389 23360 22275
f 23893 23940 24307
f 23784 23797 24147
f 24298 23938 23933
f 24298 24308 24305
f 24309 23414 22504
f 23938 24298 24305
f 24303 24310 24242
f 23542 24311 22114
f 24309 22504 23960
f 23342 23938 24305
f 23711 23684 24284
f 24312 24310 24303
f 23923 23397 24313
f 23397 22928 24314
f 22524 22288 24315
f 24315 23930 22524
f 23901 23416 23893
f 23924 23880 23928
f 22754 23079 23967
f 24316 22952 23404
f 23928 24107 23924
f 22952 24317 22699
f 24303 24267 24290
f 24318 22699 24317
f 23413 22699 24318
f 24290 24319 24303
f 22703 24318 24320
f 23342 24305 23939
f 21990 22703 24320
f 24320 24321 21990
f 24321 22957 21990
f 22703 23413 24318
f 23392 23940 23893
f 24312 24303 24319
f 24268 24290 24267
f 23419 22957 24321
f 23942 24302 23348
f 23419 24322 22958
f 23711 24284 24323
f 22944 24304 23942
f 24277 24324 24290
f 23968 23924 24107
f 23367 23958 23378
f 23424 22958 24322
f 23425 23424 24325
f 23759 23968 24128
f 23711 24326 23717
f 23382 23958 23961
f 23901 24327 23902
f 22969 22533 23959
f 24319 24290 24328
f 24328 24290 24324
f 22973 23964 23966
f 23966 23969 22975
f 23992 24329 23811
f 23824 24330 23823
f 23811 22853 23992
f 24331 23806 23823
f 22716 23445 24332
f 24006 24333 24005
f 24332 23445 23969
f 24128 24272 23759
f 22983 22716 24332
f 24128 24137 24272
f 24334 23977 24166
f 23999 24021 24007
f 23976 24166 23977
f 24331 23807 23806
f 23460 24335 23998
f 23679 24166 23976
f 23896 24336 21947
f 23110 21947 24336
f 23823 24330 24331
f 23992 23454 23998
f 24337 23847 24338
f 23975 23978 21782
f 23898 22738 24339
f 24339 22738 22739
f 24338 23847 23874
f 24340 24017 23995
f 24341 24338 23874
f 23717 23995 23994
f 23995 23717 24326
f 24342 23904 23050
f 23874 24343 24341
f 24344 24341 24343
f 23460 24005 24345
f 24343 23874 23885
f 23557 22742 24346
f 22728 22057 24347
f 23559 24348 22742
f 24349 24333 24006
f 24006 23466 24349
f 23990 23469 23001
f 24084 24349 23466
f 24350 23062 24351
f 22746 23062 24350
f 23911 24351 23062
f 23439 23440 24352
f 24021 23999 24017
f 23473 22328 23470
f 24353 24352 23440
f 23440 23442 24353
f 22749 23566 23912
f 22735 23991 23997
f 23442 23983 24353
f 23852 23860 23752
f 23012 23018 22743
f 23568 23566 21898
f 23568 22753 23913
f 24354 23885 23948
f 24355 23983 23448
f 24017 24356 24021
f 23913 23068 24357
f 23068 22757 24357
f 24355 23448 24358
f 23915 24357 22757
f 23495 23020 24359
f 23915 22452 23571
f 24358 23448 23989
f 23751 23860 23824
f 24021 24034 24025
f 23571 23074 24360
f 24361 23948 24362
f 24009 23495 24359
f 23948 23411 23972
f 23972 23977 23948
f 23860 24363 23824
f 23948 23977 24362
f 23025 24009 24364
f 23989 23464 24365
f 24366 23988 24367
f 23025 24364 23498
f 23498 24364 24013
f 23932 24360 23074
f 24367 23988 24001
f 23465 24365 23464
f 24368 23860 24369
f 24034 24021 24356
f 24363 23860 24368
f 23988 23987 24001
f 22764 224922 22767
f 22764 22767 23081
f 23935 23852 23839
f 24362 23977 24334
f 23465 24000 24370
f 23852 23935 24257
f 24356 24371 24034
f 24372 24334 24166
f 24373 22094 24014
f 22095 22094 24373
f 23522 22095 24373
f 23860 23852 24369
f 23582 23086 24374
f 23471 24008 24000
f 23088 23093 23941
f 24372 24166 23677
f 23094 22466 24375
f 24375 24376 23094
f 24375 22466 24377
f 22466 23584 24377
f 24378 24034 24371
f 24032 24034 24378
f 23676 24372 23677
f 23585 23101 24379
f 24011 24008 23130
f 24366 24372 23676
f 24330 23824 24363
f 23676 23683 24366
f 22782 23107 24380
f 24378 24381 24032
f 24022 24382 22766
f 23536 22766 24382
f 23988 24366 23683
f 23135 24011 23132
f 24018 24011 23135
f 23949 22794 23116
f 23055 24383 22383
f 23538 22383 24383
f 22787 23109 23110
f 23954 23956 22788
f 24018 23477 24384
f 23957 23119 24385
f 24386 22176 23957
f 23477 24018 23138
f 24002 23453 24387
f 24029 23530 24028
f 24388 23127 23600
f 24029 24389 22781
f 23601 23127 24388
f 24046 23295 24045
f 24033 23060 24390
f 23060 22781 24389
f 24391 24024 23479
f 23540 24392 23066
f 24393 22801 23601
f 23453 24002 23472
f 23064 23060 24033
f 24392 23540 24033
f 22803 22801 24393
f 24394 24391 23479
f 23971 22803 24393
f 24387 23452 24395
f 22786 23553 24396
f 23452 24387 23453
f 24027 24394 23479
f 24397 22786 24396
f 24045 24032 24381
f 24259 24395 23452
f 23452 23456 24259
f 22806 23973 24398
f 23556 24037 22108
f 23067 22108 24037
f 24399 24363 24368
f 24036 24027 23490
f 23982 23607 23981
f 24400 24040 24030
f 23561 22786 24397
f 24401 24036 24035
f 24096 24040 24400
f 24331 24330 24402
f 24044 23558 24403
f 23214 23662 24297
f 24404 24401 24035
f 23139 23985 24405
f 23993 22118 23563
f 24406 23139 24405
f 24297 23662 23807
f 23612 23139 24406
f 24039 24404 24035
f 23572 22431 24407
f 24100 24096 24408
f 24100 24408 24113
f 24042 24404 24039
f 22431 23473 24409
f 22811 24410 22812
f 22813 22812 24410
f 24411 24404 24042
f 24113 24408 24117
f 23572 24412 22796
f 24413 22799 24414
f 23576 22799 24413
f 24003 22813 24410
f 22799 22796 24414
f 22212 22814 24004
f 23622 23154 24415
f 23578 23100 23576
f 23154 23625 24415
f 23581 23578 24416
f 22807 23106 24417
f 23111 22807 24417
f 24418 24069 24117
f 23525 24047 23523
f 23503 24117 24069
f 24047 23525 24419
f 23624 23614 24420
f 24421 23624 24420
f 23525 23528 24419
f 23624 23623 22224
f 24422 24423 24424
f 24045 24425 24046
f 24423 24070 24418
f 24070 24069 24418
f 24070 24423 24422
f 24070 24422 24071
f 24426 24419 24053
f 24053 24427 24426
f 24053 24419 23528
f 24073 24422 24428
f 24422 24073 24071
f 24074 24073 24428
f 24185 23744 24429
f 24074 24428 24126
f 24057 24427 24053
f 24046 24056 224923
f 24046 224923 23370
f 23902 24430 24030
f 23744 23871 24429
f 23660 24427 24057
f 24056 24058 224923
f 24040 23905 24030
f 24056 24431 24058
f 22142 24432 23122
f 24432 22142 24051
f 23583 23581 24433
f 24434 23659 23661
f 24435 24436 23879
f 24056 24046 24431
f 22155 23122 24437
f 24436 23871 23432
f 23591 22155 24438
f 23661 23233 24434
f 23879 24436 23432
f 23685 24434 23233
f 23593 24439 23137
f 24435 23879 23882
f 24440 24435 23882
f 23137 24439 23595
f 24058 24059 23736
f 23142 23595 24441
f 23946 24440 23882
f 24442 24440 23946
f 23946 23952 24442
f 22525 23598 24443
f 24443 24444 22525
f 22528 22525 24444
f 24194 24442 23952
f 24445 23685 24083
f 22817 22528 24444
f 23907 23946 23882
f 23603 22817 24446
f 23694 24083 23685
f 23645 24447 23643
f 24061 23150 24448
f 24448 23150 23611
f 23649 23643 24447
f 24061 24449 22820
f 22819 22818 22820
f 23168 22819 24450
f 22821 23168 24065
f 23650 23648 23649
f 24066 24451 23199
f 24451 24452 23199
f 23199 24452 23175
f 23175 24452 22822
f 23650 24090 23657
f 24452 24453 22822
f 22822 24453 23178
f 23217 23699 22858
f 23217 23178 24454
f 24454 23178 24453
f 23699 23217 24454
f 23699 24455 23210
f 22866 23210 24455
f 24455 24087 22866
f 24199 24456 24195
f 24457 22826 23642
f 23646 22826 24457
f 24458 24125 24126
f 24459 24460 24461
f 24087 24462 23227
f 24461 24460 24463
f 24144 24464 24078
f 24078 24159 23667
f 24159 24078 24464
f 23201 23647 24465
f 23227 24466 24099
f 23227 24099 224900
f 24461 24467 24468
f 24469 24199 24200
f 24470 24445 24083
f 23201 24471 23653
f 24461 24463 24472
f 24458 24473 24125
f 23705 23242 24099
f 24094 24470 24083
f 24141 24125 24473
f 22579 24474 23212
f 23213 23212 24095
f 24473 24475 24141
f 24476 24470 24094
f 24142 24141 24475
f 24477 24469 24200
f 24142 24478 24076
f 24477 24200 24015
f 24479 24472 24463
f 24144 24076 24478
f 24015 24480 24477
f 24472 24467 24461
f 23672 24481 22870
f 24464 24482 24159
f 24483 24108 24484
f 24161 24159 24482
f 23673 22870 24481
f 24485 24477 24480
f 24479 24486 24472
f 23224 23222 24487
f 24086 23200 23656
f 24486 24479 24488
f 24486 24489 24472
f 24490 24161 24482
f 24178 24161 24490
f 24489 24491 24472
f 24219 24480 24015
f 23226 24114 22879
f 24015 24031 24219
f 23656 24093 24492
f 24493 24494 24495
f 24093 23663 24496
f 23663 24093 23206
f 24480 24219 24497
f 24495 24494 24498
f 24483 24094 24108
f 22889 23241 24129
f 24499 24493 24495
f 24118 23235 24500
f 24102 24108 24094
f 24501 24496 23663
f 23236 24500 23235
f 24499 24495 24502
f 24501 23663 24115
f 24224 24497 24219
f 23724 24178 24503
f 23723 23724 24503
f 24224 24219 23687
f 24224 24504 24497
f 24123 24108 24109
f 23723 24503 24505
f 23675 24506 24115
f 24197 23723 24505
f 24499 24507 24488
f 24486 24488 24507
f 24149 22605 24508
f 24509 24499 24502
f 24224 24233 24504
f 24197 24505 24201
f 24505 24510 24201
f 24484 24108 24511
f 24511 24108 24123
f 24149 24150 22361
f 24509 24507 24499
f 24510 24512 24201
f 24123 24134 24511
f 23236 23757 24513
f 23733 24201 24512
f 23733 24512 24514
f 24153 22898 24515
f 23760 24515 22898
f 24516 24170 24517
f 24243 24233 23702
f 24489 24486 24507
f 24514 23808 23733
f 23761 23762 24518
f 24518 23762 24519
f 24507 24520 24489
f 24521 24240 24522
f 23762 23763 24519
f 24519 23763 24523
f 23763 23767 24523
f 24511 24524 24484
f 24525 24523 23767
f 23767 24158 24525
f 24526 24089 24527
f 24525 24158 24528
f 24529 24528 24158
f 24158 23769 24529
f 24530 23775 24531
f 23769 23772 24532
f 23775 24530 24154
f 24220 24221 24533
f 24152 23696 24534
f 23276 23778 24535
f 24104 24536 24103
f 24534 23696 24537
f 24538 23276 24535
f 24539 23243 24152
f 24165 24167 24516
f 22628 23276 24538
f 23789 22628 24538
f 23243 24539 23082
f 23793 24532 23772
f 24516 24167 24170
f 24537 23697 24540
f 23696 23697 24537
f 23705 24099 24119
f 24154 24540 23697
f 24212 24216 22860
f 24160 24531 23775
f 24177 22633 24181
f 24541 23768 24088
f 23768 24541 24542
f 24212 23735 24240
f 24241 24240 23735
f 24542 24543 24106
f 24110 24106 24543
f 23764 23072 23779
f 23804 24184 24544
f 24106 23770 24542
f 24545 24172 24546
f 23768 24542 23770
f 24547 24130 24135
f 24548 23742 24216
f 23779 23780 24549
f 23742 24548 24221
f 24170 24545 24517
f 24089 24526 24088
f 24130 24547 23273
f 23815 23814 24192
f 24169 23095 23783
f 24104 23273 24547
f 24172 24545 24170
f 24175 23786 24550
f 23786 24176 24550
f 24551 24550 24176
f 24172 24180 24546
f 24176 23787 24551
f 23787 23286 24551
f 24552 24546 24180
f 24185 24552 24180
f 24551 23286 24553
f 24110 23771 24106
f 23286 24186 24553
f 24162 24157 23321
f 23837 24213 23832
f 24554 24243 23709
f 24555 24120 24136
f 24168 23732 24157
f 24229 23750 23746
f 23800 24189 23289
f 24556 23800 23802
f 23850 23853 23851
f 24240 23750 24522
f 24240 24239 23750
f 24524 24511 24134
f 24134 24222 24524
f 24557 24121 24558
f 23296 23805 24559
f 23317 23316 24560
f 23317 23855 22951
f 24120 24558 24121
f 24165 24524 24222
f 23855 24561 23858
f 24562 22954 24561
f 22954 23858 24561
f 24563 24121 24557
f 24254 24564 24253
f 23324 22954 24562
f 24565 24253 24566
f 24567 24168 24568
f 24566 24253 24564
f 23819 24329 24232
f 24565 24258 24253
f 24235 23866 22961
f 24554 24569 24570
f 24157 24568 24168
f 24232 24245 23820
f 24563 24132 24121
f 24329 23819 23811
f 24238 23870 24237
f 24563 24571 24132
f 24569 24255 24572
f 23329 24238 24573
f 24255 24569 24554
f 23878 23329 24573
f 23709 24255 24554
f 24571 24563 24574
f 23331 23863 24575
f 22986 23334 24576
f 24133 24132 24571
f 24576 24577 22986
f 24577 23883 22986
f 24220 24254 23765
f 24260 24572 24255
f 23334 23887 24576
f 23813 23808 24578
f 23877 22903 24579
f 22903 23881 24579
f 24580 24131 24133
f 23883 24581 22692
f 24579 23881 24582
f 23339 22692 24581
f 24252 23339 24581
f 24278 23813 24578
f 23345 24582 23881
f 23345 24262 24582
f 24252 23891 22993
f 24583 23821 24278
f 23889 24266 24584
f 24174 23810 24585
f 24586 24266 23351
f 23347 22998 24587
f 22444 22998 23347
f 24157 24162 24588
f 22148 23349 24589
f 24174 24590 24089
f 24089 23892 24174
f 24260 24591 24592
f 23351 22912 24586
f 24593 24586 22912
f 24585 23817 24594
f 23810 23818 24585
f 24284 24291 24595
f 23817 24585 23818
f 24596 24162 24198
f 23906 24597 23008
f 23908 23008 24597
f 24276 24260 23720
f 24598 24594 23817
f 24591 24260 24276
f 23827 23826 24599
f 24600 24591 24276
f 22912 23894 24593
f 24292 24294 23515
f 23897 22922 24601
f 22922 23903 24601
f 23920 23356 22162
f 23903 22665 24602
f 24603 24193 24206
f 24323 24326 23711
f 24191 24604 24190
f 23360 23359 23358
f 24209 24206 24205
f 23521 23531 23841
f 22928 23371 24605
f 23375 24606 23371
f 24196 24598 23817
f 24190 24196 23256
f 24209 23788 24607
f 24326 24323 24608
f 23910 24609 23375
f 23929 23028 24610
f 24288 24600 24276
f 24611 24600 24288
f 24612 22709 24613
f 24281 22676 22935
f 23862 22709 24612
f 24091 24090 24614
f 24615 24245 24232
f 23028 23029 24610
f 23792 23795 23788
f 24090 24616 24617
f 23862 24612 23865
f 24245 24615 24244
f 23380 24280 22679
f 24323 24284 24618
f 24618 24619 24323
f 22720 22712 24620
f 24617 24614 24090
f 24621 24622 24215
f 24618 24284 24595
f 24215 24622 24211
f 23873 22720 24620
f 23542 23030 24623
f 24092 24091 24624
f 24215 24218 24621
f 24621 24244 24615
f 23803 24228 24625
f 24097 24092 24624
f 23799 23803 24626
f 22729 23546 24627
f 24627 23547 22729
f 23547 24628 23548
f 23890 23548 24628
f 24628 24629 23890
f 24097 24630 24105
f 24631 23890 24629
f 23550 23890 24631
f 23896 23550 24631
f 24621 24218 24244
f 24369 23852 24257
f 24206 24209 24607
f 24339 22739 24632
f 24218 24246 24244
f 22739 23900 24632
f 24218 24231 24246
f 24630 24633 24105
f 23554 23904 24634
f 23904 24342 24634
f 23557 24342 23050
f 24105 24127 24107
f 24369 24257 24635
f 24257 24183 24635
f 24348 24346 22742
f 24127 24636 24124
f 23560 24348 23559
f 24127 24105 24637
f 24637 24105 24633
f 24202 24203 24638
f 23560 22746 24350
f 24369 24639 24368
f 24640 24270 23354
f 24641 24351 23911
f 24642 23911 23562
f 24203 23831 23836
f 23562 23912 24642
f 23816 24640 23354
f 24637 24643 24127
f 24636 24127 24643
f 24622 24638 24203
f 24203 24211 24622
f 24644 24640 23816
f 24211 24203 23836
f 23267 24111 24645
f 23927 24374 23086
f 23932 23076 23934
f 23816 23267 24645
f 24218 24215 24214
f 23575 22764 24646
f 22764 23081 24646
f 24399 24330 24363
f 24625 24228 23830
f 24636 24137 24124
f 24647 24648 24563
f 24288 24146 24611
f 22687 24285 24283
f 23083 23580 24649
f 23580 23582 24650
f 24636 24651 24137
f 24287 24289 24652
f 23582 24374 24650
f 24327 24653 24654
f 24289 22942 24652
f 23075 23088 24655
f 24655 23927 23075
f 24655 23088 23941
f 24652 22942 23918
f 24656 24611 24146
f 22938 22512 24285
f 24285 22512 23917
f 24657 23036 24658
f 23036 22723 24658
f 24377 23584 24659
f 24659 23584 24660
f 24661 22516 24662
f 22947 22516 24661
f 23584 23585 24660
f 24662 22949 24663
f 22516 22949 24662
f 23394 24663 22949
f 24379 22782 24664
f 23101 22782 24379
f 23394 23923 24665
f 24326 24340 23995
f 23042 23045 24299
f 24146 24145 24656
f 24314 24313 23397
f 24156 24656 24145
f 24666 24380 23107
f 24667 24656 24156
f 23107 23588 24666
f 22734 24668 24299
f 23943 24666 23588
f 23404 23931 24669
f 22734 23944 24668
f 24356 24017 24340
f 22176 24386 23116
f 23944 22737 24670
f 22288 22697 24315
f 24671 24672 24673
f 24316 23404 24674
f 22737 23054 23950
f 24675 24667 24156
f 24317 22952 24316
f 23110 24676 22787
f 24677 24286 24671
f 24648 24647 24678
f 24678 24679 24648
f 23056 24306 23950
f 24672 24671 24286
f 24402 24680 24331
f 24574 24563 24648
f 24402 24681 24680
f 24371 24682 24378
f 23956 24385 23119
f 24683 24675 24156
f 24684 24672 23847
f 24306 23414 24685
f 23847 24672 24286
f 24574 24248 24571
f 24248 24247 24571
f 24321 24686 23419
f 24402 24330 24399
f 24686 24322 23419
f 24399 24687 24402
f 23414 24309 24685
f 24133 24571 24247
f 24381 24378 24682
f 24322 24325 23424
f 24247 24688 24133
f 24689 24309 23960
f 24683 24156 24155
f 24155 24690 24683
f 23960 23963 24689
f 24684 24337 24691
f 24340 24326 24692
f 24337 24684 23847
f 23600 23599 24693
f 24574 24648 24679
f 24388 23600 24693
f 24248 24574 24679
f 24681 24402 24687
f 24691 24337 24694
f 24399 24368 24695
f 24695 24368 24696
f 23969 23966 24697
f 24698 23967 23079
f 24698 23079 24699
f 22500 23971 24700
f 23079 23439 24699
f 23129 22500 24700
f 24332 23969 24701
f 24678 24702 24679
f 24297 24595 24291
f 23981 22806 24398
f 24690 24155 24208
f 22307 23447 24703
f 24208 24225 24690
f 23975 22307 24703
f 22503 22806 23981
f 23982 23981 24704
f 24705 24706 24275
f 22506 23607 23982
f 24707 23978 24708
f 23849 24705 24275
f 22994 23978 24707
f 24709 24702 24710
f 24711 22994 24707
f 24225 24712 24690
f 23984 22508 23609
f 24248 24679 24713
f 24713 24679 24702
f 24692 24714 24340
f 24249 24248 24713
f 22997 22994 24715
f 24405 23985 24716
f 24307 23940 24706
f 24595 24297 24717
f 24275 24706 23940
f 24247 24718 24688
f 24347 22057 22725
f 24249 24718 24247
f 24719 24690 24712
f 23986 22728 24347
f 24713 24702 24709
f 24356 24340 24714
f 24717 24720 24595
f 24719 24712 24721
f 24249 24713 24709
f 24709 24722 24249
f 24714 24723 24356
f 24724 24723 24714
f 23989 24365 24358
f 24722 24709 24725
f 24725 24726 24722
f 24718 24249 24722
f 24722 24727 24718
f 24371 24356 24723
f 23614 21752 24728
f 24717 24729 24720
f 21752 22212 24728
f 23807 24717 24297
f 24682 24371 24723
f 24723 24730 24682
f 23473 23470 24731
f 24732 24365 23465
f 24730 24733 24682
f 24717 23807 24734
f 24004 24728 22212
f 24580 24164 24131
f 24705 23833 24293
f 24580 24133 24688
f 24370 24732 23465
f 23018 23012 24735
f 23833 24705 23849
f 24225 24736 24712
f 23618 24010 24737
f 24331 24734 23807
f 24242 24736 24225
f 24010 24012 24737
f 24734 24331 24680
f 23493 24359 23020
f 24737 24012 24738
f 24677 24293 23835
f 24370 24000 24739
f 24286 24677 23835
f 24359 24740 24009
f 23622 24415 24741
f 24381 24425 24045
f 24740 24364 24009
f 24000 24008 24739
f 24164 24580 24742
f 24421 24743 23624
f 24251 24164 24742
f 23623 23624 24743
f 24008 24011 24744
f 23625 23623 24745
f 24580 24688 24718
f 24718 24742 24580
f 24425 24381 24746
f 24718 24747 24742
f 24746 24381 24748
f 23893 24749 24327
f 24324 24277 24750
f 24011 24018 24744
f 22093 24013 24014
f 24384 24744 24018
f 24327 23901 23893
f 24751 24324 24750
f 24373 24752 23522
f 24753 23522 24752
f 24016 23522 24753
f 24754 24384 23477
f 24654 23902 24327
f 24681 24755 24680
f 24016 24756 24019
f 24654 24430 23902
f 23477 24024 24754
f 24019 24756 24757
f 24694 24337 24338
f 24328 24324 24758
f 24757 24022 24019
f 24758 24324 24751
f 24024 24391 24754
f 24341 24694 24338
f 24256 24251 24759
f 24760 24694 24341
f 24382 24022 24761
f 24429 24762 24185
f 24709 24710 24725
f 23536 24763 23055
f 24383 23055 24763
f 24764 24391 24394
f 24028 23538 24383
f 23916 24256 24765
f 24736 24721 24712
f 23958 23916 24765
f 24425 24431 24046
f 24394 24027 24764
f 24766 23961 24765
f 23958 24765 23961
f 24343 23885 24354
f 24389 24029 24767
f 24721 24736 24768
f 24389 24390 23060
f 24354 24361 24769
f 24027 24036 24770
f 24771 23962 24766
f 23962 23961 24766
f 24425 24772 24431
f 24773 24768 24736
f 24387 24395 24774
f 24436 24429 23871
f 24775 24271 24771
f 24401 24770 24036
f 24776 24436 24435
f 23962 24771 24271
f 24776 24435 24440
f 24775 24777 23919
f 24271 24775 23919
f 24774 24259 24565
f 24778 24401 24404
f 24242 24310 24736
f 24779 24776 24440
f 24773 24736 24780
f 24778 24404 24411
f 24780 24736 24310
f 24258 24565 24259
f 24781 23922 23919
f 24762 24429 24782
f 24429 24436 24782
f 24259 24774 24395
f 24776 24782 24436
f 24310 24783 24780
f 24784 24431 24772
f 24785 24778 24411
f 24783 24310 24312
f 23948 24361 24354
f 24431 24784 24058
f 23066 24786 23556
f 24787 24361 24788
f 24789 24411 24042
f 24788 24790 24791
f 24792 23922 24781
f 24047 24789 24042
f 24793 24773 24780
f 24793 24780 24794
f 24419 24789 24047
f 23553 24037 24396
f 24426 24795 24419
f 24796 23558 23561
f 24795 24426 24797
f 24798 24780 24783
f 24381 24682 24748
f 24794 24780 24798
f 24442 24779 24440
f 24797 24426 24427
f 23922 24792 24799
f 24799 24296 23922
f 24800 24797 24427
f 24059 24447 23645
f 24296 24799 24308
f 24372 24361 24362
f 24788 24361 24372
f 23993 23563 24801
f 24800 24427 23660
f 24298 24296 24308
f 24790 24788 24372
f 24802 24442 24194
f 24803 22796 24412
f 24790 24367 24791
f 24804 24791 24367
f 24414 22796 24803
f 24059 24058 24784
f 24059 24784 224935
f 24059 224935 24805
f 24194 24195 24806
f 24802 24194 24806
f 24807 24800 23660
f 224930 24807 23660
f 24447 24059 24805
f 24001 24804 24367
f 24456 24806 24195
f 23572 24407 24808
f 224930 23659 24807
f 24407 22431 24409
f 24367 24790 24366
f 24409 23473 24731
f 24805 24616 24447
f 24372 24362 24334
f 24372 24366 24790
f 24809 23659 24434
f 24387 24804 24001
f 24810 24229 24301
f 24387 24001 24002
f 23649 24447 24616
f 24616 24090 23649
f 23745 24301 24229
f 23685 24809 24434
f 23650 23649 24090
f 24811 24430 24654
f 23685 24812 24809
f 24430 24811 24813
f 24052 23111 24417
f 24051 24052 24417
f 24312 24798 24783
f 24432 24051 24814
f 24433 23581 24416
f 24815 24305 24308
f 24798 24816 24817
f 24319 24818 24312
f 24302 24304 24815
f 24819 24400 24430
f 23611 23120 24820
f 24821 24812 23685
f 24430 24400 24030
f 23592 24439 23593
f 24302 23942 24304
f 24798 24312 24816
f 24816 24312 24818
f 24445 24821 23685
f 24437 24438 22155
f 24818 24822 24816
f 24438 23592 23591
f 24822 24823 24816
f 24305 24815 24304
f 24400 24819 24824
f 24825 24826 24827
f 24818 24319 24328
f 24824 24096 24400
f 24826 24828 24329
f 24329 23992 24826
f 24441 23595 24829
f 24441 24830 23142
f 23141 23142 24830
f 24328 24831 24818
f 23598 23141 24443
f 24096 24824 24408
f 24758 24832 24328
f 22817 24444 24833
f 24446 22817 24833
f 24834 24418 24824
f 24345 24005 24835
f 23120 23589 24836
f 24820 23120 24836
f 24423 24834 24424
f 24333 24835 24005
f 24822 24818 24831
f 24820 24837 23611
f 24826 23998 24827
f 24408 24824 24418
f 24831 24838 24822
f 24448 23611 24837
f 23998 24826 23992
f 24823 24822 24838
f 24827 23998 24335
f 24449 24061 24448
f 24345 24335 23460
f 24418 24117 24408
f 24418 24834 24423
f 24798 24817 24794
f 22819 22820 24449
f 24839 24794 24817
f 24840 24333 24349
f 24084 24840 24349
f 24450 22819 24449
f 23168 24450 24065
f 24839 24817 24841
f 24842 24428 24422
f 24817 24843 24841
f 24842 24844 24428
f 24428 24844 24126
f 24844 24458 24126
f 23616 24065 24845
f 24846 23616 24845
f 24817 24816 24823
f 24066 23616 24846
f 24847 24066 24846
f 24843 24817 24823
f 24848 24066 24847
f 24451 24066 24848
f 24137 24651 24274
f 24651 24849 24274
f 24274 24750 24277
f 24274 24849 24750
f 24850 24750 24849
f 24751 24750 24850
f 24758 24751 24851
f 24494 24852 24853
f 24494 24854 24852
f 24855 24856 24857
f 24460 24855 24858
f 24859 24857 24856
f 24852 24854 24859
f 24859 24854 24857
f 24857 24858 24855
f 24854 24858 24857
f 24494 24493 24854
f 24493 24499 24854
f 24479 24854 24499
f 24858 24463 24460
f 24463 24858 24479
f 24854 24479 24858
f 24499 24488 24479
f 24082 24457 23642
f 24860 24364 24740
f 24861 24862 24863
f 24864 24675 24865
f 24866 24364 24860
f 24867 24673 24684
f 24865 24675 24683
f 24868 24869 24870
f 24364 24866 24871
f 24013 24364 24871
f 24872 24861 24873
f 24014 24013 24871
f 23201 24465 24471
f 24874 24459 24875
f 24876 24867 24684
f 24862 24877 24863
f 24014 24878 24373
f 24862 24861 24872
f 24879 24876 24684
f 24880 23654 24881
f 23655 23654 24880
f 24872 24882 24862
f 24879 24883 24884
f 24876 24879 24884
f 24877 24862 24882
f 24870 24885 24868
f 24690 24719 24683
f 23216 23215 24886
f 24323 24619 24887
f 24888 24016 24753
f 24885 24870 24889
f 24608 24323 24887
f 24756 24016 24888
f 24888 24890 24756
f 24879 24684 24691
f 24756 24890 24891
f 22058 24101 24892
f 24892 23672 22058
f 24619 24893 24887
f 24719 24865 24683
f 24894 24895 24889
f 24896 23222 23673
f 24022 24757 24897
f 24898 24879 24691
f 24761 24022 24897
f 24487 23222 24896
f 24898 24691 24760
f 24760 24691 24694
f 23224 24487 24899
f 21808 23224 24899
f 24900 24865 24719
f 24868 24647 24901
f 24761 24902 24382
f 23536 24382 24902
f 24903 24863 24877
f 24902 24763 23536
f 24116 24114 24904
f 22881 24114 24116
f 24028 24383 24905
f 24906 22888 22887
f 24877 24882 24907
f 24908 24028 24905
f 24029 24028 24908
f 24635 24639 24369
f 24500 23236 24513
f 23241 24118 24909
f 24719 24721 24900
f 24392 24033 24910
f 24696 24368 24639
f 24868 24678 24647
f 24129 24911 23692
f 24705 24912 24913
f 24678 24868 24885
f 24913 24706 24705
f 24678 24885 24702
f 24143 22888 24906
f 24037 23556 24786
f 24786 23066 24392
f 22605 23245 24508
f 24914 24149 24508
f 24726 24727 24722
f 24150 24149 24914
f 24915 24527 24916
f 24917 22914 24150
f 23774 22914 24917
f 24590 24916 24527
f 24527 24089 24590
f 24918 24919 24920
f 24747 24718 24727
f 23254 24921 23757
f 24153 24921 23254
f 23561 24397 24922
f 24918 24923 24919
f 24924 24706 24913
f 24747 24727 24925
f 24695 24926 24399
f 24927 24928 24929
f 24706 24924 24307
f 24403 23558 24796
f 24543 24542 24930
f 24931 24929 24928
f 24747 24932 24742
f 24742 24932 24251
f 24695 24696 24926
f 23563 24044 24801
f 24721 24768 24933
f 24934 24933 24768
f 24399 24935 24687
f 24523 24525 24936
f 23470 23993 24937
f 24251 24932 24759
f 24543 24938 24939
f 24935 24940 24687
f 24110 24543 24939
f 24941 24934 24942
f 24681 24687 24940
f 24702 24885 24889
f 24555 24110 24939
f 24293 24943 24705
f 23769 24532 24529
f 24731 24944 24409
f 24935 24399 24926
f 24710 24889 24895
f 24702 24889 24710
f 23778 23774 24945
f 24412 23572 24808
f 24535 23778 24945
f 24924 24749 24307
f 23893 24307 24749
f 24710 24946 24725
f 24555 24136 24110
f 24931 24856 24947
f 24729 24948 24720
f 24532 23793 24177
f 24710 24895 24949
f 24341 24950 24760
f 23578 23576 24951
f 24950 24341 24344
f 24541 24088 24526
f 23106 24048 24417
f 24946 24726 24725
f 24950 24344 24343
f 24343 24769 24950
f 24729 24717 24734
f 24734 24952 24729
f 24953 24950 24769
f 24769 24787 24953
f 24726 24925 24727
f 24928 24859 24931
f 24343 24354 24769
f 23122 24432 24954
f 24928 24852 24859
f 24729 24952 24948
f 24955 24787 24956
f 24787 24769 24361
f 24920 24919 24927
f 24184 22644 24544
f 24928 24927 24919
f 24957 24544 22644
f 24747 24925 24958
f 24942 24768 24773
f 24791 24787 24788
f 24956 24787 24791
f 24919 24852 24928
f 24768 24942 24934
f 24932 24747 24958
f 24852 24919 24853
f 24958 24759 24932
f 24923 24853 24919
f 24959 23815 24960
f 23815 24192 24960
f 24791 24961 24956
f 24558 24962 24557
f 24438 24963 23592
f 24759 24958 24964
f 24439 23592 24963
f 24595 24965 24618
f 24856 24931 24859
f 24437 23122 24954
f 24720 24965 24595
f 24942 24966 24941
f 24967 24759 24964
f 24967 24964 24968
f 23301 23302 24969
f 24804 24387 24961
f 24558 24120 24555
f 24968 24771 24967
f 24963 24970 24439
f 24213 23837 24971
f 24759 24765 24256
f 24773 24793 24942
f 24972 24439 24970
f 24765 24759 24967
f 23595 24439 24972
f 24966 24942 24793
f 23837 23840 24971
f 24765 24967 24766
f 24619 24618 24973
f 24766 24967 24771
f 24974 24918 24975
f 24923 24918 24974
f 24444 24443 24833
f 24565 24976 24977
f 24977 24774 24565
f 24771 24968 24775
f 24974 24975 24978
f 24966 24793 24979
f 24979 24793 24794
f 24965 24720 24948
f 24557 24980 24563
f 24981 23603 24446
f 24982 24974 24978
f 23589 23603 24981
f 24836 23589 24981
f 24983 24941 24966
f 24853 24923 24984
f 24680 24985 24734
f 24986 24941 24983
f 24901 24647 24980
f 24984 24923 24974
f 24987 24988 24774
f 24977 24987 24774
f 24680 24755 24985
f 24980 24647 24563
f 24837 24820 24989
f 24979 24990 24966
f 24984 24494 24853
f 24991 24966 24990
f 24961 24774 24988
f 24774 24961 24387
f 24992 24585 24993
f 24982 24994 24984
f 24995 24993 24585
f 24681 24996 24755
f 24594 24995 24585
f 24984 24974 24982
f 24562 24997 23324
f 24234 23324 24997
f 24590 24174 24992
f 24998 24065 24450
f 24952 24734 24985
f 24585 24992 24174
f 24984 24999 24494
f 24998 24845 24065
f 24494 24999 24498
f 24791 24804 24961
f 24999 24984 24994
f 24994 24498 24999
f 23325 23868 25000
f 24983 24966 24991
f 24598 24196 25001
f 24996 24681 24940
f 24498 24994 25002
f 25002 24502 25006
f 25002 25006 24498
f 24948 24952 25003
f 24250 23878 25004
f 24848 25005 24451
f 23887 24250 25007
f 24979 25008 24990
f 24792 24781 25009
f 24451 25005 24452
f 24794 24839 24979
f 25010 24776 24779
f 24604 25001 24196
f 24190 24604 24196
f 25011 24452 25005
f 24452 25011 24453
f 24604 24191 25012
f 25013 25010 24779
f 25008 24979 24839
f 25011 25014 24453
f 23919 24777 24781
f 24442 25013 24779
f 24839 24841 25008
f 24252 25015 23891
f 24813 24811 25016
f 23699 25017 24455
f 25016 24819 24813
f 25018 25013 24442
f 25018 24442 24802
f 24502 25002 25019
f 22998 23891 25015
f 25020 24502 25019
f 24638 24622 25021
f 25022 24815 25023
f 25017 24087 24455
f 25024 25021 24622
f 24087 25017 25025
f 24990 25008 24991
f 24589 23349 25026
f 24819 24430 24813
f 25023 24308 24799
f 23005 22148 24589
f 25027 24991 25008
f 25028 25018 24802
f 24802 24806 25028
f 23906 23005 25029
f 24456 25028 24806
f 25030 24615 25031
f 24947 25032 25033
f 24462 25034 23227
f 25035 23308 22454
f 25033 25032 25036
f 25027 25008 24841
f 24824 24819 25016
f 25016 25037 25038
f 25038 24824 25016
f 24302 24815 25022
f 24466 23227 25034
f 24199 25039 24456
f 25032 24947 24856
f 24302 25022 24301
f 24264 23015 23356
f 25031 24232 25040
f 24232 25031 24615
f 24831 24328 24832
f 25038 25037 25041
f 25039 24199 24469
f 23356 23920 25042
f 25038 24834 24824
f 24856 24855 25032
f 24104 25043 24536
f 25044 25039 24469
f 24810 24301 25022
f 25024 24622 25045
f 24103 24536 24111
f 25030 25045 24622
f 24838 24831 24832
f 24269 23361 23926
f 25032 24874 25036
f 25043 25046 24536
f 24834 25038 25041
f 24834 25041 25047
f 25030 24621 24615
f 25030 24622 24621
f 24424 25047 25048
f 24834 25047 24424
f 25044 24469 24477
f 24485 25044 24477
f 24874 25032 24855
f 24424 25048 25049
f 24460 24874 24855
f 24424 25049 24422
f 24308 25023 24815
f 25012 24191 24202
f 25050 24842 24422
f 25049 25050 24422
f 25051 24099 24466
f 24823 25052 24843
f 25053 24875 25054
f 24497 24485 24480
f 24842 25050 25055
f 25054 24875 24459
f 24099 25051 24119
f 24844 24842 25055
f 24825 24827 25056
f 24485 24497 25057
f 22723 23042 25058
f 25051 25059 24119
f 25060 25054 24468
f 24135 24119 25059
f 24459 24874 24460
f 23042 24299 25058
f 24458 25061 24473
f 24461 25054 24459
f 24468 25054 24461
f 25062 24473 25061
f 24473 25062 24475
f 25063 24468 24467
f 24478 25064 24144
f 25065 24144 25064
f 24841 24843 25066
f 24144 25065 24464
f 24472 25067 24467
f 25068 24467 25067
f 24472 24491 25067
f 24841 25069 25027
f 24482 24464 25070
f 25068 25063 24467
f 25069 24841 25066
f 25066 24843 25052
f 25068 25071 25072
f 24547 25043 24104
f 25067 25071 25068
f 24497 24504 25073
f 24490 24482 25074
f 25056 24335 25075
f 25052 25076 25066
f 25074 25077 24490
f 24335 25056 24827
f 24495 24498 25006
f 25075 24335 25078
f 24335 24345 25078
f 24490 24503 24178
f 25079 25043 24547
f 24503 24490 25077
f 25006 24502 24495
f 25076 25052 25080
f 24835 25078 24345
f 25077 25081 24503
f 25014 24454 24453
f 25082 23963 23967
f 24503 25081 24505
f 23967 24698 25082
f 25052 24823 24838
f 25083 24183 24168
f 25081 24510 24505
f 25084 24699 23439
f 25084 23439 24352
f 24233 24243 24504
f 25083 24168 24567
f 24509 24502 25085
f 24352 24353 25086
f 25087 24504 24243
f 24838 25088 25052
f 25089 24353 23983
f 25090 23808 24514
f 25020 25085 24502
f 24243 24570 25087
f 24570 24243 24554
f 25020 25091 25085
f 24355 24358 25092
f 25085 25093 24509
f 24588 25094 24568
f 24572 24570 24569
f 25095 24570 24572
f 25080 25052 25088
f 25096 24509 25093
f 25097 24521 25098
f 24507 24509 25096
f 25097 24240 24521
f 25096 25099 24507
f 25099 25096 25093
f 24732 24370 25100
f 25093 25101 25099
f 24596 24588 24162
f 24739 25100 24370
f 24983 25102 25103
f 24596 25104 24588
f 25105 24572 24260
f 25106 24739 24008
f 24491 25107 25067
f 24008 25108 25106
f 24008 24744 25108
f 24548 24533 24221
f 24198 24193 24603
f 24520 24491 24489
f 24254 24220 24564
f 24983 24991 25109
f 24533 24564 24220
f 25109 25102 24983
f 24592 25105 24260
f 25108 24744 25110
f 24744 24384 25110
f 24491 24520 25107
f 25102 25109 25111
f 24198 25112 24596
f 24754 25110 24384
f 25113 24216 25114
f 24198 24603 25112
f 25109 24991 25027
f 24548 24216 25113
f 25071 25067 25107
f 25115 24592 24591
f 24520 24507 25099
f 24568 24157 24588
f 25097 25114 24216
f 25107 24520 25099
f 24216 24212 25097
f 25109 25027 25069
f 25099 25116 25107
f 24240 25097 24212
f 25111 25109 25069
f 25117 25115 24600
f 25118 25111 25069
f 23788 25119 24607
f 23788 23795 25119
f 24391 25120 24754
f 24835 24333 25121
f 24522 23750 24229
f 25122 25102 25111
f 25119 23795 25123
f 23799 25123 23795
f 24391 24764 25124
f 24625 25125 23803
f 25126 24840 24084
f 24626 25123 23799
f 24770 24764 24027
f 24626 23803 25125
f 25111 25118 25122
f 24085 25126 24084
f 25127 24770 24401
f 24566 24564 25128
f 25129 25118 25130
f 24086 23656 25131
f 24206 25132 24603
f 25131 23656 24492
f 24778 25133 24401
f 24578 23808 25090
f 25118 25129 25122
f 24785 25133 24778
f 24600 25115 24591
f 24607 25132 24206
f 24785 24411 25134
f 25117 24600 24611
f 23822 23821 24583
f 23825 23822 24583
f 25066 25135 25069
f 24546 24552 25136
f 25137 23825 24583
f 24552 24762 25138
f 25118 25069 25135
f 23826 23825 25137
f 25138 24762 25139
f 23826 25137 24599
f 25135 25066 25076
f 25140 25139 24782
f 24762 24782 25139
f 25076 25141 25135
f 24294 25142 24295
f 25140 24782 24776
f 25135 25141 25143
f 25140 24776 25010
f 23521 25144 23531
f 24635 24183 25083
f 25130 25118 25135
f 24300 23531 25145
f 25146 24300 25145
f 25146 23857 24300
f 24789 25134 24411
f 24613 22709 23857
f 24789 24795 25147
f 24795 24789 24419
f 25130 25135 25143
f 24795 24797 25148
f 25148 25147 24795
f 24639 24635 25149
f 25150 25148 24797
f 22712 23865 25151
f 24620 22712 25151
f 23030 23873 25152
f 25152 24623 23030
f 25153 25150 24797
f 24640 25154 24270
f 24797 24800 25153
f 24311 23542 25155
f 25154 24640 24644
f 25141 25076 25080
f 25080 25156 25141
f 22421 22114 24311
f 24311 25157 22421
f 22727 22421 25157
f 23547 24627 25158
f 23547 25158 25159
f 24807 25153 24800
f 25156 25080 25160
f 24628 23547 25159
f 24631 25161 23896
f 23816 24645 24644
f 24336 23896 25161
f 24339 25162 23898
f 23900 23049 25163
f 24492 24093 25164
f 24270 25165 23830
f 23049 23554 25166
f 24634 25166 23554
f 24270 25167 25165
f 24496 25164 24093
f 25143 25141 25168
f 24342 25169 24634
f 24807 25170 25171
f 25130 25172 25129
f 24625 23830 25165
f 24270 25154 25167
f 25173 25129 25172
f 25170 24807 23659
f 24809 25170 23659
f 23911 24642 24641
f 23912 23566 24642
f 25174 24506 23675
f 23913 24357 25175
f 25174 23237 25176
f 25177 25175 24357
f 24357 23915 25177
f 25178 24809 24812
f 25176 24138 25179
f 24360 25177 23915
f 23915 23571 24360
f 24138 25176 23237
f 24653 24327 24749
f 24692 24326 24608
f 24374 23927 25180
f 23237 25174 23675
f 24608 25181 24692
f 24821 25178 24812
f 23934 23574 25182
f 24138 22732 23688
f 25183 24646 23081
f 23936 25183 23081
f 24540 24154 24530
f 25184 24540 24530
f 23936 23083 24649
f 24530 24531 25185
f 24445 25186 24821
f 24714 24692 25181
f 25181 25187 24714
f 25188 24811 24653
f 24375 24377 25189
f 25190 25186 24470
f 25189 24377 24659
f 24470 25186 24445
f 24724 24714 25187
f 24160 23764 25191
f 25190 24476 25192
f 24653 24811 24654
f 24476 25190 24470
f 25191 23764 23779
f 22782 24380 25193
f 25193 24664 22782
f 24608 24887 25194
f 25181 24608 25194
f 25195 24651 25196
f 24705 24943 25197
f 24476 25198 25192
f 25199 23116 25200
f 23949 23116 25199
f 24849 24651 25195
f 24336 24676 23110
f 24676 25201 22787
f 24094 25198 24476
f 24723 24724 25202
f 25203 25204 24671
f 25205 23957 24385
f 23957 25205 24386
f 23599 23949 25199
f 25206 25198 24483
f 24483 25198 24094
f 25195 25207 24849
f 24850 24849 25207
f 24643 25196 24651
f 25208 23601 24388
f 24393 23601 25208
f 25202 24730 24723
f 23780 23089 25209
f 23089 24169 25209
f 24173 25210 23783
f 24483 24484 25206
f 24943 24677 25204
f 23973 23129 24398
f 24748 24733 25211
f 24671 25204 24677
f 24746 25212 24425
f 25213 24850 25207
f 25212 24772 24425
f 25214 24516 24517
f 24850 24851 24751
f 24484 25215 25216
f 24850 25213 24851
f 23985 23984 25217
f 25218 23985 25217
f 24550 24551 25219
f 24716 23985 25218
f 25220 25219 24551
f 24516 25215 24524
f 24551 24553 25220
f 25220 24553 25221
f 24772 25222 24784
f 25221 24553 25223
f 24484 24524 25215
f 24553 24186 25223
f 25222 224935 24784
f 23612 24406 25224
f 24186 24187 25223
f 24187 24188 25223
f 22811 23613 25225
f 24410 22811 25225
f 24188 24189 25226
f 24677 24943 24293
f 24189 23800 25227
f 24410 25228 24003
f 24165 24516 24524
f 25229 24003 25228
f 24556 25227 23800
f 24004 24003 25229
f 24832 24758 24851
f 25230 24728 24004
f 25231 24545 25232
f 24517 24545 25231
f 24415 23625 25233
f 24737 25234 23618
f 23943 23618 25234
f 24748 24682 24733
f 24545 24546 25232
f 23805 23331 24575
f 25136 25232 24546
f 23619 23622 24741
f 25211 24746 24748
f 24329 25040 24232
f 24762 24552 24185
f 23625 24745 25233
f 24575 23863 25235
f 23863 22892 25235
f 22892 23333 25235
f 23869 25235 23333
f 24832 25236 24838
f 24832 25237 25236
f 23869 23335 25238
f 23335 23875 25239
f 24672 24684 24673
f 25212 25240 24772
f 23876 23877 24579
f 24579 24582 25241
f 24263 24262 23884
f 25240 25222 24772
f 24263 23888 24584
f 23888 23889 24584
f 25242 24266 25243
f 24584 24266 25242
f 25222 25244 25245
f 24266 24586 25243
f 24602 24601 23903
f 24602 22665 23359
f 25222 24805 224935
f 23359 23360 25246
f 23360 23389 25247
f 24616 24805 25245
f 24605 24314 22928
f 24605 23371 24606
f 24606 23375 24609
f 24609 23910 24281
f 24279 24280 25248
f 24279 24281 22935
f 25249 24616 25245
f 24617 24616 25249
f 24285 23917 25250
f 25250 23917 24287
f 25251 23898 25162
f 23918 23898 25251
f 23389 22947 24661
f 24665 24663 23394
f 23923 24313 25252
f 25252 24313 25253
f 24313 24314 25253
f 23930 24315 25254
f 25255 22289 24261
f 22697 22289 25255
f 24614 24617 25256
f 24317 24316 24674
f 24317 25257 24318
f 24805 25222 25245
f 24320 24318 25258
f 25258 24318 25257
f 24614 24624 24091
f 24624 24614 25259
f 24325 25260 23425
f 24624 24630 24097
f 23427 23425 25261
f 22966 23427 25262
f 23435 22969 25263
f 24624 25264 24630
f 23964 23435 25265
f 24633 24630 25264
f 23964 25265 25266
f 24701 22983 24332
f 23447 22983 25267
f 24703 23447 25268
f 25269 23975 24703
f 24651 24636 24643
f 24708 23978 25269
f 24715 22994 24711
f 24637 24633 25270
f 24347 22725 25271
f 24643 24637 25272
f 24731 23470 24937
f 24611 25273 25117
f 23018 24735 25274
f 23493 23018 25274
f 23493 25274 25275
f 24359 23493 25275
f 25273 24611 24656
f 24359 25275 24740
f 24667 25273 24656
f 25276 25273 24667
f 24675 25276 24667
f 25277 24860 24740
f 25278 24864 25279
f 25280 25281 25282
f 24752 24373 24878
f 24753 24752 25283
f 25279 24864 24865
f 24888 24753 25284
f 23647 23646 24457
f 24457 24465 23647
f 25285 25286 25287
f 25288 25289 25290
f 24865 25291 25279
f 24757 24756 24891
f 25292 25287 25286
f 24891 24897 24757
f 25292 25286 24876
f 24761 25293 24902
f 25294 25288 25295
f 24763 24902 25296
f 24383 24763 25296
f 25288 25297 25295
f 24673 24867 25286
f 25291 24865 24900
f 24390 24389 25298
f 24390 24910 24033
f 24876 25286 24867
f 25299 25291 24900
f 24900 25300 25299
f 24910 25301 24392
f 25300 24900 24721
f 25290 25302 25303
f 25292 24876 24884
f 25290 25303 25288
f 25304 25292 24884
f 24397 24396 25305
f 25299 25300 24933
f 24037 24786 25306
f 24396 24037 25306
f 25304 24884 24883
f 25307 24396 25306
f 25305 24396 25307
f 24933 25300 24721
f 25302 25308 25303
f 25309 24883 25310
f 25310 25311 25309
f 24796 23561 24922
f 25312 25313 25314
f 24796 25315 24403
f 24901 25316 25312
f 24883 24879 25310
f 24898 25310 24879
f 25317 24044 24403
f 25297 25288 25303
f 24801 24044 25317
f 24926 24696 25318
f 25297 25303 25308
f 25308 25319 25297
f 24933 24934 25320
f 25321 25322 25323
f 25324 25295 25297
f 24937 23993 24801
f 24898 25325 25310
f 25326 24414 24803
f 24901 25312 24868
f 25327 25320 24934
f 25325 24898 24760
f 24868 25312 24869
f 24934 25328 25327
f 24934 24941 25328
f 24808 24407 25329
f 24935 24926 25330
f 25328 25331 25332
f 25333 25322 25334
f 25326 24413 24414
f 25314 25335 25336
f 24965 24973 24618
f 25334 25322 25321
f 25337 25336 25335
f 24893 24619 24973
f 25338 23578 24951
f 24416 23578 25338
f 25331 25328 24986
f 24912 25339 24913
f 25340 24924 24913
f 25341 24893 25342
f 25321 25343 25334
f 24973 25342 24893
f 24051 24417 25344
f 24986 25328 24941
f 25333 25334 25280
f 25345 25342 24973
f 25344 25346 24051
f 24954 24432 25347
f 24051 25346 24814
f 25314 24869 25312
f 25336 24869 25314
f 24048 23583 25348
f 24965 25345 24973
f 24963 24438 25349
f 24948 25345 24965
f 25350 25334 25351
f 25351 25334 25343
f 25352 25353 25354
f 25336 24870 24869
f 24438 24437 25355
f 25351 25356 25350
f 25325 24760 24950
f 24972 24829 23595
f 25357 25352 25354
f 25342 25345 25358
f 25359 23141 24830
f 25360 24953 24955
f 25297 25361 25324
f 24443 23141 25359
f 25362 25363 25364
f 25365 24443 25359
f 24955 25366 25360
f 25337 25364 25363
f 25365 25367 24833
f 25343 25368 25351
f 24833 24443 25365
f 25088 25160 25080
f 25351 25368 25356
f 24787 24955 24953
f 24446 24833 25369
f 24985 25003 24952
f 25363 25370 25337
f 25366 24955 25371
f 25370 25363 25372
f 25297 24861 25361
f 24836 24981 25373
f 25353 25324 25374
f 25374 25324 25361
f 25354 25353 25374
f 25372 25363 25375
f 25376 25331 24986
f 25372 25375 25377
f 25378 24947 25379
f 24947 25380 25379
f 25319 24861 25297
f 25319 25381 24861
f 25371 24955 24956
f 24985 24755 24996
f 24996 25382 24985
f 25383 25376 24986
f 25383 24986 24983
f 25384 24985 25382
f 24837 25385 24448
f 24956 24961 25371
f 25377 25386 25372
f 24988 25371 24961
f 24449 24448 25385
f 25387 24449 25385
f 24988 24987 25371
f 25388 24449 25387
f 24450 24449 25388
f 24983 25103 25383
f 25336 25337 25370
f 25389 25383 25103
f 24987 24977 24976
f 25390 25380 25391
f 24935 25392 24940
f 25388 24998 24450
f 25370 24894 25336
f 24940 25392 24996
f 24565 24566 25393
f 25357 25354 25374
f 25380 25033 25391
f 25392 25382 24996
f 25102 25394 25103
f 25370 25372 25386
f 25386 25395 25370
f 25391 25033 25036
f 24976 24565 25393
f 25102 25122 25394
f 24846 25396 24847
f 24894 25370 25395
f 25003 25397 24948
f 24848 24847 25396
f 25398 25361 24863
f 25399 25389 25103
f 25400 25103 25394
f 24863 25361 24861
f 25345 24948 25397
f 24881 23653 25401
f 23654 23653 24881
f 25399 25103 25400
f 24985 25384 25003
f 24889 25336 24894
f 24870 25336 24889
f 25397 25003 25384
f 25402 25400 25394
f 24474 22579 23655
f 24474 24095 23212
f 24886 23215 25403
f 25399 25400 25402
f 25308 25302 25404
f 25018 25028 25405
f 25402 25394 25122
f 25406 25407 25408
f 25402 25122 25173
f 25409 25028 24456
f 24811 25410 25016
f 25173 25122 25129
f 25411 25409 24456
f 25395 25386 25412
f 25411 24456 25039
f 25391 25036 25406
f 25411 25039 25413
f 25412 25414 25395
f 25415 25395 25414
f 25414 25416 25415
f 25407 25406 25036
f 24116 25417 23850
f 24875 25407 25036
f 25036 24874 24875
f 24906 22887 23693
f 25395 25415 24894
f 25410 25037 25016
f 25418 25419 25402
f 25420 25419 25418
f 25421 25407 25422
f 25044 25413 25039
f 25422 25407 24875
f 24911 24129 25423
f 24895 24894 25415
f 24129 23241 25423
f 24909 24118 25424
f 24875 25425 25422
f 24118 24500 25424
f 25173 25426 25402
f 25425 24875 25053
f 24895 25415 25427
f 24949 25427 25428
f 25173 25429 25426
f 25430 25404 25431
f 24500 24513 25432
f 25427 25415 25416
f 25402 25426 25418
f 25308 25430 25319
f 23241 24909 25423
f 25044 24485 25433
f 25404 25430 25308
f 25427 25416 25434
f 25428 25427 25434
f 25435 25047 25041
f 25381 25319 25430
f 25047 25435 25436
f 25048 25047 25436
f 25437 25048 25436
f 25025 24462 24087
f 23692 25438 23693
f 24508 25439 24914
f 25057 25433 24485
f 24949 24895 25427
f 25037 25440 25041
f 23245 25441 24508
f 24143 25441 23245
f 24949 25442 24710
f 24946 24710 25442
f 25443 24929 25444
f 25445 24946 25442
f 25446 25057 25073
f 25049 25048 25437
f 24726 24946 25445
f 25445 25447 24726
f 24466 25034 25448
f 24929 25443 25449
f 24726 25447 24925
f 24929 25449 25282
f 25057 24497 25073
f 25437 25050 25049
f 25450 25050 25437
f 25381 25430 25451
f 24927 25282 24920
f 24929 25282 24927
f 24515 25452 24153
f 24515 23760 25453
f 25442 25454 25445
f 23761 25453 23760
f 25447 25445 25454
f 25447 25455 24925
f 25404 25456 25431
f 25051 24466 25448
f 25457 25446 25073
f 24958 24925 25455
f 25431 25456 25458
f 24958 25455 24964
f 24518 24519 25459
f 25073 24504 25457
f 25143 25460 25130
f 25461 24964 25455
f 24519 24523 25462
f 24523 25463 25462
f 25087 25457 24504
f 25463 24523 24936
f 25464 24135 25059
f 25168 25141 25156
f 24135 25465 24547
f 24936 24525 25466
f 24525 24528 25466
f 24528 24529 25467
f 25079 24547 25465
f 25465 25468 25079
f 24529 24532 25469
f 25282 24918 24920
f 24945 23774 25470
f 24535 24945 25471
f 25046 25043 25079
f 24538 24535 25471
f 25472 25473 25458
f 25281 25280 25334
f 25431 25451 25430
f 25079 25474 25046
f 25475 25046 25474
f 25465 24135 25464
f 24454 25014 25476
f 24454 25017 23699
f 25017 24454 25476
f 24177 25469 24532
f 25451 25431 25458
f 25458 25473 25451
f 25473 25477 25451
f 25478 24475 25062
f 24475 25478 24142
f 25478 24478 24142
f 25094 24567 24568
f 24182 23804 25479
f 25105 25095 24572
f 23804 24544 25479
f 25064 25480 25065
f 24464 25065 25480
f 24968 24964 25461
f 25480 25070 24464
f 25481 25461 25482
f 24482 25070 25483
f 25074 24482 25483
f 25461 24775 24968
f 24592 25484 25105
f 25074 25483 25485
f 22644 23815 24957
f 24775 25461 25481
f 25486 25484 24592
f 25485 25487 25074
f 25481 25488 25009
f 25009 24777 25481
f 24775 25481 24777
f 25077 25074 25487
f 25381 24873 24861
f 24873 25381 25451
f 25489 24592 25115
f 25414 25412 25490
f 24192 23298 25491
f 23298 24210 25491
f 25451 24872 24873
f 25350 25281 25334
f 25081 25077 25487
f 25492 25081 25487
f 24596 25493 25104
f 25112 25493 24596
f 24918 25282 25281
f 24918 25281 25350
f 25492 25494 25081
f 25495 25489 25115
f 24510 25081 25494
f 25494 25496 24510
f 24603 25497 25112
f 25168 25460 25143
f 25104 25498 24588
f 25495 25115 25117
f 25444 25378 25499
f 24588 25498 25094
f 25378 25444 24929
f 25172 25130 25500
f 24872 25451 25477
f 25501 24792 25009
f 24929 24931 25378
f 25502 25495 25117
f 25477 25503 24872
f 24947 25378 24931
f 25504 25130 25460
f 25500 25130 25504
f 24512 24510 25496
f 25496 25505 24512
f 25505 24514 24512
f 25506 25123 24626
f 25504 25507 25500
f 25508 25023 25509
f 25023 24799 25509
f 25090 24514 25505
f 25429 25173 25172
f 24792 25509 24799
f 24872 25503 25510
f 25511 25194 24887
f 25125 25506 24626
f 25512 24872 25510
f 25090 25513 25514
f 24777 25009 24781
f 25506 24625 25515
f 25125 24625 25506
f 25429 25172 25507
f 24918 25350 24975
f 24882 24872 25512
f 24893 25511 24887
f 24975 25350 25356
f 25516 24907 24882
f 25500 25507 25172
f 25516 24882 25512
f 25497 24603 25132
f 25187 25181 25517
f 25023 25508 25022
f 25098 24522 25518
f 24975 25356 25519
f 25520 25429 25507
f 25519 25521 24975
f 24607 25522 25132
f 25507 25523 25520
f 24969 23302 25524
f 25194 25517 25181
f 25525 24607 25119
f 23302 24213 25524
f 25522 24607 25525
f 24978 24975 25521
f 25521 25526 24978
f 25368 25519 25356
f 25187 25202 24724
f 25357 25527 25528
f 22945 23307 25529
f 25529 23840 22945
f 25530 25528 25527
f 23307 23308 25531
f 25098 24521 24522
f 25417 23853 23850
f 25532 25504 25460
f 25521 25519 25533
f 25533 25534 25521
f 23316 23853 25535
f 25368 25533 25519
f 24522 24810 25536
f 25374 25398 25357
f 23317 24560 25537
f 25538 23317 25537
f 23855 23317 25538
f 24810 24522 24229
f 25538 25539 23855
f 25507 25504 25532
f 24561 23855 25539
f 25398 25540 25357
f 25527 25357 25540
f 25526 25521 25534
f 25541 24561 25542
f 24562 24561 25541
f 25543 25056 25544
f 24997 24562 25541
f 24533 24548 25113
f 25056 25543 25545
f 25545 24825 25056
f 24997 25546 24234
f 25547 24730 25202
f 25398 25374 25361
f 23864 24234 25546
f 25119 25548 25525
f 25548 25119 25123
f 25547 25202 25549
f 25128 24533 25550
f 25551 25526 25534
f 25540 25398 24863
f 24903 25540 24863
f 25549 25187 25517
f 25202 25187 25549
f 25552 25545 25543
f 25523 25507 25532
f 25123 25506 25548
f 24828 25545 25552
f 24733 24730 25547
f 24237 23325 25000
f 25083 25553 24635
f 24238 24237 25554
f 25532 25555 25523
f 24573 24238 25554
f 25556 25527 25540
f 25557 25558 25551
f 24982 24978 25526
f 25552 25559 25040
f 25211 24733 25547
f 24564 24533 25128
f 24828 25552 25040
f 23878 24573 25560
f 25004 23878 25560
f 24828 25040 24329
f 24982 25526 25551
f 25149 24635 25553
f 25556 25540 24903
f 24903 25561 25556
f 25002 24982 25551
f 25562 25555 25532
f 24577 24576 25563
f 24994 24982 25002
f 24826 25545 24828
f 25564 23883 24577
f 24825 25545 24826
f 25418 25426 25565
f 25211 25566 24746
f 25565 25426 25567
f 25567 25426 25429
f 25561 25568 25556
f 25097 25569 25114
f 25002 25551 25558
f 24696 24639 25149
f 25149 25318 24696
f 25569 25097 25098
f 25429 25520 25567
f 24903 25570 25561
f 25318 25149 25571
f 25004 25007 24250
f 25544 25056 25572
f 25056 25075 25572
f 25212 24746 25566
f 25078 25572 25075
f 25573 25567 25520
f 25149 25553 25571
f 24567 25574 25083
f 25558 25019 25002
f 25553 25083 25574
f 25566 25575 25212
f 25576 23887 25007
f 25574 24567 25577
f 25212 25575 25240
f 23887 25578 24576
f 25566 25211 25579
f 25514 24578 25090
f 24903 24877 25580
f 25121 24840 25581
f 25582 24578 25514
f 25015 24252 25583
f 25033 25380 24947
f 25570 24903 25580
f 24278 24578 25582
f 24840 25121 24333
f 25015 24587 22998
f 24587 25584 23347
f 25575 25566 25585
f 25054 25060 25053
f 24589 25029 23005
f 25586 25060 25587
f 25063 25060 24468
f 25588 25573 25589
f 25587 25060 25063
f 25580 24877 24907
f 24645 25590 24644
f 25590 24645 24111
f 24111 25591 25590
f 25592 25593 23908
f 24261 23908 25593
f 25222 25240 25575
f 24085 24086 25131
f 25035 22454 22702
f 24536 25046 24111
f 25575 25244 25222
f 25580 25594 25570
f 25573 25520 25523
f 25523 25589 25573
f 25591 24111 25046
f 25587 25289 25586
f 24599 25137 25595
f 25245 25244 25596
f 25164 25597 24492
f 25598 25164 24496
f 25596 25599 25245
f 25289 25587 25072
f 24599 25600 23827
f 23920 22164 24269
f 24269 25042 23920
f 25570 25601 25561
f 24292 23827 25600
f 25068 25587 25063
f 25589 25523 25555
f 24292 25602 24294
f 25142 24294 25602
f 23691 23082 25603
f 24893 25341 25511
f 25072 25290 25289
f 24295 25144 23521
f 25072 25587 25068
f 25601 25570 25594
f 25589 25604 25588
f 24273 24610 23029
f 25555 25605 25589
f 25516 25606 24907
f 24907 25594 25580
f 22477 23377 25607
f 25608 24924 25340
f 23377 23032 25607
f 25249 25256 24617
f 23032 23036 25607
f 23036 24657 25607
f 25196 24643 25609
f 25594 24907 25606
f 25195 25196 25610
f 24658 22723 25058
f 25608 24749 24924
f 24539 25603 23082
f 25290 25072 25071
f 25290 25071 25302
f 24501 25598 24496
f 23865 24612 25611
f 25594 25612 25601
f 25613 23865 25611
f 25613 25151 23865
f 24506 25598 24501
f 24506 24501 24115
f 25614 25256 25615
f 24614 25256 25614
f 25616 25617 25608
f 25617 24749 25608
f 25152 23873 24620
f 25259 24614 25614
f 24670 22737 25618
f 22737 23950 25618
f 24138 25619 25179
f 23688 25619 24138
f 23950 24306 25620
f 24306 25621 25620
f 25617 25188 24749
f 24306 24685 25621
f 25093 25622 25101
f 23546 22727 25623
f 24685 25624 25621
f 24627 23546 25623
f 24653 24749 25188
f 25625 25245 25599
f 25184 24530 25185
f 25626 25561 25601
f 24685 24309 25624
f 25196 25627 25610
f 24309 24689 25624
f 25245 25625 25249
f 25628 24628 25159
f 25107 25629 25071
f 24628 25628 24629
f 25630 25071 25629
f 24689 25631 25632
f 24631 24629 25628
f 24689 23963 25631
f 25161 24631 25628
f 25625 25633 25249
f 24336 25161 25634
f 25610 25635 25195
f 25630 25302 25071
f 25630 25404 25302
f 25191 23779 25636
f 25256 25249 25633
f 25473 25472 25637
f 24531 24160 25191
f 25082 25631 23963
f 24632 23900 25163
f 25207 25195 25635
f 23049 25166 25163
f 25638 25473 25637
f 25639 24811 25188
f 25636 23779 24549
f 24699 25084 24698
f 25640 25630 25629
f 25641 24634 25169
f 24342 23557 25642
f 24352 25086 25084
f 25213 25643 24851
f 25404 25630 25456
f 24348 23560 25644
f 23783 25645 24169
f 25645 23783 25210
f 24641 24642 25646
f 24175 24550 25647
f 24642 23566 25648
f 25647 24550 25219
f 23568 25648 23566
f 23983 24355 25092
f 25101 25622 25099
f 25649 25650 25473
f 25264 25270 24633
f 25622 25116 25099
f 25651 25092 24358
f 25264 24624 25259
f 25473 25650 25477
f 24360 23932 25652
f 25285 25653 25654
f 24358 25655 25651
f 25652 23932 23934
f 25285 25654 25203
f 24358 24365 25655
f 25223 24188 25656
f 24188 25226 25656
f 25629 25116 25622
f 25622 25657 25629
f 25649 25473 25658
f 25270 25264 25659
f 25657 25622 25660
f 25660 25661 25657
f 25203 25286 25285
f 24732 25655 24365
f 25629 25107 25116
f 25270 25272 24637
f 25640 25629 25657
f 24732 25100 25662
f 25663 25664 25197
f 25640 25456 25630
f 25663 24943 25204
f 25473 25638 25665
f 24227 23296 24559
f 25100 24739 25662
f 25665 25666 25473
f 25658 25473 25666
f 25019 25558 25557
f 23869 25238 25235
f 24851 25237 24832
f 25106 25108 25667
f 25238 23335 25668
f 25239 25668 23335
f 25237 24851 25643
f 23875 23876 25239
f 25019 25557 25669
f 23876 24579 25670
f 25671 25019 25669
f 25663 25197 24943
f 25241 24582 25672
f 25272 25270 25659
f 25019 25671 25020
f 24582 24262 25673
f 25197 25674 24912
f 24262 24263 25673
f 25197 24912 24705
f 23927 24655 25675
f 25671 25091 25020
f 25676 25110 24754
f 25120 25676 24754
f 25091 25671 25677
f 24376 24375 25678
f 24375 25189 25678
f 25679 25654 25680
f 25679 25203 25654
f 25203 25679 25204
f 25663 25204 25679
f 25649 25658 25681
f 24379 24660 23585
f 25193 24380 25682
f 24380 24666 25682
f 25213 25683 25643
f 25682 24666 25684
f 24666 23943 25234
f 25246 23360 25685
f 25273 25502 25117
f 23941 23094 25686
f 25687 24602 23359
f 24376 25686 23094
f 25124 25120 24391
f 25246 25687 23359
f 25200 23116 25688
f 23116 24386 25688
f 25689 25502 25273
f 25276 25689 25273
f 25689 24864 25690
f 24864 25689 25276
f 25276 24675 24864
f 25237 25643 25691
f 25691 25692 25237
f 25088 24838 25236
f 25236 25693 25088
f 25203 24671 25286
f 24676 24336 25634
f 25091 25694 25085
f 25694 25093 25085
f 25237 25695 25236
f 25201 25696 22787
f 25694 25697 25093
f 23954 22787 25696
f 25695 25237 25692
f 23956 23954 25696
f 25698 25124 24764
f 25697 25694 25699
f 24671 24673 25286
f 24281 24279 25700
f 25701 25698 24764
f 24764 24770 25701
f 25693 25236 25695
f 25677 25702 25091
f 25694 25091 25702
f 25199 25703 23599
f 25681 25658 25704
f 24693 23599 25703
f 24282 24280 23380
f 24280 25705 25248
f 25694 25706 25699
f 24388 24693 25707
f 25708 24388 25707
f 25160 25088 25693
f 25708 25208 24388
f 25704 25666 25709
f 25133 25127 24401
f 25658 25666 25704
f 25622 25093 25697
f 24652 23918 25251
f 25660 25697 25699
f 25710 25711 25133
f 24661 25247 23389
f 25133 24785 25710
f 25160 25693 25695
f 25697 25660 25622
f 25704 25712 25681
f 24663 25713 24662
f 25503 25477 25650
f 25650 25510 25503
f 24663 24665 25714
f 25695 25715 25160
f 25134 25710 24785
f 25716 23129 24700
f 24398 23129 25716
f 25717 25710 25134
f 25650 25718 25510
f 25718 25650 25649
f 23981 24398 25719
f 25718 25720 25510
f 23931 23930 25254
f 24704 23981 25719
f 25134 24789 25717
f 23404 24669 24674
f 25255 24261 25593
f 25721 22697 25255
f 25147 25717 24789
f 25512 25510 25720
f 23982 24704 25722
f 25649 25681 25718
f 25723 25638 25724
f 25637 25472 25724
f 25724 25638 25637
f 24669 25725 24674
f 24317 24674 25726
f 25160 25715 25727
f 25156 25160 25727
f 25257 24317 25726
f 25720 25728 25512
f 25224 24405 24716
f 25727 25729 25156
f 24406 24405 25224
f 25257 25730 25258
f 25665 25638 25723
f 23613 23612 25224
f 25136 25731 25232
f 24322 24686 25732
f 24322 25732 25733
f 25733 25734 24322
f 25289 25288 25294
f 24325 24322 25734
f 25260 24325 25734
f 23614 24728 25735
f 25735 25736 23614
f 25230 24004 25229
f 24415 25737 25738
f 25729 25727 25739
f 25138 25136 24552
f 25737 24415 25233
f 25261 23425 25260
f 23959 22966 25262
f 25740 25138 25741
f 24012 23619 25742
f 25156 25729 25168
f 24738 24012 25743
f 25139 25741 25138
f 23619 24741 25744
f 25265 23435 25745
f 24741 24415 25746
f 25747 25139 25140
f 25738 25746 24415
f 25460 25168 25729
f 23623 24743 25748
f 25749 23969 24697
f 25749 25750 23969
f 25747 25140 25751
f 23966 23964 25266
f 25266 24697 23966
f 24701 23969 25750
f 25751 25140 25010
f 25750 25752 24701
f 24420 23614 25736
f 25512 25753 25516
f 25752 22983 24701
f 25754 25751 25010
f 25728 25753 25512
f 25267 25268 23447
f 25010 25013 25754
f 25729 25755 25460
f 25720 25718 25681
f 25754 25013 25018
f 25755 25532 25460
f 23978 23975 25269
f 25562 25532 25755
f 24711 24707 24708
f 25755 25729 25756
f 22725 22997 24715
f 25757 22725 24715
f 25271 22725 25757
f 25758 25150 25153
f 25755 25759 25562
f 25681 25760 25720
f 25761 25562 25759
f 25760 25762 25720
f 25555 25562 25761
f 25171 25758 25153
f 23986 24347 25763
f 25153 24807 25171
f 23990 23986 25763
f 25764 23990 25763
f 23469 23990 25764
f 25720 25765 25728
f 25764 23991 23469
f 25766 25728 25765
f 25753 25728 25766
f 25767 24731 24937
f 25759 25768 25761
f 24735 23012 23997
f 25765 25720 25762
f 25769 25171 25170
f 25762 25770 25765
f 25761 25768 25555
f 25771 25765 25770
f 25277 24740 25275
f 25766 25765 25771
f 25772 25769 25170
f 25178 25772 25170
f 24809 25178 25170
f 25773 25772 25178
f 25760 25712 25774
f 25681 25712 25760
f 25178 24821 25773
f 25774 25775 25760
f 25762 25760 25775
f 24821 25776 25773
f 25190 25776 24821
f 25190 24821 25186
f 25775 25777 25762
f 25770 25762 25777
f 25777 25778 25770
f 25771 25770 25778
f 25198 25206 25779
f 25606 25516 25753
f 25779 25206 25780
f 25216 25780 25206
f 25753 25781 25606
f 24484 25216 25206
f 25606 25612 25594
f 25215 24516 25214
f 25612 25606 25782
f 25781 25782 25606
f 24517 25783 25784
f 24517 25784 25214
f 25216 25215 25785
f 25786 25787 25788
f 25789 25788 25787
f 25789 25787 24541
f 25731 25790 25231
f 25231 25232 25731
f 25791 24992 25792
f 25793 25792 24992
f 25231 25783 24517
f 24915 25789 24526
f 24526 25789 24541
f 24526 24527 24915
f 25791 25794 24916
f 25791 24916 24590
f 24992 25791 24590
f 25795 24557 25796
f 24557 25795 25797
f 25316 24980 25797
f 24557 25797 24980
f 24980 25316 24901
f 25798 24938 25799
f 24930 24542 25787
f 24541 25787 24542
f 24543 24930 25799
f 25799 24938 24543
f 25798 25800 25801
f 25801 24555 25798
f 25798 24939 24938
f 24939 25798 24555
f 24555 25801 24558
f 25796 24962 25801
f 24558 25801 24962
f 24962 25796 24557
f 24995 25793 24993
f 24992 24993 25793
f 24594 25001 25802
f 25001 24594 24598
f 25001 24604 25803
f 24202 25804 25012
f 25805 24638 25021
f 25045 25806 25024
f 25030 25807 25045
f 25807 25030 25031
f 25040 25559 25031
f 24321 24320 25808
f 25809 25810 25811
f 24921 24153 25452
f 25812 25813 25814
f 24321 25815 24686
f 25657 25456 25640
f 25816 25817 25573
f 25818 25811 25819
f 24082 23789 25820
f 25821 24082 25820
f 25573 25588 25816
f 24457 24082 25821
f 25822 25639 25823
f 25824 25057 25446
f 25657 25825 25456
f 25661 25825 25657
f 25800 25818 25826
f 25827 25812 25828
f 25829 25827 25830
f 25661 25472 25825
f 25401 23653 24471
f 25831 25824 25446
f 25832 25533 25833
f 23959 25263 22969
f 25832 25833 25834
f 25813 25835 25814
f 25745 23435 25263
f 25826 25801 25800
f 25446 25836 25831
f 25837 25823 25616
f 25534 25533 25832
f 25801 25826 25796
f 25838 25534 25832
f 25617 25616 25823
f 25823 25188 25617
f 25839 25795 25840
f 25813 25812 25827
f 24095 25403 23215
f 25827 25829 25813
f 25835 25813 25829
f 24697 25266 25841
f 25842 25457 25087
f 25797 25839 25843
f 23216 24886 25844
f 25845 23216 25844
f 25457 25836 25446
f 25752 25846 22983
f 25846 25267 22983
f 25188 25823 25639
f 25835 25829 25847
f 25795 25839 25797
f 24892 25848 23672
f 24481 23672 25848
f 24481 24896 23673
f 24703 25268 25849
f 25850 25269 24703
f 25851 25842 25087
f 25838 25852 25551
f 25851 25087 24570
f 24570 25095 25851
f 25826 25840 25795
f 25795 25796 25826
f 25604 25589 25605
f 25605 25853 25604
f 23226 24112 25854
f 25484 25851 25095
f 25852 25557 25551
f 24715 24711 25855
f 25854 25856 23226
f 24114 23226 25856
f 24904 24114 25856
f 25484 25095 25105
f 25857 23693 25438
f 23693 25857 24906
f 25763 24347 25271
f 25858 25838 25832
f 25852 25838 25858
f 25847 25829 25859
f 25816 25860 25861
f 25852 25669 25557
f 25862 25797 25843
f 25669 25852 25858
f 24731 25767 24944
f 25432 24513 25863
f 25486 24592 25489
f 25864 25486 25489
f 25588 25860 25816
f 25860 25588 25604
f 25274 24735 25865
f 25829 25866 25859
f 25867 25274 25865
f 25275 25274 25867
f 25495 25864 25489
f 25868 25275 25867
f 25869 25864 25495
f 25277 25275 25868
f 25847 25870 25871
f 24866 24860 25872
f 25872 24871 24866
f 25860 25873 25874
f 25669 25677 25671
f 25870 25875 25876
f 25502 25869 25495
f 24871 25872 25877
f 25859 25878 25847
f 24014 24871 25877
f 25873 25879 25874
f 25870 25847 25878
f 24878 24014 25877
f 25669 25858 25880
f 25880 25858 25881
f 24500 25432 25424
f 25873 25860 25882
f 25423 24909 25883
f 25677 25669 25880
f 24911 25438 23692
f 25875 25870 25878
f 25517 25194 25884
f 25885 25886 25887
f 25439 24508 25888
f 25441 24143 24906
f 24508 25441 25888
f 25604 25889 25860
f 25889 25604 25853
f 25890 25313 25862
f 25316 25797 25862
f 25875 25891 25892
f 25316 25862 25313
f 25517 25893 25549
f 25894 25895 25859
f 25878 25859 25896
f 25896 25859 25895
f 25897 25811 25898
f 25547 25579 25211
f 25897 24930 25787
f 25896 25899 25878
f 25547 25549 25900
f 25878 25899 25875
f 24930 25897 25898
f 25898 25799 24930
f 25891 25875 25899
f 25898 25811 25818
f 25900 25549 25893
f 25882 25860 25889
f 25579 25547 25900
f 25579 25900 25901
f 25898 25798 25799
f 25818 25798 25898
f 25902 25891 25899
f 24888 25903 24890
f 25798 25818 25800
f 25904 25885 25887
f 24891 24890 25903
f 25905 24891 25903
f 25906 24150 24914
f 25702 25677 25880
f 23774 24917 25470
f 24897 24891 25905
f 25899 25907 25902
f 24761 24897 25908
f 25909 25891 25902
f 25910 25911 25912
f 25579 25913 25566
f 25293 24761 25908
f 24513 23757 25914
f 25913 25579 25901
f 24921 25914 23757
f 25911 25910 25885
f 23761 24518 25915
f 25702 25880 25916
f 25916 25917 25702
f 25918 25804 25919
f 25920 25702 25917
f 25459 24519 25462
f 25885 25921 25911
f 25922 25923 25793
f 24995 25922 25793
f 25907 25924 25902
f 25463 24936 25925
f 24936 25466 25925
f 25926 25882 25889
f 25889 25927 25926
f 25466 24528 25928
f 25902 25929 25909
f 24995 25930 25922
f 25931 24908 24905
f 25932 25909 25929
f 25933 25930 24995
f 24029 24908 25934
f 24945 25470 25935
f 25936 24029 25934
f 25937 25585 25566
f 25938 25699 25706
f 25885 25904 25939
f 25609 25940 25196
f 25940 25627 25196
f 25921 25885 25939
f 25937 25566 25913
f 25802 25941 24594
f 25938 25660 25699
f 25935 25942 24945
f 25471 24945 25942
f 25929 25943 25932
f 25944 25585 25937
f 25941 25933 24995
f 24594 25941 24995
f 25820 23789 24538
f 25924 25945 25902
f 25944 25937 25946
f 25947 25802 25803
f 25702 25920 25694
f 24177 25948 25469
f 25627 25635 25610
f 25585 25949 25575
f 25948 24177 25950
f 25929 25902 25945
f 25951 25920 25952
f 25803 25802 25001
f 25920 25706 25694
f 25953 25575 25949
f 25950 24181 25954
f 24177 24181 25950
f 25706 25920 25951
f 25575 25953 25244
f 24181 24182 25954
f 25306 24786 25955
f 25627 25956 25635
f 25954 24182 25479
f 25953 25596 25244
f 25952 25920 25917
f 25955 24786 24392
f 25924 25907 25957
f 25207 25635 25956
f 25958 25921 25939
f 25956 25959 25207
f 25951 25952 25960
f 25958 25664 25921
f 24957 23815 24959
f 24389 24767 25298
f 24767 24029 25936
f 25938 25706 25951
f 25944 25961 25585
f 25664 25962 25921
f 25213 25207 25963
f 25949 25585 25961
f 25951 25964 25938
f 25965 24397 25305
f 24922 24397 25965
f 25664 25966 25962
f 25967 25924 25968
f 25945 25924 25967
f 25953 25949 25961
f 25683 25213 25963
f 25969 25491 24210
f 24210 23301 25969
f 24969 25969 23301
f 25970 25971 25968
f 25967 25968 25971
f 25964 25951 25972
f 25918 25803 24604
f 25317 24403 25973
f 25974 25964 25972
f 25918 24604 25804
f 25012 25804 24604
f 25529 23307 25531
f 25975 25806 25976
f 24937 24801 25977
f 25978 25912 25979
f 25511 25884 25194
f 24407 24409 25329
f 25980 25806 25975
f 25884 25511 25981
f 25535 23853 25417
f 24409 24944 25329
f 25511 25341 25982
f 25982 25981 25511
f 24560 23316 25535
f 24803 24808 25983
f 25962 25912 25911
f 25806 25980 25024
f 25683 25691 25643
f 24202 25805 25984
f 24412 24808 24803
f 25660 25724 25661
f 24561 25539 25985
f 24561 25985 25542
f 25984 25804 24202
f 25660 25938 25964
f 24951 23576 24413
f 25963 25986 25683
f 24997 25541 25987
f 25929 25988 25943
f 25979 25912 25962
f 25884 25989 25517
f 25987 25546 24997
f 23864 25546 25990
f 24235 23864 25990
f 25805 24202 24638
f 25805 25021 25024
f 23868 23866 25991
f 25000 23868 25991
f 25989 25893 25517
f 24237 25000 25992
f 25691 25683 25986
f 25979 25653 25993
f 25691 25986 25994
f 25554 24237 25995
f 25472 25661 25724
f 25563 24576 25996
f 25806 25045 25976
f 25807 25976 25045
f 25007 25004 25997
f 25998 25976 25807
f 25999 25993 26000
f 25691 25994 25692
f 23887 25576 25578
f 25031 25998 25807
f 25993 26001 26000
f 24417 24048 25348
f 26002 24417 25348
f 26003 25943 25988
f 25342 25981 25982
f 25988 26004 26003
f 24581 26005 24252
f 25342 26006 25981
f 25583 24252 26005
f 26007 25932 25943
f 25583 26008 25015
f 26007 25943 26003
f 24587 25015 26008
f 26003 26009 26007
f 25584 25026 23347
f 25342 26010 26006
f 23349 23347 25026
f 24433 24416 26011
f 26010 25342 26012
f 25692 26013 25695
f 25338 26011 24416
f 23583 24433 25348
f 23906 25029 26014
f 24597 23906 26014
f 26015 24963 25349
f 25962 25911 25921
f 23908 24597 25592
f 24437 24954 25355
f 26009 26003 26004
f 26016 25335 26017
f 25962 25653 25979
f 26018 24438 25355
f 25349 24438 26018
f 26013 25692 26019
f 24264 23356 26020
f 26021 26020 23356
f 26022 24963 26015
f 24970 24963 26022
f 25964 25724 25660
f 24972 24970 26022
f 25893 25901 25900
f 26007 26023 26024
f 26025 24972 26022
f 26026 26024 26023
f 24829 24972 26025
f 26025 24441 24829
f 25964 26027 25724
f 24830 24441 26028
f 26029 26026 26023
f 26030 25364 26031
f 26027 25964 25974
f 25680 25962 25966
f 24269 23926 26032
f 26032 26033 24269
f 25962 25680 25653
f 25715 25695 26013
f 26034 25364 26030
f 25369 24833 25367
f 26026 25282 25449
f 26035 25364 26034
f 25367 25365 26036
f 26037 23929 24610
f 26001 25993 25653
f 26037 24610 24273
f 26029 25282 26026
f 26038 24836 25373
f 24273 23372 26039
f 26016 26031 25364
f 23372 22477 26040
f 24820 24836 26038
f 26041 26013 26042
f 24989 24820 26038
f 22477 25607 26040
f 25653 25285 26001
f 25724 26027 25723
f 25913 26043 25937
f 25715 25739 25727
f 25680 25654 25653
f 24837 26044 26045
f 26043 25946 25937
f 25385 24837 26045
f 26027 26046 25723
f 25607 24657 26047
f 25939 26048 25958
f 26016 25364 25337
f 25756 25729 26049
f 25388 25387 26050
f 26051 25974 25972
f 26050 26052 25388
f 24998 25388 26052
f 26052 26053 24998
f 26027 25974 26051
f 25739 25715 26041
f 26023 26007 26009
f 26048 25674 25958
f 26009 25333 26023
f 24668 23944 26054
f 25333 26009 26004
f 26044 24837 24989
f 26017 25335 25890
f 25313 25890 25335
f 25618 23944 24670
f 23950 25620 25618
f 26046 26027 26055
f 26013 26041 25715
f 26029 26023 25333
f 25313 25312 25316
f 25396 24846 26056
f 25396 26057 24848
f 25615 25256 25633
f 25739 26049 25729
f 25005 24848 26057
f 26057 26058 25005
f 25966 25664 25663
f 25723 26046 26059
f 26058 26060 25005
f 25958 25197 25664
f 26060 26061 25005
f 25005 26061 25011
f 25674 25197 25958
f 25313 25335 25314
f 25624 24689 25632
f 25011 26062 25014
f 25282 26029 25280
f 25333 25280 26029
f 26062 25011 26061
f 25674 26048 26063
f 26016 25337 25335
f 25034 26064 25448
f 25988 25929 25945
f 25632 25631 26065
f 26066 25362 26035
f 25364 26035 25362
f 25674 26063 25339
f 25448 26067 25051
f 25259 26068 25264
f 26069 25631 25082
f 26067 26070 25051
f 26046 26055 26071
f 25945 26072 25988
f 25659 25264 26068
f 25988 26072 26004
f 26072 25945 25967
f 25680 25966 25679
f 25059 25051 26070
f 25679 25966 25663
f 25971 25323 25967
f 25272 25659 26073
f 25323 25971 26074
f 25464 25059 26070
f 26066 25363 25362
f 25272 25609 24643
f 26072 25967 25323
f 26075 25086 24353
f 26076 25999 26000
f 26073 25609 25272
f 26073 26077 25609
f 25089 26075 24353
f 26071 25886 26046
f 26000 26001 26076
f 25363 26066 26078
f 25940 25609 26077
f 25614 26079 25259
f 23983 25092 26080
f 26079 26081 25259
f 26004 26072 25322
f 25079 26082 25474
f 25375 25363 26078
f 26081 26068 25259
f 25739 26083 26049
f 25322 26072 25323
f 26084 26076 26001
f 26001 25287 26084
f 25377 25375 26085
f 26078 26085 25375
f 25321 25323 26086
f 25289 26087 25586
f 25289 25294 26087
f 26088 26087 25294
f 25655 24732 26089
f 25756 25759 25755
f 24732 25662 26089
f 25377 26085 26090
f 25287 26001 25285
f 25468 25465 25464
f 26074 26086 25323
f 26074 26091 26086
f 25662 24739 26092
f 24739 25106 26092
f 26092 25106 26093
f 25014 26062 25476
f 26094 26084 26095
f 26096 26094 26095
f 26097 25294 25295
f 25412 25377 26090
f 25756 26098 25759
f 25106 25667 26093
f 26097 25295 26099
f 25386 25377 25412
f 26086 26100 25321
f 26095 26084 25287
f 26101 25108 25110
f 25025 25017 25476
f 25025 25476 26102
f 26095 25287 26103
f 25676 26101 25110
f 26104 25869 25502
f 26105 26086 26091
f 25428 25434 26106
f 26106 26107 25428
f 26108 26049 26083
f 25454 26109 25447
f 26049 26108 25756
f 26110 25676 25120
f 25333 26004 25322
f 25455 25447 26109
f 24462 25025 26111
f 25295 26112 26113
f 25120 25124 26110
f 25428 26114 24949
f 26112 25295 25353
f 25034 24462 26111
f 25343 25321 26100
f 26115 26104 25502
f 24949 26114 25442
f 25124 26116 26110
f 26064 25034 26111
f 25353 25295 25324
f 25689 26115 25502
f 26114 25454 25442
f 26098 25756 26108
f 25353 25352 26112
f 26103 25287 26117
f 26118 26100 26086
f 25124 25698 26116
f 26117 25287 25292
f 25690 26115 25689
f 25428 26107 26114
f 26107 26119 26114
f 25698 25701 26120
f 26114 26119 25454
f 26121 26112 25352
f 26120 25701 26122
f 26118 26086 26105
f 26119 26123 25454
f 25304 26117 25292
f 25690 25278 26124
f 25278 25690 24864
f 24770 25127 25701
f 26103 26117 26125
f 26126 25454 26123
f 25493 25112 25497
f 26109 25454 26126
f 26127 25701 25127
f 25497 26128 25493
f 26109 25482 25455
f 25825 25458 25456
f 25455 25482 25461
f 25127 25133 26127
f 25482 26109 26126
f 26129 25278 25279
f 25133 25711 26127
f 25825 25472 25458
f 26130 25488 26126
f 26100 25368 25343
f 26125 26117 25304
f 26131 26129 25279
f 25759 26098 25768
f 26118 25833 26100
f 26100 25833 25368
f 25309 26125 25304
f 24883 25309 25304
f 25833 26118 26132
f 26098 26133 25768
f 26134 26121 25352
f 25352 25528 26134
f 26135 26134 25528
f 25482 26126 25488
f 26133 26136 25768
f 25481 25482 25488
f 25833 25533 25368
f 25528 25352 25357
f 25717 25147 26137
f 25279 25291 26131
f 25768 25605 25555
f 26137 25147 26138
f 26139 26131 25291
f 25768 26136 25605
f 25147 25148 26138
f 26134 26135 26140
f 26141 26142 25311
f 25148 25150 26138
f 26143 26144 26085
f 26135 26145 26140
f 25311 25310 25325
f 25325 26141 25311
f 26145 26135 25528
f 25528 25530 26145
f 26090 26085 26144
f 26146 25150 25758
f 25299 26139 25291
f 25299 26147 26139
f 25094 25577 24567
f 25833 26132 26148
f 25094 26149 25577
f 26148 25834 25833
f 25527 26150 25530
f 25094 26151 26149
f 26152 25393 26153
f 25527 26154 26150
f 26090 26155 25412
f 25556 26154 25527
f 25498 26151 25094
f 26144 26156 26090
f 25731 25136 25740
f 26090 26156 26155
f 25136 25138 25740
f 26133 26098 26157
f 26153 24566 25550
f 26150 26145 25530
f 25104 26128 25498
f 25393 24566 26153
f 25493 26128 25104
f 25741 26158 26159
f 25741 25139 26158
f 26158 25747 26160
f 25747 26158 25139
f 24912 25674 25339
f 25747 26161 26160
f 26136 26133 26162
f 25976 25998 26163
f 25751 26161 25747
f 25299 24933 26147
f 25360 25325 24950
f 25360 24950 24953
f 26164 26161 25751
f 26165 25506 25515
f 26141 25325 25360
f 26163 25552 26166
f 26142 26141 25360
f 25559 25552 26163
f 26142 25360 26167
f 25559 26163 25998
f 26168 26142 26167
f 25754 26164 25751
f 26168 26167 25366
f 26169 26156 26170
f 26171 26154 25568
f 25568 26172 26171
f 26167 25360 25366
f 25559 25998 25031
f 26171 26172 26030
f 25405 25754 25018
f 26173 26168 25366
f 25556 25568 26154
f 26174 26147 25320
f 26175 26169 26176
f 25853 25605 26177
f 26136 26177 25605
f 26155 25490 25412
f 25889 25853 26177
f 25443 25444 26178
f 25490 26175 25414
f 26177 25927 25889
f 26175 25416 25414
f 25490 26155 26156
f 25499 26178 25444
f 25490 26156 26169
f 26177 26136 26179
f 26180 26181 26182
f 25548 26183 25525
f 26152 26173 24987
f 26175 26184 25416
f 26177 26185 25927
f 24976 26152 24987
f 26172 25568 26186
f 26186 25568 25561
f 26183 25548 25506
f 26183 25506 26165
f 25366 24987 26173
f 24987 25366 25371
f 26187 25926 25927
f 25434 26188 26106
f 26189 26146 25758
f 25499 25379 26190
f 24976 25393 26152
f 25758 25171 26189
f 25379 25499 25378
f 26172 26186 25626
f 26035 26172 26191
f 26192 26190 25379
f 25434 25416 26184
f 25639 25822 26193
f 26184 26188 25434
f 25639 26193 26194
f 26035 26034 26172
f 25390 26180 26195
f 26179 26136 26162
f 26034 26030 26172
f 25769 26196 25171
f 26179 26185 26177
f 26197 26196 25769
f 26194 26198 25410
f 25037 25410 26198
f 25772 26197 25769
f 25320 26147 24933
f 26199 26197 25772
f 25490 26169 26175
f 25390 26192 25379
f 25379 25380 25390
f 25327 26174 25320
f 25772 25773 26199
f 25571 25553 25574
f 26184 26175 26200
f 25037 26201 25440
f 25332 26174 25327
f 25577 26202 25574
f 25332 25327 25328
f 26203 26204 26205
f 26206 25601 25612
f 25776 26199 25773
f 26207 26205 26204
f 26188 26184 26208
f 26194 24811 25639
f 26202 26209 25574
f 26181 26210 26211
f 25536 26212 26213
f 26214 25776 25190
f 24811 26194 25410
f 25874 25879 26203
f 25574 26209 25571
f 26210 26181 25391
f 26209 26215 25571
f 25612 26216 26206
f 26217 25332 25331
f 26211 26218 26219
f 26220 26219 26218
f 26221 26214 25192
f 25192 26214 25190
f 26186 25561 25626
f 26220 26218 25408
f 26210 26218 26211
f 25318 25330 24926
f 25391 25408 26218
f 26222 25435 25440
f 26210 25391 26218
f 25408 25391 25406
f 25436 25435 26222
f 25626 26191 26172
f 25318 25571 26215
f 26217 25331 25376
f 26223 25318 26215
f 26224 25192 25198
f 25779 26224 25198
f 25389 26217 25376
f 25435 25041 25440
f 25330 25318 26223
f 26224 25779 25780
f 25879 26204 26203
f 25437 25436 26225
f 26180 25391 26181
f 25390 25391 26180
f 26204 25879 26226
f 26206 26227 25601
f 25626 25601 26227
f 25437 26225 25450
f 26228 24935 25330
f 26229 26230 25450
f 26231 25780 25216
f 25389 25376 25383
f 26191 25626 26227
f 25050 25450 26230
f 26232 25873 25882
f 25879 25873 26232
f 26226 25879 26232
f 25055 25050 26233
f 26130 25009 25488
f 25009 26130 25501
f 25926 26232 25882
f 24844 25055 26233
f 26227 26234 26191
f 26235 26220 25408
f 26236 25389 25399
f 24844 26233 26237
f 26238 26239 25784
f 26240 26235 25421
f 26235 25408 25421
f 26241 26236 25399
f 25501 26130 25509
f 25421 25408 25407
f 25591 25046 25475
f 26240 25421 26242
f 26243 26204 26226
f 25061 26244 25062
f 25215 26239 25785
f 26242 25421 25422
f 25478 25062 26244
f 26239 25215 25214
f 25154 24644 25590
f 26226 26245 26243
f 26242 25422 25425
f 25783 25231 25790
f 25784 26239 25214
f 25785 26231 25216
f 26191 26066 26035
f 26246 26241 25399
f 26245 26226 26247
f 25060 25425 25053
f 26248 25425 25060
f 25165 26249 24625
f 26242 25425 26248
f 26247 26226 26232
f 25399 25419 26246
f 26248 26087 26250
f 26250 26087 26251
f 26249 25165 25167
f 25509 24792 25501
f 25487 25485 26252
f 25341 25342 25982
f 26066 26191 26234
f 26087 26248 25586
f 25586 26248 25060
f 25515 24625 26253
f 25419 25399 25402
f 26253 24625 26249
f 26187 26232 25926
f 26254 25508 25509
f 26187 26255 26232
f 26252 25492 25487
f 26206 26216 26227
f 25342 25358 26012
f 26256 26246 25419
f 25508 26254 26212
f 25022 25508 26212
f 25022 26212 24810
f 26256 25419 25420
f 25090 25505 25513
f 25392 24935 26228
f 26088 26251 26087
f 25536 24810 26212
f 26247 26232 26255
f 26257 25098 25518
f 26256 25420 26258
f 26259 26088 25294
f 25392 26228 26260
f 25536 25518 24522
f 26261 25543 26262
f 25294 26097 26259
f 25544 26262 25543
f 26262 25544 26263
f 25565 25420 25418
f 26099 26259 26097
f 26216 26264 26227
f 26166 25543 26261
f 25543 26166 25552
f 26265 25098 26257
f 25567 25817 25565
f 25572 26266 26263
f 26267 25565 25817
f 26234 26078 26066
f 26258 25420 25565
f 25078 26266 25572
f 25814 25835 26268
f 26269 25569 26265
f 25565 26267 26258
f 25572 26263 25544
f 26270 26268 25835
f 25382 25392 26271
f 26234 26227 26264
f 26265 25569 25098
f 26270 25835 25847
f 26272 24835 26273
f 25078 24835 26272
f 25339 26274 25340
f 24835 25121 26273
f 25339 25340 24913
f 26275 26273 25121
f 26276 25345 25397
f 24533 26277 26278
f 25121 25581 26279
f 26085 26078 26264
f 26279 26275 25121
f 25665 25723 26059
f 26059 25709 25665
f 25666 25665 25709
f 25114 26269 26277
f 25384 26276 25397
f 25114 26277 25113
f 25817 25816 26267
f 26280 25581 24840
f 24840 25126 26280
f 25384 26281 26276
f 25113 26277 24533
f 25126 24085 26280
f 25616 25608 25340
f 26282 26280 24085
f 26258 26283 26284
f 25358 25345 26276
f 24085 25131 26282
f 26283 26258 26267
f 26267 25861 26283
f 24492 26282 25131
f 25597 26282 24492
f 25550 24533 26278
f 25382 26285 25384
f 25550 24566 25128
f 25164 26286 25597
f 26287 26286 25164
f 25164 25598 26287
f 25569 26269 25114
f 26281 25384 26285
f 23688 26288 25619
f 25405 25028 25409
f 26046 26289 26059
f 24278 25582 26290
f 26288 23688 25603
f 23688 23691 25603
f 25861 26267 25816
f 24583 24278 26290
f 26291 24583 26290
f 25861 26292 26283
f 25712 25704 25709
f 25838 25551 25534
f 26293 25598 24506
f 24583 26291 25137
f 24506 25174 26294
f 26294 25174 25176
f 26205 26292 26203
f 25595 25137 26295
f 25176 25179 26296
f 25709 26059 25774
f 25774 26059 26289
f 25860 25874 25861
f 26297 25413 25044
f 26292 25861 25874
f 25712 25709 25774
f 24540 25184 26298
f 26203 26292 25874
f 25185 26298 25184
f 25185 24531 26299
f 25142 26300 24295
f 25433 26297 25044
f 26301 26297 25433
f 24539 24152 26302
f 24295 26300 25144
f 25817 25567 25573
f 24534 26302 24152
f 24534 24537 26303
f 24537 24540 26303
f 25886 25910 26046
f 25144 26304 23531
f 26289 26046 25910
f 25145 23531 26304
f 25191 25636 26305
f 26301 25433 25057
f 23857 25146 26306
f 24613 23857 26306
f 25886 25885 25910
f 24549 23780 26307
f 23780 25209 26307
f 24620 25151 26308
f 25210 24173 26309
f 25775 25774 26289
f 25910 25978 26289
f 23542 24623 25155
f 25775 26289 25978
f 25219 25220 26310
f 25221 25223 26311
f 25159 25158 26312
f 25223 25656 26311
f 25912 25978 25910
f 25656 25226 26313
f 25226 24189 26313
f 26313 24189 26314
f 26314 24189 25227
f 24556 224915 25227
f 25628 26315 25161
f 26315 26316 25161
f 24556 23802 26317
f 24556 26317 224915
f 25634 25161 26316
f 23802 24227 26317
f 26316 26318 25634
f 25162 24339 26319
f 26320 26319 24339
f 24339 24632 26321
f 26321 26320 24339
f 26322 26321 24632
f 24575 25235 26323
f 24632 25163 26322
f 25778 26324 25771
f 25641 25166 24634
f 25235 25238 25668
f 26323 25235 25668
f 25169 24342 25642
f 23557 24346 25642
f 25239 23876 25670
f 25777 25775 25978
f 25672 24582 25673
f 25978 25778 25777
f 25673 24263 24584
f 24351 24641 26325
f 25646 26325 24641
f 25243 26326 25242
f 26327 25648 23568
f 26326 25243 26328
f 25978 25979 25778
f 23568 23913 26327
f 26329 24586 24593
f 23913 25175 26330
f 25175 25177 26330
f 26331 26330 25177
f 25177 24360 26331
f 23894 23895 26332
f 23895 23897 26333
f 23897 24601 26333
f 26334 25182 23574
f 23574 23575 26334
f 26335 25246 25685
f 25183 26336 24646
f 23575 24646 26336
f 26336 26334 23575
f 25685 23360 26337
f 24649 25183 23936
f 26324 25778 26338
f 26338 26339 26324
f 26339 26338 25999
f 23360 25247 26337
f 25979 26338 25778
f 25979 25993 26338
f 24649 23580 26340
f 26341 24605 26342
f 24314 24605 26341
f 24605 24606 26342
f 24650 26340 23580
f 24606 24609 26342
f 24650 24374 26343
f 26342 24609 26344
f 26345 26344 24609
f 25180 26343 24374
f 24281 26345 24609
f 24279 25248 25700
f 25999 26338 25993
f 25189 26346 25678
f 26345 24281 26347
f 24281 25700 26347
f 24660 24379 26348
f 23927 25675 25180
f 26349 25250 24287
f 24287 24652 26349
f 26349 24652 25251
f 25675 24655 25686
f 24655 23941 25686
f 25162 26350 25251
f 26319 26350 25162
f 25686 24376 26351
f 25688 24386 26352
f 25250 24283 24285
f 26353 25612 25782
f 24661 24662 25713
f 24676 25634 26318
f 25201 24676 26318
f 24665 23923 25252
f 25252 25253 26354
f 25696 26355 23956
f 25253 24314 26341
f 24385 23956 26355
f 26355 26356 24385
f 24669 23931 26357
f 26352 25205 26356
f 25205 26352 24386
f 24385 26356 25205
f 25781 25753 25766
f 24315 22697 25721
f 25254 24315 25721
f 25721 26358 25254
f 25766 26359 25781
f 25707 24693 25703
f 25257 25726 25730
f 26360 25781 26359
f 24320 25258 25808
f 25208 26361 24393
f 25781 26360 25782
f 23971 24393 26361
f 26353 25782 26360
f 26360 26362 26353
f 25719 24398 25716
f 26216 25612 26353
f 26363 23982 25722
f 23982 26363 23609
f 26363 23984 23609
f 26264 26216 26353
f 26264 26353 26364
f 25218 25217 26365
f 26364 26353 26362
f 26366 23613 25224
f 26367 24410 25225
f 25230 25735 24728
f 25228 24410 26367
f 26364 26368 26264
f 26078 26234 26264
f 26085 26264 26143
f 25234 24737 26369
f 26143 26264 26368
f 26369 24737 26370
f 24737 24738 26370
f 25742 25743 24012
f 25743 26370 24738
f 25742 23619 25744
f 24741 25746 26371
f 25744 24741 26371
f 23623 25748 24745
f 24420 26372 24421
f 26368 26373 26143
f 24421 26372 25748
f 24743 24421 25748
f 24420 25736 26372
f 26362 26374 26364
f 26364 26375 26368
f 26375 26364 26374
f 25771 26324 25766
f 26359 25766 26324
f 26324 26339 26359
f 26360 26359 26376
f 26376 26359 26339
f 26362 26360 26376
f 26376 26339 26094
f 25999 26377 26339
f 26094 26339 26377
f 26377 25999 26076
f 26076 26084 26377
f 26378 26376 26094
f 26377 26084 26094
f 26094 26096 26378
f 26374 26362 26376
f 26374 26376 26378
f 26379 25897 26380
f 25897 25787 26380
f 25788 26381 26382
f 25786 25788 26382
f 26383 26381 25788
f 26380 25787 25786
f 26383 25788 25789
f 25792 25794 25791
f 25923 25792 25793
f 26384 26385 26383
f 26383 24916 26384
f 24916 26383 25789
f 24916 25789 24915
f 25794 26384 24916
f 25809 25811 26379
f 25897 26379 25811
f 25732 24686 25815
f 25832 25834 26386
f 23761 25915 25453
f 25940 26387 25627
f 25260 25734 26388
f 26389 25260 26388
f 26390 26386 26391
f 25261 25260 26389
f 25832 26386 26390
f 23427 25261 26392
f 24465 24457 26393
f 23427 26392 25262
f 24471 24465 26393
f 26394 25822 26395
f 26387 25940 26396
f 26393 26397 24471
f 26398 25832 26390
f 25811 25810 25819
f 25401 26399 24881
f 26387 25956 25627
f 24880 24881 26400
f 26387 25959 25956
f 24880 26401 23655
f 24474 23655 26401
f 26402 24095 24474
f 26403 26404 26405
f 25858 25832 26398
f 25831 26406 25824
f 26407 25810 26408
f 26409 23216 25845
f 24101 23216 26409
f 24892 24101 26409
f 25745 25266 25265
f 26403 26405 26410
f 25858 26398 25881
f 25837 26411 26395
f 26412 26410 26405
f 24896 24481 25848
f 25963 25207 25959
f 25841 25266 26413
f 26395 25823 25837
f 26414 25810 26407
f 26410 25812 26403
f 26415 25831 25836
f 24899 24487 26416
f 26407 26408 26417
f 24899 24112 21808
f 25881 26398 26418
f 25959 26419 25963
f 26419 25959 26420
f 25836 26421 26415
f 25823 26395 25822
f 26417 25840 26407
f 26421 25836 25457
f 25417 24116 26422
f 26423 25881 26418
f 24906 25857 25441
f 25812 26410 25828
f 25880 25881 26423
f 25269 26424 24708
f 26425 24708 26424
f 24711 24708 26425
f 25855 24711 26425
f 24911 25423 26426
f 26423 25916 25880
f 26427 25963 26419
f 25917 25916 26423
f 26407 25826 26414
f 25424 25432 25863
f 25810 25818 25819
f 25842 26421 25457
f 25939 25904 26428
f 25764 25763 26429
f 25438 24911 26430
f 25994 26019 25692
f 26431 25939 26428
f 25814 26403 25812
f 25917 26432 25952
f 24735 23997 26433
f 25888 25441 26434
f 26435 24735 26433
f 24150 25906 24917
f 26431 26048 25939
f 25865 24735 26435
f 26019 26042 26013
f 25470 24917 26436
f 25960 25952 26432
f 25951 25960 25972
f 25914 25863 24513
f 26410 26412 26437
f 25277 25868 26438
f 25486 25851 25484
f 25986 25963 26427
f 26439 25851 25486
f 26440 26095 26103
f 26441 25872 24860
f 25928 24528 26442
f 24528 25467 26442
f 25864 26439 25486
f 26443 25960 26432
f 24529 25469 25467
f 26444 26445 26446
f 26444 26096 26095
f 25471 26447 24538
f 25820 24538 26447
f 25818 25810 26414
f 26448 25960 26443
f 24878 25877 26449
f 25972 25960 26448
f 24752 24878 26449
f 26450 24752 26449
f 25826 25818 26414
f 26095 26440 26444
f 26450 25283 24752
f 25994 26451 26019
f 25840 25826 26407
f 26445 26444 26440
f 26448 26051 25972
f 26440 26452 26445
f 24753 25283 26453
f 25869 26454 25864
f 25284 24753 26453
f 25828 26410 26437
f 25828 26437 26455
f 26455 26456 25828
f 25903 24888 25284
f 25830 25828 26456
f 25828 25830 25827
f 26457 25905 25903
f 26458 26051 26448
f 26104 26454 25869
f 25905 26457 26459
f 26103 26460 26440
f 26456 26461 25830
f 26462 25905 26459
f 24897 25905 26462
f 25908 24897 26462
f 26463 26464 26465
f 25908 26466 25293
f 26467 26019 26451
f 26452 26440 26460
f 26464 26463 26468
f 26417 26465 26464
f 24902 25293 26466
f 26469 24902 26466
f 26042 26019 26467
f 25596 25953 25961
f 25961 26470 25596
f 25944 26471 25961
f 26460 26103 26125
f 24960 24192 26472
f 26055 26027 26051
f 24383 25296 26473
f 24192 25491 26472
f 26471 25944 25946
f 26461 26456 26474
f 24905 24383 26473
f 25931 24905 26473
f 26142 26475 25311
f 24908 25931 25934
f 26055 26051 26476
f 26467 26477 26042
f 25309 26460 26125
f 26464 26468 26478
f 26042 26479 26041
f 26461 25829 25830
f 25301 24910 26480
f 26476 26051 26458
f 26460 25309 26481
f 24392 25301 26482
f 25309 25311 26481
f 25599 25596 26470
f 26041 26479 25739
f 26479 26083 25739
f 25866 25829 26461
f 26483 26484 26171
f 26470 26485 25599
f 26479 26486 26083
f 26460 26481 26475
f 25531 23308 25035
f 26483 26487 26488
f 26489 26475 26490
f 26474 25866 26461
f 26491 26488 26468
f 26478 26468 26488
f 25305 25307 26492
f 26278 26493 26494
f 24767 26495 25298
f 25311 26475 26481
f 24560 25535 26496
f 25537 24560 26496
f 26497 26055 26476
f 26055 26497 26071
f 26490 26475 26142
f 26108 26083 26498
f 24910 24390 25298
f 26498 26083 26499
f 26500 26490 26501
f 25884 26502 25989
f 25859 25866 25894
f 26503 25989 26502
f 25315 24796 24922
f 25893 25989 26503
f 24403 25315 25973
f 26490 26142 26168
f 26488 26504 26478
f 26505 25541 25542
f 26108 26498 26506
f 26071 26497 25887
f 26173 26490 26168
f 25987 25541 26505
f 25987 26507 25546
f 26504 26488 26487
f 25317 25973 26508
f 25990 25546 26507
f 25990 26509 24235
f 26501 26490 26173
f 25894 25866 26510
f 24801 26511 25977
f 26501 26173 26152
f 26153 26501 26152
f 26108 26157 26098
f 26464 25840 26417
f 26512 24944 25767
f 25329 24944 26512
f 26513 26006 26010
f 25839 25840 26464
f 26501 26153 26494
f 26153 25550 26494
f 25983 24808 25329
f 26494 25550 26278
f 25839 26464 25843
f 26514 24413 25326
f 26464 26478 25843
f 24951 24413 26514
f 26515 26140 26145
f 25338 24951 26516
f 26517 26515 26145
f 26517 26145 26150
f 25843 26478 26504
f 26504 25862 25843
f 26516 24951 26514
f 26150 26518 26517
f 26193 26394 26519
f 26519 26198 26193
f 24417 26002 26520
f 26520 25344 24417
f 26486 26499 26083
f 25862 26504 25890
f 25346 25344 26521
f 26193 25822 26394
f 24814 25346 26521
f 26150 26154 26518
f 26154 26171 26518
f 24432 24814 26522
f 25922 26523 25923
f 25892 25876 25875
f 26484 26518 26171
f 26524 24433 26011
f 26525 25922 25930
f 26194 26193 26198
f 25348 24433 26524
f 26526 25803 26527
f 25803 25918 26527
f 23866 24235 26509
f 25355 24954 25347
f 25884 25981 26502
f 26157 26108 26506
f 26506 26528 26157
f 26015 25349 26018
f 26502 25981 26006
f 26006 26513 26502
f 24237 25992 25995
f 25895 25894 26529
f 26502 26513 26503
f 25895 26530 25896
f 25037 26198 26201
f 26373 26368 26531
f 26025 26028 24441
f 26531 26368 26375
f 26530 25895 26529
f 25933 26525 25930
f 25896 26532 25899
f 26374 26533 26375
f 25359 24830 26534
f 26530 26532 25896
f 25365 25359 26534
f 25564 24577 25563
f 26157 26535 26133
f 26503 26513 26536
f 25947 25941 25802
f 25907 25899 25957
f 26503 26537 25893
f 26532 25957 25899
f 26201 26222 25440
f 25996 24576 25578
f 24581 23883 25564
f 25947 25803 26526
f 26538 26539 25892
f 26535 26162 26133
f 26096 26374 26378
f 25436 26222 26540
f 25901 25893 26537
f 26225 25436 26540
f 26096 26541 26374
f 26542 26229 26225
f 25450 26225 26229
f 25892 25891 26538
f 25026 26543 24589
f 25975 26544 25980
f 26533 26374 26541
f 26537 26545 25901
f 25029 24589 26543
f 26543 26546 25029
f 26230 26229 26547
f 26544 25975 26548
f 26531 26375 26533
f 25976 26548 25975
f 24981 24446 25369
f 25050 26230 26233
f 25891 25909 26538
f 26187 25927 26549
f 26233 26230 26550
f 26550 26237 26233
f 25927 26185 26549
f 24265 25035 22702
f 24989 26038 26551
f 24844 26237 24458
f 26552 25024 25980
f 25385 26553 25387
f 24458 26237 26554
f 24265 24264 26555
f 26556 26557 26558
f 25061 24458 26554
f 26553 26050 25387
f 26545 26537 26559
f 26020 26555 24264
f 26559 26560 26545
f 26561 25061 26554
f 26561 26244 25061
f 26558 26538 25909
f 25984 26562 25919
f 26563 26562 25984
f 25042 26564 23356
f 26044 24989 26551
f 26563 25805 26552
f 26244 26565 25478
f 25042 24269 26566
f 25805 26563 25984
f 24478 25478 26565
f 26503 26559 26537
f 26096 26567 26541
f 26558 25909 25932
f 25064 24478 26565
f 25984 25919 25804
f 26559 26503 26568
f 26568 26503 26536
f 25024 26552 25805
f 25480 25064 26565
f 26565 26569 25480
f 25070 25480 26569
f 26569 26570 25070
f 26171 26030 26483
f 25483 25070 26570
f 26570 25485 25483
f 26252 25485 26571
f 26446 26096 26444
f 26567 26096 26446
f 26535 26572 26162
f 26040 26039 23372
f 26572 26573 26162
f 26162 26573 26179
f 26530 26574 26532
f 26575 26541 26567
f 26576 26252 26577
f 25492 26252 26576
f 25957 26532 26574
f 26030 26031 26483
f 25492 26576 26578
f 26483 26031 26016
f 25494 25492 26578
f 24658 25058 26579
f 25494 26578 25496
f 26185 26580 26549
f 26380 26581 26379
f 26582 26379 26583
f 26584 26585 24299
f 24668 26584 24299
f 25496 26578 26586
f 25505 25496 26586
f 25890 26504 26487
f 26054 26584 24668
f 26568 26587 26559
f 26185 26179 26573
f 25505 26586 26588
f 25513 25505 26588
f 24845 24998 26053
f 26053 26589 24845
f 26017 26487 26016
f 26012 26590 26010
f 25618 25620 26591
f 26573 26592 26185
f 26483 26016 26487
f 25514 25513 26588
f 26589 24846 24845
f 25514 26588 26593
f 25957 25968 25924
f 25620 25621 26594
f 26589 26056 24846
f 26594 25621 25624
f 26595 26185 26592
f 25890 26487 26017
f 25968 25957 26574
f 26528 26596 26157
f 26119 26597 26123
f 26596 26535 26157
f 25901 26545 25913
f 26598 26574 26599
f 26123 26597 26600
f 26600 26130 26123
f 25968 26574 26598
f 26130 26126 26123
f 26143 26373 26144
f 26373 26601 26144
f 26257 25518 26602
f 26381 26385 26603
f 26060 26604 26061
f 26605 26603 26385
f 25913 26545 26043
f 25970 25968 26598
f 26381 26606 26382
f 25082 26607 26069
f 26156 26144 26601
f 26607 25082 24698
f 26062 26061 26604
f 26604 26608 26062
f 26601 26170 26156
f 26581 26380 26609
f 26043 26545 26560
f 24698 25084 26607
f 26535 26610 26572
f 26257 26611 26265
f 26612 26607 25084
f 26064 26613 25448
f 25084 25086 26612
f 26601 26373 26531
f 26613 26067 25448
f 26609 26382 26606
f 25970 26598 26614
f 26382 26609 26380
f 26380 25786 26382
f 26573 26572 26615
f 26610 26616 26572
f 26615 26572 26616
f 26617 26601 26531
f 26080 26075 25089
f 26618 25970 26614
f 25089 23983 26080
f 26170 26601 26617
f 25971 25970 26618
f 26074 25971 26618
f 25946 26043 26619
f 26620 25946 26619
f 26265 26611 26269
f 26617 26531 26621
f 25468 26622 25079
f 26560 26559 26587
f 26381 26383 26385
f 26082 25079 26622
f 26277 26623 26493
f 26605 26624 26625
f 26592 26573 26615
f 25092 25651 26626
f 25468 25464 26627
f 26622 25468 26627
f 26621 26176 26617
f 26628 26618 26614
f 26605 25794 26624
f 26471 25946 26620
f 26629 25464 26070
f 26630 25651 25655
f 26631 26624 25794
f 26170 26617 26169
f 26615 26632 26592
f 26627 25464 26629
f 26385 26384 26605
f 26277 26493 26278
f 26384 25794 26605
f 26617 26176 26169
f 26630 25655 26089
f 26558 25932 26556
f 25662 26633 26089
f 26175 26176 26634
f 26634 26635 26175
f 26636 26637 26638
f 26631 25792 26639
f 25792 26631 25794
f 26024 26556 25932
f 26092 26633 25662
f 26640 26106 26188
f 26641 25476 26062
f 25923 26639 25792
f 26188 26642 26640
f 26643 26644 26556
f 26556 26024 26643
f 26102 26645 25025
f 26463 26465 26646
f 26647 26636 26638
f 25025 26645 26111
f 26208 26184 26200
f 26102 25476 26641
f 26024 26648 26643
f 26101 25667 25108
f 25137 26291 26649
f 26200 26175 26635
f 26649 26295 25137
f 26650 26651 26408
f 26647 26638 26205
f 26645 26652 26111
f 25625 25599 26485
f 26205 26207 26647
f 26101 26653 26654
f 26653 26101 25676
f 26024 25932 26007
f 25633 25625 26485
f 24599 25595 26655
f 25600 24599 26655
f 26656 25633 26485
f 26408 26651 26417
f 25676 26110 26653
f 26200 26657 26208
f 26465 26417 26651
f 25600 26658 24292
f 26064 26111 26659
f 25633 26660 25615
f 26658 25602 24292
f 26208 26642 26188
f 26661 26647 26207
f 26662 25809 26582
f 26026 26648 26024
f 26613 26064 26663
f 26664 26110 26116
f 26662 26408 25810
f 26664 26116 26665
f 26666 26648 26026
f 26204 26243 26207
f 25809 26662 25810
f 26660 26667 25615
f 25698 26665 26116
f 26668 26665 25698
f 26207 26669 26661
f 26304 25144 26300
f 26667 26660 26670
f 26149 26202 25577
f 25698 26120 26668
f 26208 26671 26642
f 26202 26149 26672
f 26379 26582 25809
f 25449 26666 26026
f 26673 26666 25449
f 25614 25615 26667
f 26079 25614 26667
f 26657 26674 26208
f 26671 26208 26674
f 26074 26618 26675
f 26671 26674 26676
f 24613 26677 24612
f 26677 25611 24612
f 26122 25701 26127
f 26669 26207 26243
f 26531 26678 26621
f 26675 26618 26628
f 26243 26679 26669
f 26308 25151 25613
f 26680 26661 26669
f 26127 25711 26681
f 25152 24620 26308
f 25711 26682 26681
f 26128 26683 25498
f 25152 26684 24623
f 25711 25710 26682
f 25155 24623 26684
f 26091 26074 26675
f 26685 26669 26679
f 24311 25155 26686
f 25157 24311 26686
f 26621 26687 26176
f 25157 25623 22727
f 26068 26073 25659
f 25623 25158 24627
f 26687 26621 26688
f 25717 26137 26689
f 26634 26176 26687
f 26690 25159 26312
f 25628 25159 26690
f 26691 25628 26690
f 26680 26669 26685
f 26685 26692 26680
f 25628 26691 26693
f 26315 25628 26693
f 26128 25497 26694
f 26695 25497 25132
f 26675 26105 26091
f 26696 26675 26628
f 25522 26695 25132
f 26105 26675 26696
f 26138 25150 26697
f 26635 26634 26698
f 26146 26697 25150
f 25940 26077 26396
f 26699 26687 26688
f 26634 26687 26699
f 26698 26634 26699
f 26255 26187 26549
f 24346 24348 26700
f 25644 26700 24348
f 26701 25644 23560
f 26255 26549 26702
f 25522 26703 26695
f 26635 26704 26200
f 23560 24350 26701
f 26657 26200 26704
f 26696 26705 26105
f 26325 25646 26706
f 26707 26247 26255
f 26708 26676 26674
f 26709 25783 25790
f 25648 25646 24642
f 26710 26676 26708
f 25790 25731 26711
f 23913 26330 26327
f 26710 26254 26676
f 26104 26115 26712
f 26713 25522 25525
f 26714 26712 26115
f 26254 26710 26715
f 26331 24360 26716
f 24360 25652 26716
f 26254 26715 26212
f 26716 25652 26717
f 25652 23934 26717
f 25182 26717 23934
f 26124 26115 25690
f 26132 26118 26705
f 26707 26255 26702
f 26115 26124 26714
f 26334 26718 25182
f 26713 25525 26183
f 26212 26715 26213
f 26118 26105 26705
f 26679 26243 26245
f 25183 24649 26719
f 26132 26705 26148
f 26129 26714 26124
f 26346 25189 26720
f 25189 24659 26720
f 26165 26721 26183
f 26721 26165 26722
f 26124 25278 26129
f 24659 24660 26723
f 26723 24660 26348
f 25518 25536 26213
f 24664 26348 24379
f 26119 26107 26106
f 26106 26640 26119
f 25684 26724 25682
f 26640 26725 26119
f 26597 26119 26725
f 25684 24666 26726
f 24666 25234 26726
f 26129 26131 26727
f 26351 24376 25678
f 26728 26164 25754
f 26148 26386 25834
f 26729 26727 26131
f 26728 25754 25405
f 26386 26148 26730
f 26731 26728 25405
f 26215 26209 26732
f 26139 26729 26131
f 26733 25201 26318
f 25201 26734 25696
f 26733 26734 25201
f 26731 25405 25409
f 26734 26355 25696
f 26548 25976 26735
f 26139 26147 26736
f 26734 26356 26355
f 26737 25409 25411
f 26163 26738 26739
f 26735 26163 26739
f 26740 26737 25411
f 26356 26741 26352
f 25707 25703 26742
f 26743 26736 26147
f 26247 26744 26245
f 26685 26679 26245
f 26597 26725 26600
f 26245 26745 26685
f 26642 26671 26640
f 26196 26189 25171
f 26725 26640 26671
f 26671 26600 26725
f 26685 26746 26692
f 25330 26223 26228
f 26685 26745 26746
f 26223 26747 26228
f 26600 26671 26748
f 26163 26735 25976
f 26130 26600 26748
f 26745 26245 26744
f 25716 24700 26749
f 26748 26671 26676
f 26166 26738 26163
f 26223 26215 26732
f 26746 26745 26750
f 26732 26751 26223
f 26147 26174 26743
f 25719 26752 24704
f 26130 26748 25509
f 26199 26753 26197
f 26754 24704 26752
f 26755 26753 26199
f 26754 25722 24704
f 26756 26178 26757
f 26676 26254 26748
f 25509 26748 26254
f 25776 26755 26199
f 26758 26755 25776
f 26707 26744 26247
f 26758 25776 26214
f 26178 26756 26673
f 26758 26214 26759
f 26760 24716 25218
f 25224 24716 26760
f 26761 25224 26760
f 26174 26762 26743
f 26221 26759 26214
f 26763 26759 26221
f 26764 26743 26762
f 26178 26673 25443
f 25225 23613 26366
f 25735 25230 26765
f 26262 26766 26261
f 26762 26174 25332
f 26767 26263 26768
f 25228 26769 25229
f 25229 26765 25230
f 26224 26221 25192
f 25499 26770 26178
f 26771 26772 26770
f 26770 26190 26771
f 26190 26770 25499
f 26221 26224 26763
f 26766 26262 26767
f 25737 25233 26773
f 26369 26726 25234
f 26263 26767 26262
f 25332 26217 26762
f 26750 26745 26744
f 26178 26770 26757
f 26768 26263 26774
f 26224 25780 26775
f 26776 24745 25748
f 26263 26266 26774
f 26777 26775 25780
f 26778 25748 26372
f 26771 26182 26779
f 26238 26777 26231
f 26776 25233 24745
f 26780 26762 26781
f 26744 26404 26750
f 26182 26771 26195
f 26404 26744 26405
f 26231 26777 25780
f 26272 26266 25078
f 26781 26762 26217
f 26231 25785 26238
f 26779 26182 26782
f 26272 26273 26783
f 26273 26275 26783
f 26195 26180 26182
f 26238 25784 26709
f 26238 25785 26239
f 26747 26260 26228
f 25783 26709 25784
f 26784 26785 26786
f 26784 26746 26750
f 26279 26787 26275
f 26788 26784 26750
f 26279 25581 26789
f 26195 26771 26190
f 26271 25392 26260
f 25581 26280 26789
f 26190 26192 26195
f 26789 26280 26790
f 25390 26195 26192
f 26785 26784 26788
f 26217 25389 26781
f 26280 26282 26790
f 26790 26282 26791
f 26792 26219 26793
f 26794 26785 26795
f 25597 26791 26282
f 26276 26012 25358
f 26286 26791 25597
f 26276 26281 26012
f 26793 26796 26797
f 26796 26793 26219
f 25591 26798 25590
f 26795 26785 26788
f 26799 26797 26796
f 26281 26590 26012
f 26281 26800 26590
f 25475 26801 25591
f 26802 26296 25179
f 25619 26802 25179
f 26788 26268 26795
f 26798 25591 26801
f 25619 26288 26802
f 26788 26750 26803
f 26804 26211 26792
f 26182 26211 26804
f 26803 26750 26404
f 26211 26182 26181
f 26285 25382 26271
f 26249 25167 26805
f 26805 26806 26249
f 26219 26792 26211
f 26285 26271 26807
f 26808 25515 26253
f 26796 26219 26220
f 26809 26781 26236
f 26235 26796 26220
f 26236 26781 25389
f 26810 26796 26235
f 24506 26294 26293
f 26811 26810 26235
f 26240 26811 26235
f 26812 26281 26285
f 26296 26294 25176
f 26811 26240 26242
f 26303 24540 26298
f 25413 26740 25411
f 26298 25185 26299
f 26813 26740 25413
f 25814 26788 26803
f 26268 26788 25814
f 26814 26815 26816
f 25413 26297 26813
f 24531 26817 26299
f 26818 26813 26297
f 26819 26236 26241
f 26302 24534 26303
f 26815 26811 26242
f 26297 26301 26820
f 26820 26818 26297
f 25814 26803 26403
f 26821 26819 26241
f 26822 26819 26821
f 26305 26823 25191
f 26816 26815 26250
f 26404 26403 26803
f 26814 26816 26824
f 24531 25191 26823
f 25636 24549 26305
f 26242 26250 26815
f 26250 26242 26248
f 26301 25057 25824
f 26307 25209 26825
f 25209 24169 26825
f 26251 26816 26250
f 26825 24169 25645
f 26301 25824 26406
f 26814 26826 26827
f 26795 26828 26829
f 24173 24175 26309
f 26830 26795 26268
f 26821 26241 26246
f 26828 26795 26830
f 26831 26821 26246
f 26826 26832 26833
f 26826 26814 26824
f 26310 25221 26834
f 25220 25221 26310
f 26834 25221 26311
f 26835 26828 26830
f 26311 25656 26836
f 25656 26313 26836
f 26832 26826 26259
f 26824 26259 26826
f 26835 26830 26837
f 25227 224915 26838
f 26246 26839 26831
f 26317 24227 26840
f 24227 24559 26840
f 26839 26246 26256
f 26256 26258 26839
f 23805 24575 26841
f 26841 24575 26842
f 24575 26323 26842
f 26843 26831 26839
f 26842 26323 26844
f 26845 26832 26846
f 26323 25668 26844
f 26847 26843 26839
f 25668 25239 26848
f 26824 26816 26251
f 26088 26824 26251
f 25670 24579 26849
f 24579 25241 26849
f 26259 26824 26088
f 26258 26284 26839
f 25673 26850 25672
f 25673 24584 26851
f 26851 24584 25242
f 26846 26832 26259
f 25242 26326 26852
f 26268 26270 26830
f 26853 26847 26839
f 26854 26853 26839
f 26830 26855 26837
f 26856 26846 26113
f 26855 26830 26270
f 26854 26839 26284
f 26328 24586 26329
f 25243 24586 26328
f 26099 26846 26259
f 26332 26329 24593
f 24593 23894 26332
f 26113 26846 26099
f 26284 26283 26854
f 26253 26857 26808
f 23895 26333 26332
f 26853 26854 26858
f 24601 26859 26333
f 26860 26854 26283
f 25871 26270 25847
f 25590 26798 25154
f 26860 26858 26854
f 26798 26805 25154
f 25167 25154 26805
f 26837 26861 26862
f 25295 26113 26099
f 26860 26638 26637
f 26637 26858 26860
f 26638 26860 26292
f 26863 26837 26855
f 26861 26837 26863
f 26864 26113 26112
f 26865 26866 26864
f 26292 26860 26283
f 26865 26864 26112
f 26865 26121 26867
f 26855 26270 25871
f 26121 26865 26112
f 26638 26292 26205
f 26868 25475 26869
f 25474 26082 25475
f 24601 24602 26870
f 26870 24602 25687
f 25871 25870 26855
f 25687 25246 26335
f 26134 26867 26121
f 26863 26855 25876
f 25876 26855 25870
f 26337 26335 25685
f 26134 26140 26871
f 26801 25475 26868
f 26140 26872 26871
f 26722 26165 25515
f 26873 26872 26140
f 26140 26515 26873
f 26874 26863 26875
f 26876 25248 25705
f 26877 26863 26874
f 26863 25876 26875
f 26497 26476 26878
f 25887 26497 26878
f 26879 26515 26517
f 26347 25700 26876
f 25700 25248 26876
f 25886 26071 25887
f 24280 24282 26880
f 26484 26517 26518
f 24282 24283 26880
f 26875 26539 26874
f 25876 25892 26875
f 25443 26673 25449
f 26539 26875 25892
f 25887 26878 25904
f 26349 25251 26881
f 26350 26881 25251
f 26350 26319 26882
f 26557 26877 26874
f 24283 25250 26883
f 25713 24663 25714
f 25714 24665 26884
f 25252 26884 24665
f 26885 25253 26886
f 26431 26428 26887
f 26341 26886 25253
f 26538 26558 26539
f 26888 26877 26557
f 26557 26874 26539
f 26557 26539 26558
f 26889 26048 26431
f 26888 26557 26556
f 26644 26888 26556
f 26666 26890 26648
f 26666 26673 26891
f 26889 26063 26048
f 26756 26891 26673
f 25726 24674 26892
f 25725 26892 24674
f 25730 25726 26893
f 26892 26893 25726
f 26889 25339 26063
f 25258 25730 26894
f 25808 25258 26894
f 25837 26895 26896
f 26889 26897 26274
f 26898 26274 26897
f 26702 26549 26899
f 26274 26900 26895
f 26895 25340 26274
f 26274 25339 26889
f 26899 26901 26702
f 26902 26702 26901
f 26899 26549 26580
f 26895 25616 25340
f 26580 26901 26899
f 25837 25616 26895
f 26185 26595 26580
f 25837 26896 26903
f 26595 26904 26580
f 26580 26905 26901
f 25837 26903 26411
f 26580 26904 26905
f 26904 26906 26905
f 26907 26707 26702
f 26744 26707 26907
f 26702 26902 26907
f 26902 26412 26907
f 26907 26405 26744
f 26907 26412 26405
f 26902 26901 26905
f 26902 26437 26412
f 26437 26902 26908
f 26905 26908 26902
f 26908 26905 26906
f 26908 26909 26437
f 26455 26437 26910
f 26592 26911 26595
f 26911 26592 26912
f 26904 26595 26911
f 26910 26437 26909
f 26913 24392 26482
f 25955 24392 26913
f 25914 24921 26914
f 24921 25452 26914
f 26915 26914 25452
f 26916 26544 26917
f 24515 26915 25452
f 24515 25453 26918
f 26548 26917 26544
f 26919 26920 26888
f 26921 25306 25955
f 26922 26917 26548
f 26922 26735 26923
f 26922 26548 26735
f 26644 26919 26888
f 26924 25821 25820
f 26644 26925 26919
f 24457 25821 26926
f 26393 24457 26926
f 26927 26166 26928
f 25307 25306 26921
f 26923 26739 26929
f 26400 26399 26930
f 24471 26397 26931
f 25401 24471 26931
f 26929 26738 26927
f 26739 26738 26929
f 26399 26400 24881
f 24767 25936 26495
f 26925 26932 26933
f 26739 26923 26735
f 26480 24910 25298
f 26934 26933 26932
f 25403 24095 26402
f 26935 26427 26419
f 26644 26932 26925
f 24922 25965 26936
f 25315 24922 26936
f 26937 26650 26938
f 24886 25403 26939
f 26166 26927 26738
f 26940 24886 26939
f 25844 24886 26940
f 26644 26643 26932
f 26650 26941 26938
f 25831 26942 26943
f 26804 26944 26782
f 26409 25848 24892
f 26945 26898 26897
f 26415 26942 25831
f 26946 25317 26508
f 24801 25317 26511
f 26511 25317 26946
f 26421 26947 26415
f 26948 24937 25977
f 26937 26949 26950
f 26951 26952 26953
f 26952 26951 26757
f 25983 25329 26512
f 24116 24904 26954
f 26954 26422 24116
f 26512 25767 26955
f 26937 26950 26646
f 26896 26900 26956
f 26465 26937 26646
f 26757 26770 26952
f 26947 26421 25842
f 26932 26890 26934
f 26957 26958 26950
f 26646 26950 26958
f 26959 26771 26960
f 25857 25438 26961
f 26962 26934 26963
f 26964 24803 25983
f 26965 24803 26964
f 26430 24911 26426
f 26896 26895 26900
f 25994 25986 26427
f 26427 26966 25994
f 24803 26965 26967
f 25326 24803 26967
f 26896 26956 26968
f 26646 26958 26463
f 26514 25326 26967
f 26932 26643 26890
f 25851 26947 25842
f 26969 26947 25851
f 25338 26516 26970
f 26890 26643 26648
f 26650 26937 26465
f 26011 25338 26970
f 26465 26651 26650
f 26966 26971 25994
f 26890 26666 26891
f 26451 25994 26971
f 26934 26756 26963
f 26439 26969 25851
f 26972 26969 26439
f 26971 26966 26973
f 26890 26756 26934
f 26274 26898 26900
f 26756 26890 26891
f 26439 26974 26972
f 26963 26757 26951
f 26757 26963 26756
f 26439 25864 26974
f 26975 25883 24909
f 26454 26974 25864
f 26772 26952 26770
f 25438 26430 26961
f 26467 26451 26971
f 26467 26971 26976
f 26772 26771 26959
f 26977 26974 26454
f 26978 26411 26968
f 25347 24432 26522
f 26976 26477 26467
f 26979 26477 26976
f 26980 25348 26524
f 26911 26981 26904
f 25961 26471 26470
f 26436 26982 25470
f 26968 26903 26896
f 26002 25348 26980
f 25915 24518 25459
f 26903 26968 26411
f 25459 25462 26983
f 26912 26981 26911
f 26960 26771 26984
f 26010 26985 26513
f 26022 26015 26986
f 26771 26779 26984
f 26987 26022 26986
f 25463 25925 26988
f 26025 26022 26987
f 26978 26989 26990
f 26991 26025 26987
f 26028 26025 26991
f 26991 26992 26028
f 25466 25928 26993
f 26993 25925 25466
f 26994 26028 26992
f 26782 26984 26779
f 25928 26442 26993
f 26411 26978 26990
f 26990 26395 26411
f 26513 26995 26536
f 26442 25467 26996
f 24830 26028 26994
f 26534 24830 26994
f 25467 25469 26996
f 25935 25470 26982
f 26904 26981 26906
f 26447 25471 25942
f 26036 25365 26997
f 26804 26782 26182
f 26989 26394 26990
f 26477 26479 26042
f 26447 26924 25820
f 26036 26998 25367
f 26941 26582 26999
f 26996 25948 27000
f 25469 25948 26996
f 26990 26394 26395
f 26662 26582 26941
f 24981 25369 27001
f 27002 27003 26981
f 26650 26662 26941
f 24981 27001 25373
f 26568 26536 26995
f 27004 26792 26793
f 27005 26792 27004
f 26479 26477 27006
f 27007 26479 27006
f 26650 26408 26662
f 26792 27005 26804
f 27008 26446 26452
f 25479 24544 27009
f 26452 26446 26445
f 27010 26044 26551
f 26045 26044 27010
f 26479 27007 26486
f 24957 24959 27011
f 26909 26908 26906
f 26958 26957 27012
f 26553 25385 26045
f 24959 24960 27013
f 26568 27014 26587
f 26463 26958 27012
f 27015 26906 27003
f 26906 26981 27003
f 27012 26468 26463
f 26472 25491 27016
f 25491 25969 27017
f 27017 27016 25491
f 26590 26985 26010
f 26468 27012 26491
f 26452 27018 27008
f 26491 27012 27019
f 25969 24969 27017
f 27020 27017 24969
f 26799 27021 26797
f 24969 25524 27020
f 26499 26486 27007
f 26499 27007 27022
f 25524 24213 27023
f 27018 26452 26460
f 24213 24971 27023
f 27024 26799 26796
f 26810 27024 26796
f 27025 27023 24971
f 24971 23840 27025
f 26800 26985 26590
f 27026 27024 26810
f 26056 27027 25396
f 27026 26810 26811
f 27027 26056 27028
f 26815 27026 26811
f 26460 27029 27018
f 27030 26488 27019
f 27031 27026 26815
f 26057 25396 27027
f 27032 27026 27031
f 26909 26906 27015
f 26488 27030 26483
f 27029 26460 27033
f 26985 27034 26513
f 25535 25417 27035
f 26815 26814 27031
f 26491 27019 26488
f 27036 26057 27037
f 26058 26057 27036
f 26496 25535 27035
f 26827 27031 26814
f 27038 27034 26985
f 26058 27036 27039
f 26498 27040 26506
f 26060 26058 27039
f 26604 26060 27039
f 25539 25538 27041
f 26995 26513 27034
f 26604 27039 27042
f 26483 27030 26484
f 26910 26909 27015
f 26608 26604 27042
f 26505 25542 27043
f 26505 26507 25987
f 26507 26505 27043
f 26800 27038 26985
f 26507 26509 25990
f 26067 27044 26070
f 26525 26523 25922
f 27044 27045 26070
f 23866 26509 27046
f 27046 25991 23866
f 27031 26833 27032
f 27047 27032 26833
f 25000 25991 27048
f 26070 27045 26629
f 26833 27031 26827
f 25995 25992 27049
f 27050 26568 26995
f 25554 27051 24573
f 27014 26568 27050
f 25560 24573 27051
f 25997 25560 27051
f 25004 25560 25997
f 26455 26910 27052
f 27053 26525 25933
f 27054 27053 25933
f 25997 27055 25007
f 27056 27057 26622
f 26627 27056 26622
f 25007 27055 27058
f 25576 25007 27058
f 27059 27060 27061
f 27054 25947 27062
f 26833 27061 27047
f 27063 27062 25947
f 26833 27064 27061
f 27052 26910 27065
f 25564 26005 24581
f 27040 26498 26499
f 27064 27066 27061
f 27061 27067 27059
f 26629 27056 26627
f 27067 27061 27066
f 26619 27068 26620
f 26587 27014 26560
f 27063 26526 27062
f 26560 27069 26043
f 27014 27069 26560
f 26456 26455 27052
f 25583 26005 27070
f 26608 27071 26062
f 27070 27072 25583
f 26008 25583 27072
f 26619 26043 27069
f 27069 27073 26619
f 27074 27067 27066
f 26641 26062 27071
f 27040 26528 26506
f 26526 27063 25947
f 27075 26641 27071
f 27076 27077 25584
f 25026 25584 27077
f 25026 27077 27078
f 26527 27079 26526
f 27074 27066 26845
f 26845 27080 27074
f 26102 26641 27075
f 25026 27078 26543
f 26489 27033 26460
f 26475 26489 26460
f 27081 26102 27075
f 26645 26102 27081
f 26562 27082 27083
f 26833 26827 26826
f 26500 26489 26490
f 27084 26456 27052
f 27085 26111 26652
f 24597 26014 27086
f 27064 26833 26832
f 26562 27083 27079
f 26474 26456 27084
f 25593 25592 27087
f 26845 27064 26832
f 26652 26645 27081
f 26500 27033 26489
f 26562 27079 25919
f 27088 26500 27089
f 27066 27064 26845
f 27022 27040 26499
f 27079 26527 25918
f 25919 27079 25918
f 26659 26111 27085
f 27089 26500 26501
f 25933 25941 27054
f 25947 27054 25941
f 26659 26663 26064
f 26856 26845 26846
f 27084 27052 27090
f 27089 26501 26494
f 27091 26596 26528
f 27092 26544 26916
f 26021 23356 26564
f 26564 25042 26566
f 27092 26916 27082
f 26474 26510 25866
f 27082 26563 27092
f 26471 26620 27068
f 26552 27092 26563
f 26474 27093 26510
f 26535 26596 27091
f 27092 25980 26544
f 27084 27093 26474
f 25980 27092 26552
f 27068 27094 26471
f 26563 27082 26562
f 26394 26989 26519
f 26470 26471 27094
f 26198 26519 27095
f 26535 27091 26610
f 27093 27096 26510
f 27097 26470 27094
f 26657 27098 26674
f 25894 26510 27099
f 26621 26678 26688
f 26198 27095 27100
f 26678 26531 27101
f 27102 25894 27099
f 26529 25894 27102
f 26845 26856 27080
f 27101 27103 26678
f 27100 27104 27105
f 27091 27106 26610
f 26198 27100 27105
f 23929 26032 23926
f 27099 26510 27096
f 27069 27014 27107
f 26688 26678 27108
f 27108 26678 27103
f 26151 26672 26149
f 27109 26856 26113
f 26866 27109 26113
f 27102 27099 27096
f 27106 27110 26610
f 27111 26683 26128
f 26699 26688 27108
f 26198 27105 26201
f 27111 27112 26683
f 27113 26485 26470
f 26610 27110 27114
f 26610 27114 27115
f 27113 26470 27097
f 26113 26864 26866
f 26683 26151 25498
f 26698 26699 27116
f 27105 27104 27117
f 26672 26151 26683
f 27103 27101 27118
f 26610 27115 26616
f 26865 26867 27119
f 26047 24657 27120
f 24657 24658 27120
f 26201 27105 27117
f 26616 26632 26615
f 26656 26485 27113
f 26201 27117 26222
f 26656 27113 27121
f 26616 27115 26632
f 26656 26660 25633
f 27108 27116 26699
f 26222 27117 27122
f 25497 26695 26694
f 25058 24299 26585
f 27123 26694 26695
f 26632 26912 26592
f 26695 26703 27123
f 26222 27122 26540
f 26529 27102 26530
f 27124 26054 23944
f 26704 27125 26657
f 26670 26660 26656
f 27122 26225 26540
f 23944 25618 27124
f 26871 26867 26134
f 26225 27122 26542
f 26704 26635 26698
f 26698 27125 26704
f 27126 27127 26632
f 26912 26632 27127
f 27125 26698 27116
f 27116 27128 27125
f 27128 27116 27129
f 27130 26667 26670
f 26547 26542 27131
f 26229 26542 26547
f 27132 26530 27102
f 27126 26632 27115
f 26574 26530 27132
f 27098 26657 27125
f 26674 27098 26708
f 27098 27125 27128
f 26637 27133 26858
f 25632 26065 27134
f 27098 27128 26708
f 27135 27133 26637
f 26708 27128 26710
f 27012 26957 27019
f 25631 26069 27136
f 27132 27102 27137
f 26230 26547 27138
f 26550 26230 27138
f 26069 26607 27139
f 27030 27019 27140
f 26872 26873 27141
f 26710 27128 27142
f 26550 27143 26237
f 26237 27143 27144
f 27132 26599 26574
f 26879 27145 26873
f 27144 26554 26237
f 26879 26873 26515
f 26636 27135 26637
f 27146 27135 26636
f 26080 25092 27147
f 25092 26626 27147
f 27148 27149 27132
f 26565 26244 27150
f 26670 26656 27151
f 27152 26626 25651
f 27030 27145 26879
f 25651 26630 27152
f 27153 26602 27142
f 27154 27146 26636
f 26715 27142 26602
f 26636 27155 27154
f 27030 26879 26484
f 26569 26565 27156
f 27156 27157 26569
f 26598 26599 27158
f 26598 27158 26614
f 27157 26570 26569
f 26602 27153 27159
f 26079 26667 27130
f 26484 26879 26517
f 26599 27132 27149
f 26079 27160 26081
f 26570 26571 25485
f 26068 26081 27160
f 27160 26079 27130
f 26391 27161 26390
f 27142 26715 26710
f 26647 27155 26636
f 27111 26128 26694
f 27162 26252 26571
f 26647 26661 27155
f 27160 27163 26068
f 26252 27162 26577
f 27164 26092 26093
f 27158 27165 26614
f 27161 27166 26390
f 26715 26602 26213
f 26680 27155 26661
f 25667 27164 26093
f 27167 27164 25667
f 26398 26390 27166
f 26213 26602 25518
f 26101 27167 25667
f 26576 27168 26578
f 26418 26398 27166
f 26073 26068 27163
f 26928 26261 26766
f 26703 25522 26713
f 26713 27169 26703
f 26101 26654 27167
f 26261 26928 26166
f 27161 26391 27170
f 26586 26578 27171
f 27172 26654 26653
f 27166 27161 27173
f 27172 26653 27174
f 27163 26077 26073
f 27169 26713 27175
f 27174 26653 26110
f 26664 27174 26110
f 27174 26664 27176
f 27177 26766 26767
f 27175 27178 27169
f 26713 26183 27175
f 26664 27179 27176
f 26183 26721 27175
f 26664 26665 27179
f 26774 26266 27180
f 26396 26077 27181
f 27182 26614 27165
f 26266 26272 27180
f 26668 27183 27184
f 26668 26120 27183
f 27180 26272 27185
f 26272 26783 27185
f 27183 26120 26122
f 27186 26623 27187
f 26721 27188 27175
f 26628 26614 27182
f 26418 27189 26423
f 27190 26977 26104
f 27191 27154 27155
f 27192 27193 26790
f 26104 26977 26454
f 26790 26791 27192
f 27194 26423 27189
f 26122 26127 26681
f 26104 26712 27190
f 26286 27192 26791
f 27191 27155 26680
f 27195 27187 26623
f 26680 27196 27191
f 27189 27197 27194
f 26732 26209 27198
f 27198 27199 26732
f 27196 26680 26692
f 27200 27190 26712
f 27201 26681 26682
f 26628 27182 27202
f 27203 27200 26712
f 26712 26714 27203
f 25917 26423 27194
f 26611 27195 26269
f 26223 26751 26747
f 26623 26269 27195
f 27201 26682 25710
f 25710 25717 27201
f 25717 26689 27201
f 26269 26623 26277
f 26787 26783 26275
f 26279 26789 27204
f 26432 25917 27194
f 26692 26746 27196
f 26432 27194 27205
f 26602 27159 26611
f 26611 26257 26602
f 27193 27204 26789
f 26789 26790 27193
f 26689 26137 27206
f 26751 26732 27199
f 26137 26138 27206
f 26746 26786 27196
f 27195 26611 27159
f 27207 27206 26138
f 27208 26628 27202
f 26714 26129 27209
f 26138 26697 27207
f 26696 26628 27208
f 26294 26296 27210
f 27211 27191 27196
f 27186 27212 26493
f 27210 26296 27213
f 26493 27212 26494
f 26129 26727 27209
f 27186 26493 26623
f 26432 27205 27214
f 27214 26443 26432
f 26288 25603 27215
f 26296 26802 27213
f 27208 27216 26696
f 25582 25514 26593
f 26593 27217 25582
f 27196 26794 27211
f 26189 27218 26146
f 27219 27218 26189
f 26290 25582 27217
f 26705 26696 27216
f 26794 27196 26786
f 27220 26290 27217
f 26291 26290 27220
f 26649 26291 27220
f 27221 27219 26189
f 27211 26794 27222
f 27221 26189 26196
f 27215 25603 27223
f 26202 27198 26209
f 25603 24539 27223
f 26302 27223 24539
f 27224 26295 26649
f 26196 26197 27225
f 27225 27221 26196
f 27198 26202 27226
f 27227 26298 27228
f 27229 25595 26295
f 26736 26729 26139
f 26303 26298 27227
f 27230 26303 27227
f 26672 27226 26202
f 26298 26299 27228
f 26753 26755 27231
f 27228 26299 26817
f 27232 27231 26755
f 27233 26794 26829
f 26817 24531 26823
f 25142 25602 27234
f 26829 26828 27233
f 27235 26736 26743
f 26458 26448 26443
f 26300 25142 27234
f 27236 26709 27237
f 26823 26305 27238
f 26443 27214 27239
f 26304 26300 27240
f 26784 26786 26746
f 25790 27237 26709
f 27216 27241 26705
f 27238 26305 24549
f 27242 27237 25790
f 26148 26705 27241
f 26747 26751 27243
f 27243 27244 26747
f 25145 27245 27246
f 25146 25145 27246
f 26306 25146 27246
f 26743 27247 27248
f 26148 27241 26730
f 25731 27249 26711
f 27247 26743 26764
f 26458 26443 27239
f 26794 26786 26785
f 25645 25210 27250
f 25210 26309 27250
f 26747 27244 26260
f 24549 26307 27251
f 26677 24613 26306
f 27251 26307 27252
f 27253 25740 27254
f 25731 25740 27253
f 27253 27249 25731
f 26309 24175 27255
f 26829 26794 26795
f 26260 26807 26271
f 24175 25647 27255
f 27244 26807 26260
f 27256 26458 27257
f 26780 27247 26764
f 25741 27254 25740
f 26159 27254 25741
f 26159 26158 27258
f 26836 27259 26311
f 26158 26160 27258
f 27244 27260 26807
f 27261 27258 26160
f 26762 26780 26764
f 26686 25155 27262
f 26160 27263 27261
f 26161 27263 26160
f 27243 27264 27244
f 26476 26458 27256
f 26161 26164 27263
f 26809 27265 26780
f 27256 27266 26476
f 27267 27263 26164
f 26809 26780 26781
f 27268 25158 25623
f 25158 27268 26312
f 27269 27267 26164
f 26386 26730 26391
f 26862 26828 26835
f 26819 26809 26236
f 26531 26533 26541
f 26541 27101 26531
f 27270 27269 26164
f 27271 26315 26693
f 26316 26315 27271
f 27270 26164 26728
f 26862 26835 26837
f 26318 26316 27271
f 27271 27272 26318
f 27101 26541 26575
f 26882 26319 27273
f 26313 26314 27274
f 26320 27273 26319
f 27275 26807 27260
f 26314 25227 26838
f 26828 26862 27276
f 26730 27241 27277
f 26838 224915 26317
f 26321 26322 27278
f 26730 27277 27170
f 26322 25163 27279
f 25163 25166 27279
f 23805 26841 24559
f 26391 26730 27170
f 26249 26806 26253
f 27280 25169 27281
f 25169 27280 25641
f 27281 25642 27282
f 25169 25642 27281
f 25642 24346 26700
f 26844 25668 27283
f 26806 27284 26253
f 26857 26253 27284
f 26567 27285 26575
f 26446 27008 26567
f 26567 27008 27285
f 27286 27276 26862
f 27101 26575 27285
f 26849 25241 27287
f 25241 25672 27288
f 27288 25672 26850
f 26850 25673 26851
f 25242 27289 26851
f 25242 26852 27289
f 26737 26731 25409
f 26852 26326 27290
f 27290 26326 26328
f 26740 26731 26737
f 26805 27291 26806
f 26740 26813 27292
f 26583 26379 26581
f 26869 26082 27293
f 26818 27292 26813
f 26082 26869 25475
f 25687 26335 27294
f 27293 27295 26869
f 26625 26624 27296
f 26718 27297 25182
f 27298 27296 26624
f 26624 26631 27298
f 26886 26341 27299
f 26341 26342 27299
f 27300 27299 26342
f 27301 27225 26197
f 26197 26753 27301
f 26340 24650 27302
f 26342 26344 27300
f 24650 26343 27302
f 27298 26639 27303
f 27300 26344 27304
f 26639 27298 26631
f 25678 26346 27305
f 27232 26755 26758
f 27306 27305 26346
f 26344 26345 27304
f 26720 27306 26346
f 26523 26639 25923
f 26720 24659 26723
f 26822 27307 26819
f 27308 27232 26758
f 26758 26759 27308
f 26347 26876 27309
f 26880 27310 24280
f 26862 26861 27286
f 25705 24280 27310
f 24283 27311 26880
f 26883 25250 27312
f 27312 26349 27313
f 25250 26349 27312
f 26881 27313 26349
f 27311 24283 26883
f 26884 25252 26354
f 26354 25253 26885
f 26885 26886 27314
f 27286 26861 27315
f 27307 26822 27316
f 27317 27308 26759
f 27315 26861 26877
f 25193 25682 26724
f 26625 27318 26603
f 26357 23931 25254
f 27319 27315 26877
f 26625 26603 26605
f 26869 27295 26868
f 26351 25678 27305
f 26622 27293 26082
f 27293 26622 27057
f 26763 27317 26759
f 27320 26352 27321
f 25688 26352 27320
f 25200 25688 27320
f 26603 26606 26381
f 27322 26877 26920
f 27323 27317 26763
f 26877 26861 26863
f 25199 25200 27324
f 27325 26318 27272
f 26733 26318 27325
f 27326 26763 26775
f 26734 26733 27325
f 27325 27327 26734
f 26763 26224 26775
f 27327 27328 26734
f 26920 26877 26888
f 26775 26777 27326
f 27329 26356 27328
f 26741 26356 27329
f 27330 26822 26821
f 26734 27328 26356
f 25808 25815 24321
f 27321 26352 26741
f 26777 26238 27326
f 27331 27326 26238
f 26821 26831 27330
f 25732 27332 25733
f 26388 25734 27332
f 27331 26709 27236
f 25734 25733 27332
f 26709 27331 26238
f 26722 25515 26808
f 26949 26937 27333
f 25261 26389 27334
f 26392 25261 27334
f 25263 23959 27335
f 26361 25208 27336
f 27337 27330 26831
f 26361 27338 23971
f 27339 26285 26807
f 24697 25841 27340
f 24700 23971 27338
f 27340 27341 24697
f 25749 24697 27341
f 25750 25749 27341
f 27341 25752 25750
f 25846 25752 27342
f 26843 27337 26831
f 25267 25846 27343
f 25268 25267 27343
f 26800 26281 26812
f 26476 27266 26878
f 26752 25719 25716
f 26812 26285 27339
f 27344 26754 26752
f 26878 27266 27345
f 27339 27346 26812
f 27347 26843 26847
f 25904 26878 27345
f 26363 27348 23984
f 25757 24715 25855
f 26847 26853 27349
f 27349 27347 26847
f 25217 23984 27348
f 25271 25757 27350
f 26365 25217 27351
f 27352 25271 27353
f 27354 26820 26301
f 25271 27352 25763
f 27355 27349 26853
f 26406 27354 26301
f 25904 27345 27356
f 26366 25224 26761
f 25767 24937 26948
f 26943 26406 25831
f 26853 26858 27355
f 23991 25764 27357
f 27133 27355 26858
f 25736 25735 27358
f 27358 27359 25736
f 23997 23991 27357
f 27358 25735 26765
f 26765 25229 26769
f 25738 25737 27360
f 25865 26435 27361
f 26369 26370 27362
f 25742 25744 27363
f 26387 26396 27364
f 27363 26371 27365
f 25744 26371 27363
f 25746 25738 27360
f 27360 26371 25746
f 25904 27356 26428
f 26428 27356 27366
f 26778 26776 25748
f 25277 26438 24860
f 27366 26887 26428
f 27359 27367 25736
f 26441 27368 25872
f 26778 25736 27367
f 26372 25736 26778
f 27369 25959 26387
f 27370 25872 27371
f 25877 25872 27370
f 27370 26449 25877
f 26449 27370 27372
f 26887 27366 27373
f 25283 26450 26453
f 27374 27375 27373
f 26887 27373 27375
f 27375 26431 26887
f 26457 25903 27376
f 25908 26462 27377
f 26466 25908 27377
f 26469 27378 25296
f 25296 24902 26469
f 26897 27375 27374
f 27375 26889 26431
f 26420 25959 27369
f 26420 26935 26419
f 26420 27379 26935
f 26482 25301 26480
f 27375 26897 26889
f 27380 25863 25914
f 27381 27382 27383
f 26942 27384 26943
f 27385 27386 27387
f 26918 26915 24515
f 26492 25307 26921
f 27381 27383 26938
f 26938 26941 27381
f 27388 25305 26492
f 26935 27379 27389
f 26938 27333 26937
f 26924 26926 25821
f 26956 27387 27386
f 27386 26978 26956
f 26919 27322 26920
f 27390 27322 26919
f 26427 26935 27389
f 26397 26393 27391
f 27392 27322 27390
f 27393 27392 27390
f 27394 25315 26936
f 27395 26942 26415
f 25315 27394 25973
f 27396 26427 27389
f 27395 26415 26947
f 26978 27386 27397
f 27393 26962 27398
f 25305 27399 25965
f 27399 25305 27388
f 26401 26402 24474
f 27400 26923 27401
f 26922 26923 27400
f 26962 27393 27390
f 26962 27390 26933
f 26933 27390 26925
f 26409 25845 27402
f 26427 27396 26966
f 26969 27395 26947
f 27403 26525 27053
f 25848 26409 27402
f 27396 26973 26966
f 27404 27405 26927
f 27395 26969 27406
f 26969 26972 27406
f 25983 26512 26955
f 27407 27403 27053
f 26928 27404 26927
f 24487 24896 27408
f 26416 24487 27408
f 26925 27390 26919
f 24899 27409 24112
f 26929 27401 26923
f 27409 25854 24112
f 26929 26927 27405
f 27062 27407 27054
f 26954 24904 25856
f 26972 26974 27410
f 27053 27054 27407
f 26967 27411 26514
f 27412 27410 26974
f 26973 26976 26971
f 27413 25857 27414
f 25441 25857 27413
f 26976 26973 27415
f 27416 27412 26974
f 25857 26961 27414
f 26962 27417 27398
f 27416 26974 26977
f 27418 27419 27420
f 26953 27421 27398
f 26430 26426 27422
f 26426 25423 27423
f 27424 26984 26944
f 26953 27398 27417
f 27419 27418 27083
f 27083 27082 27419
f 27425 25424 27426
f 26984 26782 26944
f 26975 24909 27425
f 24909 25424 27425
f 25424 25863 27426
f 26944 26804 27427
f 27428 26976 27429
f 27427 27005 27430
f 27038 27431 27034
f 26979 26976 27428
f 26963 27417 26962
f 27432 27062 26526
f 27433 27421 26953
f 27004 27430 27005
f 27079 27432 26526
f 27005 27427 26804
f 27434 27433 26953
f 27435 26995 27034
f 27413 27436 25441
f 26979 27437 26477
f 27435 27034 27431
f 26521 25344 26520
f 26434 25441 27436
f 27435 27431 27438
f 25888 26434 27439
f 27079 27083 27432
f 26953 27440 27434
f 26800 27441 27038
f 24917 25906 26436
f 26953 26952 27440
f 26963 26951 27417
f 24814 26521 27442
f 27006 26477 27437
f 27443 25915 25459
f 26916 27420 27419
f 27437 26979 27428
f 26953 27417 26951
f 26800 27444 27441
f 26952 26772 27440
f 26962 26933 26934
f 26983 25462 27445
f 27445 25462 26988
f 27446 26524 26011
f 25462 25463 26988
f 26980 26524 27446
f 26916 27419 27082
f 27447 27448 27397
f 25925 27449 26988
f 26993 27449 25925
f 27450 27440 26772
f 26978 27397 27448
f 27431 27038 27441
f 27424 27450 26960
f 26960 27450 26772
f 26912 27127 27002
f 25942 25935 27451
f 26960 26772 26959
f 27447 27452 27453
f 27002 27127 27454
f 27448 27447 27453
f 26912 27002 26981
f 27118 27455 27103
f 26984 27424 26960
f 27437 27456 27006
f 27050 26995 27457
f 27454 27458 27002
f 27457 26995 27435
f 27455 27459 27103
f 27453 26989 27448
f 27456 27437 27460
f 27460 27461 27456
f 27116 27108 27103
f 27103 27459 27116
f 27462 27463 26945
f 27435 27464 27457
f 27465 27430 27004
f 27458 27454 27466
f 27129 27116 27459
f 25347 27467 25355
f 27468 27465 27004
f 27468 27004 26793
f 26945 27469 27470
f 26018 25355 27471
f 27006 27022 27007
f 27472 27465 27468
f 25948 25950 27000
f 27470 27469 27473
f 27474 27129 27459
f 26015 26018 27475
f 27475 26986 26015
f 27003 27002 27458
f 25950 25954 27476
f 26797 27472 27468
f 27021 27472 26797
f 26797 27468 26793
f 27129 27474 27477
f 27022 27006 27456
f 27050 27478 27014
f 26897 27462 26945
f 27477 27474 27479
f 27479 27153 27477
f 27050 27457 27464
f 26799 27480 27021
f 27470 26900 26945
f 27024 27480 26799
f 24544 24957 27009
f 27003 27458 27466
f 25365 26534 27481
f 27022 27456 27482
f 27477 27153 27129
f 27050 27464 27483
f 27482 27484 27022
f 26997 25365 27481
f 27128 27129 27142
f 27466 27485 27003
f 27153 27142 27129
f 27013 24960 27486
f 26998 26036 26997
f 24960 26472 27486
f 27040 27022 27487
f 27488 27047 27489
f 27047 27488 27032
f 27185 26787 27490
f 27024 27026 27488
f 26928 26766 27177
f 27015 27003 27491
f 27492 25373 27001
f 25369 25367 27493
f 27487 27022 27484
f 27001 25369 27493
f 27032 27488 27026
f 26038 25373 27492
f 26767 27494 27177
f 27020 25524 27495
f 27496 27015 27491
f 25524 27023 27495
f 27494 26767 27497
f 27023 27025 27498
f 27499 27497 26768
f 26767 26768 27497
f 27010 26551 27500
f 23840 25529 27025
f 26768 26774 27499
f 27487 26528 27040
f 27501 27499 26774
f 27502 26045 27010
f 27487 27106 26528
f 27180 27501 26774
f 25035 27503 25531
f 27501 27180 27504
f 27490 27504 27180
f 27180 27185 27490
f 26900 26898 26945
f 27091 26528 27106
f 25417 26422 27035
f 27047 27505 27489
f 27496 27065 27015
f 27204 27193 27506
f 27060 27505 27047
f 26050 26553 27507
f 27060 27047 27061
f 27508 27509 26496
f 25537 26496 27509
f 26619 27510 27068
f 27511 25537 27509
f 27192 27506 27193
f 27041 25537 27511
f 27060 27512 27513
f 25538 25537 27041
f 27514 26050 27507
f 27515 27513 27512
f 27106 27487 27484
f 27516 25539 27041
f 26052 26050 27514
f 25985 25539 27516
f 26053 26052 27514
f 27059 27512 27060
f 25542 25985 27517
f 27043 25542 27517
f 27518 27519 27520
f 27192 26286 27521
f 27496 27522 27065
f 27523 27521 26286
f 27473 26956 27470
f 26286 26287 27523
f 27185 26783 26787
f 27387 26956 27473
f 26787 26279 27524
f 27204 27524 26279
f 27065 26910 27015
f 27525 27515 27512
f 27526 27515 27525
f 27094 27527 27097
f 27059 27525 27512
f 27210 27523 26287
f 26287 25598 27210
f 27527 27528 27097
f 26057 27027 27037
f 27067 27525 27059
f 25598 26293 27210
f 26294 27210 26293
f 25995 27529 25554
f 27039 27036 27042
f 27090 27052 27065
f 26900 27470 26956
f 27527 27094 27068
f 27051 25554 27529
f 27110 27106 27530
f 25997 27051 27531
f 27532 27067 27074
f 27055 25997 27531
f 26802 26288 27215
f 27533 27527 27068
f 27526 27520 27519
f 27045 27534 26629
f 27535 27526 27525
f 27520 27526 27535
f 27532 27525 27067
f 26978 26968 26956
f 27536 25576 27058
f 25578 25576 27536
f 27535 27525 27532
f 27537 27084 27090
f 27110 27538 27114
f 27539 27520 27535
f 27510 27540 27068
f 27541 25564 25563
f 26005 25564 27541
f 27542 27056 26629
f 27510 26619 27073
f 27510 27073 27543
f 27074 27535 27532
f 27448 26989 26978
f 24587 26008 27072
f 24587 27072 27544
f 25584 24587 27544
f 27544 27076 25584
f 27215 27223 27545
f 27071 27546 27075
f 27078 27547 26543
f 26546 26543 27547
f 27285 27548 27118
f 27546 27549 27075
f 27081 27075 27549
f 27126 27115 27550
f 25029 26546 27551
f 27552 27081 27549
f 27223 26302 27553
f 27478 27107 27014
f 26014 25029 27551
f 27086 27554 24597
f 27550 27115 27555
f 27548 27008 27018
f 27084 27556 27093
f 27285 27008 27548
f 27069 27557 27073
f 27107 27557 27069
f 26564 26020 26021
f 27537 27556 27084
f 27553 26303 27230
f 27227 27228 27558
f 27081 27559 26652
f 27559 27081 27552
f 27085 26652 27559
f 27558 27228 26817
f 27018 27560 27548
f 27074 27561 27535
f 27080 27561 27074
f 27561 27080 26856
f 27560 27018 27029
f 26302 26303 27553
f 27127 27126 27454
f 27556 27562 27093
f 27454 27126 27550
f 27563 26856 27109
f 27564 26856 27563
f 27565 27029 27033
f 27560 27029 27565
f 27543 27073 27557
f 27566 27238 24549
f 26663 27567 26613
f 27563 27119 27564
f 24549 27251 27566
f 27097 27528 27113
f 27528 27121 27113
f 27250 26309 27568
f 26865 27119 27563
f 27569 27565 27088
f 26067 26613 27567
f 26032 23929 27570
f 27088 26494 27569
f 27567 27571 26067
f 27212 27569 26494
f 23929 27572 27570
f 26500 27565 27033
f 27044 26067 27571
f 27571 27573 27044
f 27110 27530 27574
f 27556 27575 27562
f 27088 27565 26500
f 27563 27109 26866
f 26866 26865 27563
f 23929 26037 27572
f 27572 26037 27576
f 27577 27568 26309
f 26309 27255 27577
f 26494 27088 27089
f 27096 27093 27562
f 25647 25219 27255
f 27255 25219 27578
f 25219 26310 27578
f 27538 27579 27114
f 27534 27045 27580
f 26834 26311 27581
f 27114 27555 27115
f 27582 27137 27096
f 27096 27562 27582
f 26989 27453 27583
f 27519 27518 27584
f 27585 27151 26656
f 27582 27562 27575
f 27121 27585 26656
f 27583 26519 26989
f 27575 27586 27582
f 27274 26314 26838
f 26579 27587 24658
f 27520 27588 27518
f 26838 26317 27589
f 27590 26579 25058
f 26317 26840 27591
f 27592 27065 27522
f 27090 27065 27592
f 25058 26585 27590
f 27151 27585 27593
f 26840 24559 27594
f 26519 27583 27095
f 27595 27584 27518
f 24559 26841 27596
f 27518 27597 27595
f 27151 27598 26670
f 26670 27598 27599
f 27537 27090 27592
f 26842 27600 26841
f 27601 26683 27112
f 27597 27518 27588
f 27602 27597 27588
f 27124 26584 26054
f 26670 27599 27130
f 26683 27601 26672
f 27598 27603 27599
f 26842 26844 27604
f 27604 26844 27283
f 27556 27537 27605
f 25668 26848 27283
f 25670 27606 25239
f 25620 26594 27607
f 27575 27556 27605
f 27178 27123 26703
f 27287 25241 27288
f 27123 27178 27608
f 27163 27160 27609
f 27610 26850 26851
f 27599 27611 27130
f 27611 27612 27130
f 27613 26328 27614
f 27130 27612 27160
f 26694 27112 27111
f 27615 27117 27104
f 26332 26333 27616
f 27117 27615 27617
f 27612 27609 27160
f 26859 24601 26870
f 27520 27618 27588
f 27609 27181 27163
f 27135 27146 27619
f 27620 26594 25624
f 27620 25624 27621
f 27617 27122 27117
f 27622 27294 26335
f 27609 27623 27181
f 26335 26337 27622
f 26694 27123 27608
f 27618 27520 27539
f 27621 25632 27134
f 25624 25632 27621
f 27539 27624 27618
f 26077 27163 27181
f 27625 26870 25687
f 27122 27617 27626
f 27122 27626 27627
f 27134 26065 27628
f 27314 26886 27629
f 27630 27588 27618
f 27169 27178 26703
f 26886 27299 27629
f 27631 27619 27146
f 26065 25631 27628
f 27602 27588 27630
f 27630 27632 27602
f 25631 27136 27628
f 27633 27631 27146
f 27634 27136 26069
f 27102 27096 27137
f 27146 27154 27633
f 27304 26345 27635
f 27630 27618 27624
f 27175 27636 27178
f 26876 25705 27637
f 26607 26612 27638
f 27635 26347 27309
f 26347 27635 26345
f 27630 27639 27632
f 26542 27122 27627
f 25086 26075 26612
f 26075 27640 26612
f 27633 27154 27641
f 26542 27627 27642
f 27595 27643 27644
f 27595 27645 27643
f 26396 27646 27647
f 27640 26075 26080
f 27147 27640 26080
f 27642 27131 26542
f 27597 27645 27595
f 26882 26881 26350
f 26626 27648 27147
f 27645 27597 27602
f 27649 26547 27131
f 27137 27148 27132
f 27649 27650 26547
f 27152 27648 26626
f 27138 26547 27650
f 27199 27243 26751
f 27602 27651 27645
f 27652 27152 26630
f 24661 25713 27653
f 25713 25714 27653
f 27651 27654 27645
f 27199 27655 27243
f 26630 26089 27652
f 26550 27138 27656
f 27528 27527 27657
f 27191 27658 27154
f 27143 26550 27656
f 27654 27651 27659
f 27660 27641 27154
f 27528 27661 27121
f 27644 27643 27662
f 27143 27656 27663
f 27660 27154 27658
f 27664 26089 26633
f 27665 27664 26633
f 27665 26633 26092
f 27666 27643 27645
f 27667 27662 27643
f 27668 27660 27658
f 27643 27382 27667
f 27382 27643 27669
f 27670 27665 26092
f 26357 27671 24669
f 26092 27164 27670
f 25725 24669 27671
f 27669 27643 27666
f 27672 26554 27673
f 26892 25725 27671
f 26561 26554 27672
f 27191 27211 27658
f 27674 27164 27167
f 27674 27167 27675
f 26244 26561 27672
f 27676 27654 27659
f 27148 27137 27677
f 27226 27678 27198
f 27150 26244 27672
f 27149 27148 27677
f 27645 26949 27666
f 27167 26654 27675
f 27675 26654 27172
f 27190 27416 26977
f 27658 27211 27222
f 27658 27222 27679
f 26949 27645 27654
f 27602 27632 27680
f 27651 27602 27680
f 27190 27200 27681
f 27199 27198 27682
f 27683 27681 27200
f 27684 25730 26893
f 26894 25730 27684
f 27682 27198 27678
f 27203 27683 27200
f 27685 27179 26665
f 26665 26668 27685
f 27158 26599 27149
f 27686 26565 27150
f 25732 25815 27687
f 26668 27184 27685
f 27156 26565 27686
f 27687 27688 25732
f 27689 27679 27222
f 27222 27233 27689
f 27165 27158 27690
f 27691 27203 26714
f 27692 27691 26714
f 26949 27654 27676
f 27693 27691 27692
f 27149 27694 27158
f 26949 27676 26950
f 27690 27158 27694
f 27695 26570 27157
f 27209 27692 26714
f 26571 26570 27695
f 26577 27162 27696
f 27332 25732 27688
f 27697 27184 27183
f 27698 27692 27209
f 27222 26794 27233
f 26950 27676 27699
f 27696 26576 26577
f 26576 27696 27700
f 27183 26122 27701
f 27702 27165 27690
f 27700 27168 26576
f 27209 26729 27698
f 26122 26681 27701
f 27702 27182 27165
f 27209 26727 26729
f 27699 26957 26950
f 27703 27698 26729
f 27704 26957 27699
f 27705 27202 27182
f 27706 27171 26578
f 27182 27702 27705
f 27707 27119 26867
f 26729 26736 27703
f 26586 27171 27708
f 26588 26586 27708
f 27709 27119 27707
f 27710 27233 26828
f 27711 27703 26736
f 27201 26689 27712
f 27707 27713 27709
f 26588 27708 27714
f 26593 26588 27714
f 26388 27715 26389
f 27276 27710 26828
f 27206 27712 26689
f 27716 27717 27264
f 27718 27709 27713
f 26389 27715 27334
f 27713 27141 27718
f 27264 27243 27716
f 27235 27711 26736
f 27719 27710 27276
f 27335 25262 26392
f 27244 27264 27720
f 23959 25262 27335
f 27721 27711 27235
f 27474 27459 27722
f 27479 27474 27722
f 27713 27707 26867
f 26867 26871 27713
f 27118 27548 27723
f 25263 27724 25745
f 27479 27725 27159
f 27260 27244 27720
f 25266 25745 27724
f 27726 27719 27276
f 27725 27727 27187
f 27248 27721 27235
f 27202 27705 27728
f 27208 27202 27728
f 26807 27729 27339
f 27729 26807 27275
f 26871 26872 27713
f 27141 27713 26872
f 27248 27235 26743
f 27704 27730 27140
f 27153 27479 27159
f 27145 27718 27141
f 27275 27731 27729
f 27732 27733 27247
f 27276 27286 27726
f 27725 27195 27159
f 27216 27208 27734
f 27346 27339 27729
f 26425 26424 27735
f 27195 27725 27187
f 27736 25855 26425
f 27265 27737 27732
f 25757 25855 27736
f 27738 25757 27736
f 27265 27732 27247
f 27350 25757 27738
f 27247 26780 27265
f 25271 27350 27353
f 27444 26800 27346
f 27186 27187 27727
f 26957 27704 27140
f 27728 27734 27208
f 27140 27019 26957
f 26429 25763 27352
f 27140 27730 27145
f 25767 26948 26955
f 27569 27186 27727
f 27357 25764 26429
f 27186 27569 27212
f 23997 27357 26433
f 27739 27265 26809
f 26809 26819 27739
f 27145 27030 27140
f 26798 27291 26805
f 27216 27734 27740
f 27741 25867 25865
f 27145 27141 26873
f 27742 25867 27741
f 25868 25867 27742
f 27734 27743 27740
f 26438 25868 27742
f 27739 26819 27307
f 27307 27744 27739
f 26798 27745 27291
f 24860 26438 26441
f 27745 26798 26801
f 27216 27740 27241
f 27322 27746 27319
f 27371 25872 27368
f 27161 27170 27747
f 27284 26806 27291
f 27173 27161 27747
f 27224 27229 26295
f 27307 27316 27744
f 27319 26877 27322
f 27748 27744 27316
f 27207 26697 27749
f 26449 27372 26450
f 25602 26658 27750
f 26697 26146 27749
f 27751 25602 27750
f 27218 27749 26146
f 27234 25602 27751
f 27752 27173 27747
f 27316 27753 27748
f 27754 27755 27295
f 27756 27218 27219
f 25284 27757 25903
f 27166 27173 27752
f 27241 27740 27277
f 25903 27757 27376
f 27295 27755 26868
f 27755 27758 26868
f 26822 27330 27316
f 26304 27245 25145
f 27743 27759 27740
f 26457 27376 26459
f 27753 27316 27330
f 27759 27743 27760
f 27277 27740 27759
f 27337 27753 27330
f 27293 27754 27295
f 27761 26469 26466
f 27752 27762 27166
f 26418 27166 27762
f 27762 27752 27763
f 27764 27753 27337
f 27752 27747 27765
f 26473 25296 27378
f 25613 25611 26308
f 26843 27764 27337
f 27378 27766 26473
f 27188 26721 26722
f 25931 26473 27767
f 27768 26722 26808
f 27767 27769 25931
f 27231 27770 26753
f 25931 27769 25934
f 27771 27764 26843
f 27763 27752 27772
f 25152 26308 27773
f 25936 25934 27769
f 26857 27768 26808
f 27774 27262 26684
f 25155 26684 27262
f 27763 27775 27762
f 27349 27771 27347
f 27776 26686 27262
f 27347 27771 26843
f 27777 26686 27776
f 27778 26722 27768
f 26722 27778 27188
f 25157 26686 27777
f 25623 25157 27777
f 25623 27777 27268
f 27779 27308 27317
f 26691 26690 27780
f 27781 27782 27349
f 27781 27349 27355
f 26693 26691 27780
f 27257 27239 27783
f 27784 26693 27780
f 27170 27277 27785
f 27271 26693 27784
f 27189 26418 27762
f 27277 27759 27785
f 27326 27331 27236
f 27272 27271 27786
f 27189 27762 27775
f 27775 27197 27189
f 27256 27257 27787
f 27788 26321 27278
f 26320 26321 27789
f 27647 27364 26396
f 27785 27765 27170
f 27205 27194 27197
f 27279 25166 27790
f 25166 25641 27790
f 27280 27790 25641
f 27205 27197 27791
f 27747 27170 27765
f 27282 25642 27792
f 27787 27345 27256
f 25642 26700 27793
f 26916 26917 27420
f 27647 27794 27364
f 27266 27256 27345
f 27364 27369 26387
f 27254 26159 27795
f 26922 27400 27796
f 27795 26159 27258
f 25644 26701 27797
f 27242 26711 27798
f 26711 27242 25790
f 27799 26701 24350
f 27369 27364 27794
f 24351 26325 27800
f 26706 27800 26325
f 27249 27798 26711
f 27801 27345 27802
f 25646 25648 27803
f 25648 26327 27804
f 26420 27369 27379
f 27379 27369 27794
f 27805 26327 26330
f 26330 26331 27805
f 27261 27806 27807
f 26716 26717 27808
f 26717 25182 27809
f 27809 27808 26717
f 27297 27809 25182
f 27261 27263 27806
f 27356 27345 27801
f 27263 27267 27806
f 26719 24649 26340
f 26343 25180 27810
f 27801 27366 27356
f 27811 27269 27270
f 27812 27306 26720
f 26723 27812 26720
f 24664 27813 26348
f 27814 27801 27815
f 27811 27270 26728
f 27814 27373 27801
f 27816 27811 26728
f 25675 25686 26351
f 26728 26731 27816
f 27791 27214 27205
f 27373 27814 27817
f 27374 27373 27817
f 27374 27817 27818
f 27818 26897 27374
f 27324 25200 27320
f 27462 26897 27818
f 27801 27373 27366
f 27327 27325 27819
f 27820 27329 27328
f 26741 27329 27321
f 25703 25199 27821
f 26742 25703 27821
f 27239 27257 26458
f 26731 26740 27822
f 27285 27118 27101
f 26742 25708 25707
f 25708 27336 25208
f 27381 26941 27823
f 27824 26609 27825
f 27338 27826 24700
f 27827 27292 26818
f 26749 24700 27826
f 26999 27823 26941
f 27827 26818 26820
f 26999 26582 26583
f 26999 26581 27828
f 27824 27828 26581
f 27829 27827 26820
f 26581 26999 26583
f 26820 27354 27829
f 26609 27824 26581
f 27830 27298 27831
f 27298 27830 27296
f 27323 27779 27317
f 27326 27323 26763
f 27296 27318 26625
f 27303 27831 27298
f 27832 27831 27303
f 27303 26523 27832
f 26800 26812 27346
f 26523 27303 26639
f 27833 27354 26406
f 26943 27833 26406
f 27834 26606 27835
f 27836 27825 26609
f 27837 25716 27838
f 26752 25716 27837
f 26606 27834 27836
f 26606 27836 26609
f 26603 27835 26606
f 27318 27839 26603
f 27669 27383 27382
f 27840 25218 26365
f 27666 27333 27669
f 26760 25218 27840
f 27383 27669 27333
f 26938 27383 27333
f 27333 27666 26949
f 26367 27841 25228
f 26769 25228 27841
f 25743 25742 27842
f 27362 25743 27843
f 26370 25743 27362
f 27363 27842 25742
f 27380 25914 27844
f 27844 25914 27845
f 27497 27499 27846
f 27845 26915 27847
f 26914 26915 27845
f 25914 26914 27845
f 27847 26918 27848
f 26915 26918 27847
f 27849 26918 25453
f 25915 27849 25453
f 27849 25915 27443
f 26694 27850 27112
f 27112 27850 27851
f 27112 27852 27601
f 27852 27853 27601
f 27854 26922 27796
f 27796 27855 27856
f 27400 27855 27796
f 27846 27499 27501
f 27401 27855 27400
f 27504 27857 27501
f 26922 27854 26917
f 27858 27746 27322
f 25401 26931 26399
f 27379 27794 27859
f 27860 27405 27861
f 27608 27850 26694
f 24880 26400 26930
f 27524 27862 26787
f 27858 27863 27864
f 27608 27865 27850
f 27861 27404 27866
f 27524 27506 27867
f 27404 27861 27405
f 27506 27524 27204
f 27868 27379 27859
f 27866 27404 27869
f 27404 26928 27869
f 27379 27868 27389
f 27192 27870 27506
f 27392 27393 27863
f 27401 26929 27860
f 27871 27863 27393
f 26929 27405 27860
f 27870 27521 27872
f 27192 27521 27870
f 27873 27872 27521
f 27521 27523 27873
f 25848 27402 27874
f 27875 27871 27393
f 27873 27523 27876
f 24896 25848 27877
f 24899 26416 27408
f 27876 27523 27878
f 27396 27389 27868
f 27523 27210 27878
f 25854 27409 27879
f 27875 27421 27880
f 27210 27213 27881
f 25856 25854 27882
f 27434 27440 27883
f 26422 26954 27884
f 27433 27880 27421
f 27396 27885 26973
f 26961 26430 27422
f 27881 26802 27886
f 27215 27886 26802
f 27636 27175 27188
f 26944 27887 27450
f 26944 27888 27887
f 27213 26802 27881
f 27887 27883 27440
f 27450 27887 27440
f 27885 27415 26973
f 27858 27392 27863
f 27889 27422 26426
f 27392 27858 27322
f 26944 27450 27424
f 27178 27636 27890
f 27415 27429 26976
f 26817 26823 27891
f 25863 27380 27426
f 27427 27888 26944
f 27833 26943 27384
f 27558 26817 27892
f 27891 26823 27893
f 27894 27895 27430
f 27893 26823 27238
f 26434 27436 27896
f 27393 27398 27875
f 27439 26434 27896
f 27897 24914 25439
f 27430 27895 27427
f 25906 24914 27897
f 26436 25906 27898
f 27682 27678 27899
f 27900 27384 26942
f 27421 27875 27398
f 27252 26307 27901
f 25459 26983 27443
f 26825 27901 26307
f 26825 25645 27250
f 27466 27454 27902
f 27568 27903 27250
f 27904 27894 27430
f 27395 27900 26942
f 27449 27905 26988
f 27469 27463 27906
f 27907 27900 27395
f 27904 27430 27465
f 26993 26442 27908
f 27255 27578 27909
f 27578 26310 27910
f 26310 26834 27910
f 27485 27466 27911
f 26982 27451 25935
f 27581 26311 27259
f 27491 27003 27485
f 27885 27396 27912
f 27406 27907 27395
f 26313 27274 26836
f 26996 27000 27913
f 27415 27885 27914
f 27274 26838 27589
f 27914 27429 27415
f 27915 27387 27473
f 27589 26317 27916
f 27916 26317 27591
f 27476 25954 27917
f 27918 27406 26972
f 27469 27906 27473
f 27591 26840 27594
f 25954 25479 27917
f 27917 25479 27919
f 27465 27920 27904
f 27594 24559 27921
f 25479 27009 27919
f 24559 27596 27921
f 27918 26972 27410
f 27466 27902 27922
f 27472 27920 27465
f 26842 27604 27600
f 27429 27923 27428
f 24957 27011 27009
f 27283 26848 27924
f 27472 27021 27925
f 27926 27922 27902
f 27924 25239 27606
f 26848 25239 27924
f 24959 27013 27011
f 27923 27927 27428
f 25670 26849 27606
f 27011 27013 27486
f 27928 27606 26849
f 27911 27466 27922
f 27287 27928 26849
f 27437 27428 27927
f 27288 26850 27610
f 27929 27911 27922
f 27610 27930 27288
f 27480 27024 27931
f 27610 26851 27932
f 27480 27925 27021
f 26851 27289 27932
f 26852 27933 27289
f 27488 27931 27024
f 27020 27934 27017
f 27290 27933 26852
f 27935 27936 27385
f 27933 27290 27937
f 26328 27937 27290
f 27937 26328 27613
f 27614 26329 27938
f 26328 26329 27614
f 27939 27940 27936
f 26329 26332 27938
f 27489 27941 27488
f 27940 27939 27452
f 27942 27452 27939
f 26859 26870 27943
f 27485 27911 27929
f 27915 27944 27385
f 27929 27945 27485
f 27622 26337 27946
f 27947 27410 27412
f 27662 27667 27948
f 26496 27035 27508
f 27454 27550 27949
f 27667 27950 27948
f 27460 27437 27927
f 27485 27945 27491
f 27412 27416 27947
f 27491 27951 27496
f 27952 27505 27513
f 27945 27951 27491
f 26507 27043 27953
f 27489 27505 27952
f 27441 27954 27431
f 27482 27456 27461
f 27513 27505 27060
f 27951 27955 27496
f 27513 27515 27956
f 27461 27957 27482
f 27496 27955 27522
f 27958 27956 27515
f 27484 27482 27957
f 25991 27046 27959
f 27960 27961 27962
f 27438 27431 27954
f 27956 27958 27960
f 27048 25991 27959
f 25000 27048 27963
f 27961 27960 27958
f 25992 25000 27964
f 27954 27441 27965
f 27958 27519 27961
f 27966 27529 25995
f 27958 27515 27526
f 27519 27958 27526
f 27529 27531 27051
f 27943 26870 27625
f 27539 27535 27967
f 27957 27968 27484
f 27522 27955 27969
f 27967 27535 27970
f 27970 27971 27967
f 27592 27522 27969
f 27530 27484 27968
f 27387 27915 27385
f 27971 27972 27967
f 27530 27968 27973
f 27970 27535 27561
f 26856 27970 27561
f 27564 27970 26856
f 27629 27299 27974
f 27975 27974 27299
f 27975 27300 27976
f 27299 27300 27975
f 27435 27438 27977
f 27970 27978 27971
f 27106 27484 27530
f 27304 27635 27979
f 27464 27435 27977
f 27936 27397 27385
f 27978 27970 27564
f 27940 27397 27936
f 27635 27309 27979
f 27978 27564 27119
f 27447 27397 27940
f 27592 27969 27980
f 27309 26876 27981
f 27962 27961 27982
f 27397 27386 27385
f 26876 27637 27981
f 27637 25705 27983
f 25705 27310 27983
f 27961 27984 27982
f 27984 27961 27584
f 26880 27983 27310
f 27584 27961 27519
f 27977 27985 27464
f 27592 27605 27537
f 27986 27530 27973
f 27312 27313 27987
f 27313 26881 27988
f 27989 27988 26881
f 26881 26882 27989
f 27447 27940 27452
f 27483 27990 27050
f 27991 27464 27985
f 27483 27464 27991
f 27980 27992 27592
f 26337 25247 27946
f 25247 24661 27946
f 27605 27592 27992
f 27990 27483 27991
f 27653 27946 24661
f 27584 27595 27984
f 27478 27050 27990
f 27574 27530 27986
f 26884 27653 25714
f 26884 26354 27993
f 27967 27624 27539
f 27055 27531 27994
f 27624 27967 27972
f 25563 25996 27995
f 27996 25563 27995
f 26885 27314 26354
f 25254 26358 27997
f 27998 25254 27997
f 26357 25254 27998
f 27990 27991 27999
f 27058 27055 27994
f 28000 26357 27998
f 27087 28001 25593
f 25255 25593 28001
f 25721 25255 28001
f 25996 25578 28002
f 27671 26357 28000
f 27540 27510 27543
f 28003 27992 28004
f 27541 25563 27996
f 27671 26893 26892
f 27984 27644 28005
f 27541 28006 26005
f 28006 27070 26005
f 26945 27463 27469
f 27644 27984 27595
f 28007 26894 28008
f 25808 26894 28007
f 27543 28009 27540
f 28010 27540 28009
f 27992 28003 27605
f 27540 27533 27068
f 27076 28011 27077
f 27680 27659 27651
f 27533 27540 28010
f 27687 25808 28007
f 25815 25808 27687
f 27547 27078 27077
f 27548 27560 27723
f 27605 27586 27575
f 27547 28012 26546
f 27680 27632 27639
f 27560 28013 27723
f 27639 28014 27680
f 27659 27680 28014
f 28013 27560 27565
f 27569 28013 27565
f 28014 28015 27659
f 28016 27659 28015
f 27659 28016 27676
f 27676 28016 27699
f 28015 27704 28016
f 27453 27452 28017
f 27699 28016 27704
f 28018 27557 28019
f 27605 28020 27586
f 27972 27971 27978
f 28021 28017 27452
f 27972 28022 27624
f 27543 27557 28018
f 27340 25841 28023
f 28018 28024 27543
f 28022 27972 27978
f 25752 27341 28025
f 27342 25752 28025
f 27551 26546 28012
f 27583 27453 28017
f 27978 28026 28022
f 27551 27086 26014
f 28003 28020 27605
f 28018 28019 28027
f 28024 28018 28027
f 27119 27709 27978
f 28026 27978 27709
f 28028 28017 28021
f 24703 25849 28029
f 25850 24703 28029
f 28030 28003 28004
f 27624 27639 27630
f 27583 28017 28028
f 27639 27624 28022
f 26424 25269 28031
f 28031 27735 26424
f 27095 27583 28028
f 28030 28020 28003
f 27095 28028 27100
f 27100 28028 28032
f 28022 28033 27639
f 27353 27350 27738
f 28033 28022 28026
f 27100 28032 27104
f 27107 27478 27990
f 28032 28034 27104
f 28020 28035 27586
f 28036 27574 27986
f 27107 28019 27557
f 28034 27615 27104
f 27709 27718 28026
f 28019 27107 27990
f 27986 28037 28036
f 27615 28034 28038
f 27110 27574 28036
f 27538 27110 28036
f 28014 27639 28033
f 28015 28014 28033
f 28033 27730 28015
f 28009 27543 28024
f 27582 27586 27137
f 27586 27677 27137
f 27741 25865 27361
f 27538 28036 28037
f 27704 28015 27730
f 27615 28038 28039
f 27145 27730 27718
f 27677 27586 28040
f 27615 28039 27617
f 27718 28033 28026
f 27730 28033 27718
f 27579 27538 28037
f 28040 27149 27677
f 27593 27598 27151
f 28041 27368 26441
f 27555 27114 27579
f 27642 27627 28042
f 28042 28043 27642
f 28040 27586 28035
f 27603 27611 27599
f 27131 27642 28043
f 28044 25035 24265
f 27765 27772 27752
f 28043 27649 27131
f 27765 28045 27772
f 28046 27372 27370
f 27226 26672 27601
f 27678 27226 28047
f 27772 28045 27763
f 26450 27372 28048
f 27601 28047 27226
f 27138 27650 28049
f 26453 26450 28048
f 28050 26564 26566
f 28049 27656 27138
f 27603 28051 27611
f 28045 27775 27763
f 25284 26453 27757
f 28052 27611 28051
f 28053 28054 28040
f 27612 27611 28052
f 26033 26032 28055
f 28040 28054 27149
f 24273 27576 26037
f 27899 27678 28047
f 27612 27623 27609
f 28045 28056 27775
f 27144 27673 26554
f 27694 27149 28054
f 27775 28057 27197
f 26462 26459 28058
f 28059 27612 28052
f 28058 28060 26462
f 27377 26462 28060
f 27761 26466 27377
f 27623 27612 28059
f 27120 25607 26047
f 27682 27655 27199
f 27655 27682 28061
f 28057 28062 27197
f 27791 27197 28062
f 27766 27767 26473
f 27587 27120 24658
f 28057 27775 28056
f 27690 27694 28063
f 26579 27590 28064
f 28061 27682 27899
f 27157 27156 27686
f 27157 27686 28065
f 28054 28063 27694
f 28066 27157 28065
f 28067 28057 28068
f 27162 26571 27695
f 27702 27690 28063
f 27702 28063 28069
f 28069 28063 28070
f 25618 28071 27124
f 28054 28072 28063
f 28070 28063 28072
f 28067 28062 28057
f 25618 26591 28073
f 28073 26591 27607
f 28074 27168 27700
f 27214 27791 28062
f 26591 25620 27607
f 27181 27646 26396
f 28074 26578 27168
f 27623 27646 27181
f 27706 26578 28074
f 27717 27716 28075
f 27239 27214 28062
f 26495 28076 25298
f 27623 28077 27646
f 28062 27783 27239
f 27171 28078 28079
f 27708 27171 28079
f 26480 25298 28076
f 27714 27708 28079
f 27705 27702 28069
f 28080 27950 27667
f 28080 27667 27382
f 28069 28081 27705
f 27555 27579 28082
f 26069 27139 27634
f 27533 27657 27527
f 26593 27714 28083
f 28081 27728 27705
f 28084 25973 27394
f 26508 25973 28084
f 28085 26508 28084
f 28086 26607 27638
f 27382 27381 28080
f 26946 26508 28085
f 27949 27550 27555
f 27459 27455 27722
f 28087 28080 27381
f 26936 25965 27399
f 27381 27823 28087
f 26612 28088 27638
f 27723 27455 27118
f 27661 27528 27657
f 26612 27640 28088
f 28070 28081 28069
f 25977 26511 28089
f 28081 28070 28090
f 27147 28091 27640
f 27828 27824 28092
f 28092 27824 27825
f 26948 25977 28093
f 28091 27147 27648
f 27949 27902 27454
f 28094 26955 28095
f 25983 26955 28094
f 28096 27648 27152
f 26999 28097 27823
f 27152 27652 28096
f 27828 28097 26999
f 26964 25983 28094
f 27722 27455 27723
f 27949 27926 27902
f 27555 28082 27949
f 27652 26089 28098
f 26965 28099 26967
f 27411 26967 28099
f 26089 27664 28100
f 26516 26514 28101
f 26970 26516 28101
f 27781 28102 28103
f 28081 28090 28104
f 28102 27781 27133
f 28104 28090 28105
f 27670 27164 27674
f 27835 27839 28106
f 26522 24814 27442
f 28107 28104 28105
f 27722 27723 28013
f 28108 28106 27839
f 27839 27318 28108
f 26970 28109 26011
f 28110 27675 27172
f 27725 27479 27722
f 28109 26970 28111
f 26011 28109 27446
f 27722 27727 27725
f 26980 27446 28109
f 28112 27174 27176
f 28112 27179 28113
f 27176 27179 28112
f 28114 27831 28115
f 27831 27832 28115
f 28013 27727 27722
f 27734 27728 28081
f 28116 28115 27832
f 28117 27830 28114
f 28118 27260 27720
f 27697 27685 27184
f 28104 27734 28081
f 28108 27296 27830
f 27720 27264 27717
f 27593 27121 27661
f 27701 27697 27183
f 27717 28118 27720
f 27830 27831 28114
f 28118 27717 28119
f 27727 28013 27569
f 27296 28108 27318
f 27657 28120 27661
f 28121 26002 26980
f 26520 26002 28121
f 27217 26593 28083
f 26681 28122 28123
f 28123 27701 26681
f 27471 25355 27467
f 27661 28124 27593
f 28125 27743 27734
f 27467 25347 26522
f 28126 27220 27217
f 27825 27836 27834
f 28127 26649 27220
f 27475 26018 27471
f 27657 27533 28128
f 26681 27201 28122
f 27224 26649 28127
f 28127 28129 27224
f 28122 27201 28130
f 28129 27229 27224
f 26534 26994 27481
f 28130 27201 27712
f 28104 28125 27734
f 28120 27657 28128
f 27729 28131 27346
f 28125 28104 28107
f 27835 26603 27839
f 25595 27229 26655
f 27585 27121 27593
f 26992 26991 28132
f 28131 27729 27731
f 26994 26992 28132
f 27731 28133 28131
f 28107 28134 28125
f 26655 28135 25600
f 26658 25600 28135
f 28136 26658 28135
f 28137 27712 27206
f 27260 28138 27275
f 27206 27207 28137
f 27743 28125 28134
f 28137 27207 28139
f 28140 28141 27403
f 27493 25367 26998
f 27731 27275 28138
f 27234 27240 26300
f 27240 28142 26304
f 28143 28140 27403
f 28144 28143 27403
f 28142 27245 26304
f 28145 28146 27633
f 28145 27633 27641
f 27492 28147 26038
f 26551 26038 28147
f 28141 27832 26523
f 26523 26525 28141
f 27641 27660 28145
f 27403 28141 26525
f 28148 28145 27660
f 27660 27668 28148
f 27502 27010 28149
f 26553 26045 27502
f 25611 26677 28150
f 28144 27403 27407
f 27062 28144 27407
f 27135 28102 27133
f 27207 27749 28151
f 28152 28153 28154
f 28155 28102 27135
f 27619 28155 27135
f 28156 28155 27619
f 28151 27749 28157
f 28153 28144 27062
f 28158 27262 28159
f 27776 27262 28158
f 27749 28160 28157
f 28153 28152 28144
f 27760 27743 28161
f 28162 27760 28161
f 28160 27749 27218
f 27619 27631 28156
f 27598 27593 28163
f 27218 27756 28160
f 28163 27593 28124
f 28164 27268 27777
f 26053 28165 26589
f 27062 27432 28153
f 28166 27756 27219
f 26589 28165 26056
f 26312 27268 28164
f 26690 26312 28164
f 28146 27631 27633
f 28166 27219 27221
f 27225 28166 27221
f 28167 27760 28162
f 27420 28168 28154
f 27786 27271 27784
f 27028 26056 28165
f 27785 27759 27760
f 28153 27418 28154
f 28169 27947 27416
f 27301 26753 27770
f 28169 27416 27190
f 28167 27765 27785
f 28153 27432 27083
f 27418 28153 27083
f 27420 28154 27418
f 27190 27681 28169
f 26321 27788 27789
f 27785 27760 28167
f 27278 26322 28170
f 26322 27279 28170
f 27770 27231 28171
f 28172 27745 26801
f 27232 28171 27231
f 28173 28171 27232
f 28172 28174 27745
f 27857 27504 28175
f 28176 27683 27203
f 27691 28176 27203
f 27504 27490 28175
f 27490 26787 28177
f 27308 28173 27232
f 25642 27793 27792
f 27284 27291 27745
f 28178 28173 27308
f 26700 25644 27797
f 28179 27284 27745
f 27869 27177 27494
f 26928 27177 27869
f 27691 27693 28176
f 27779 28178 27308
f 27799 24350 28180
f 27658 27679 27668
f 24350 24351 28180
f 27800 28180 24351
f 27779 28181 28182
f 28168 27420 27854
f 26917 27854 27420
f 26706 25646 28183
f 28183 25646 27803
f 28184 27668 27689
f 27689 27668 27679
f 27042 27036 28185
f 27779 27323 28181
f 27803 25648 27804
f 27804 26327 28186
f 27323 28187 28181
f 28188 28184 27689
f 28189 27042 28190
f 27323 27326 28187
f 26608 27042 28189
f 28189 28191 26608
f 28192 27805 26331
f 26716 28192 26331
f 27236 28187 27326
f 27236 28193 28187
f 27057 27056 28194
f 26336 28195 26334
f 28194 27056 27542
f 26336 25183 28196
f 28193 27237 28197
f 28198 28196 25183
f 25183 26719 28198
f 28194 28199 27057
f 27293 27057 28199
f 26719 26340 28200
f 28191 28201 26608
f 28202 28200 26340
f 28198 26719 28200
f 26340 27302 28202
f 27237 28193 27236
f 28202 27302 28203
f 27302 26343 28203
f 27071 26608 28201
f 28204 28203 26343
f 27810 28204 26343
f 27546 27071 28201
f 27237 27242 28197
f 28188 27689 27233
f 28201 28205 27546
f 27305 27306 28206
f 28207 28188 27233
f 27754 28208 27755
f 27549 27546 28205
f 28197 27242 28209
f 27249 27253 28210
f 26868 27758 26801
f 27254 28210 27253
f 28172 26801 27758
f 27795 28210 27254
f 27710 28207 27233
f 25180 25675 27810
f 28209 27242 28211
f 25675 26351 27810
f 27242 27798 28211
f 26659 27085 28212
f 27719 28207 27710
f 26659 28212 26663
f 27321 28213 27320
f 27321 27329 28213
f 27571 26663 28212
f 28214 27795 27258
f 27567 26663 27571
f 25199 27324 28215
f 27807 28214 27258
f 27258 27261 27807
f 27821 25199 28215
f 27768 26857 28216
f 27325 27272 27786
f 27807 27806 28217
f 27573 27580 27044
f 28217 27806 28218
f 27044 27580 27045
f 27719 27726 28219
f 27806 27267 28220
f 27267 27269 28220
f 27269 27811 28220
f 28221 25708 26742
f 26629 27534 27542
f 27284 28216 26857
f 28222 25708 28221
f 27336 25708 28222
f 27811 27816 28223
f 28216 27284 28179
f 27336 27338 26361
f 28224 27698 27703
f 28225 28219 27726
f 27822 27816 26731
f 28225 27726 27286
f 28226 27822 26740
f 27711 28224 27703
f 28226 27292 28227
f 28228 28227 27292
f 26740 27292 28226
f 27292 27827 28228
f 27346 28131 27444
f 28229 28225 27315
f 27315 28225 27286
f 27444 27965 27441
f 28230 28228 27827
f 27344 26752 27837
f 27827 27829 28230
f 27315 27319 28229
f 27733 27721 27248
f 27348 26363 25722
f 27833 27829 27354
f 27351 25217 27348
f 27319 27746 28229
f 27840 26365 28231
f 27733 27248 27247
f 28232 26760 27840
f 26760 28232 26761
f 28233 27733 27732
f 26366 26761 28232
f 25225 26366 28232
f 28233 27732 27737
f 26367 25225 28234
f 26769 27841 28235
f 26765 26769 28235
f 27358 28236 28237
f 28236 26765 28235
f 27358 26765 28236
f 27265 28238 27737
f 27841 26367 28234
f 28234 28239 27841
f 28062 28067 27783
f 28240 28238 27265
f 25737 26773 28241
f 28242 28243 28067
f 27360 25737 28241
f 26726 26369 28244
f 27362 28244 26369
f 26371 27360 27365
f 26776 26778 28245
f 27367 28245 26778
f 27265 27739 28240
f 27783 28067 28243
f 28246 28240 27739
f 27359 27358 28237
f 28243 27787 27783
f 27257 27783 27787
f 28246 27739 27744
f 28247 27787 28243
f 28248 28246 27744
f 28247 27802 27787
f 28249 28248 27744
f 28249 27744 27748
f 27802 27345 27787
f 28250 27802 28247
f 27815 27802 28250
f 27815 27801 27802
f 28249 27748 28251
f 27748 27753 28251
f 28252 27814 27815
f 27817 28252 28253
f 27817 28253 27818
f 27764 28254 28255
f 28254 27764 27771
f 27814 28252 27817
f 28254 27771 27349
f 27818 28253 27463
f 27782 28254 27349
f 27463 27462 27818
f 28256 28254 27782
f 27782 28103 28256
f 28103 27782 27781
f 28257 28256 28103
f 27355 27133 27781
f 27860 28258 27855
f 27646 27794 27647
f 27855 27401 27860
f 27852 28259 27853
f 26918 28260 27848
f 28261 27863 28262
f 27860 27861 27866
f 27851 27852 27112
f 28263 27497 27846
f 26918 27849 28260
f 27494 27497 28263
f 27849 27443 28264
f 28265 27794 27646
f 27501 28266 27846
f 28259 27852 28267
f 28268 26924 28269
f 26926 26924 28268
f 28265 28270 27794
f 28271 27944 28272
f 27501 27857 28266
f 27866 27869 28273
f 27944 28271 28274
f 27864 27863 28261
f 26393 26926 28275
f 27862 28177 26787
f 27944 27915 27906
f 27851 27850 27865
f 28276 27895 28277
f 28278 27895 28276
f 27906 27915 27473
f 27608 28279 27865
f 28280 26930 26399
f 28281 27794 28270
f 27434 27883 28282
f 28283 26397 27391
f 26931 26397 28283
f 27871 28262 27863
f 27870 27867 27506
f 26930 28284 24880
f 28262 27871 28285
f 27851 28267 27852
f 28278 28282 27883
f 28286 27944 28287
f 27859 27794 28281
f 27883 27887 28278
f 27888 28278 27887
f 25844 26940 28288
f 25845 25844 28288
f 28289 27881 28290
f 28291 27890 27636
f 28281 28292 27859
f 27636 27188 28291
f 28286 27935 27944
f 28289 27876 27878
f 27944 27935 27385
f 28293 28294 28286
f 27878 27210 28289
f 27608 27178 28279
f 28294 27935 28286
f 27210 27881 28289
f 28294 28293 28295
f 27895 28278 27888
f 27408 24896 28296
f 27871 27880 28285
f 28294 27936 27935
f 27880 27871 27875
f 24899 27408 28297
f 27409 24899 28297
f 28290 27881 27886
f 27895 27894 28277
f 28295 28298 28294
f 27859 28299 27868
f 28300 28298 28295
f 27178 27890 28279
f 28301 26422 27884
f 28302 26961 27422
f 27545 27886 27215
f 27413 27414 28303
f 27427 27895 27888
f 28304 28285 27880
f 25883 26975 28305
f 27545 27223 27553
f 27889 26426 28306
f 27553 27230 27227
f 26426 27423 28306
f 27423 25423 28305
f 25883 28305 25423
f 28307 28308 27425
f 27425 27426 28307
f 27880 28282 28304
f 26975 27425 28308
f 27892 26817 27891
f 27936 28294 28298
f 28298 27939 27936
f 27880 27434 28282
f 27558 27892 28309
f 27426 27380 28310
f 28299 28311 27868
f 25439 25888 28312
f 27880 27433 27434
f 27904 27920 28313
f 28314 28298 28300
f 27893 27238 28315
f 28316 28313 27920
f 27939 28298 28314
f 27238 27566 28317
f 28317 28315 27238
f 25439 28312 27897
f 27898 25906 27897
f 27601 27853 28047
f 27912 27396 27868
f 28317 27566 27251
f 27920 27472 28316
f 27901 26825 28318
f 27912 27868 28311
f 26982 26436 27898
f 26825 27250 27903
f 27903 28318 26825
f 28314 27942 27939
f 27443 26983 28264
f 27903 27568 28319
f 28264 26983 27445
f 27912 27914 27885
f 27929 27922 28320
f 27568 27577 28319
f 27909 27577 27255
f 27909 27578 28321
f 28311 28322 27912
f 28321 27578 27910
f 27942 28314 28323
f 26834 27581 27910
f 26442 26996 27913
f 27931 27941 28324
f 25942 27451 28325
f 28320 28326 27929
f 27259 26836 28327
f 25942 28328 26447
f 26836 27274 28329
f 28329 28327 26836
f 28328 28269 26447
f 26924 26447 28269
f 27914 27912 28322
f 28330 28331 28320
f 28329 27274 28332
f 27274 27589 28332
f 27931 27925 27480
f 27000 25950 28333
f 27476 28333 25950
f 28326 28320 28331
f 27941 27931 27488
f 27917 27919 28334
f 27600 27596 26841
f 28326 27945 27929
f 27600 27604 28335
f 28336 27919 27009
f 27604 27283 28335
f 28326 28337 27945
f 28323 27452 27942
f 27606 28338 27924
f 27945 28337 28339
f 27287 27288 27930
f 28021 28323 28340
f 27452 28323 28021
f 27610 27932 28341
f 26472 28342 27486
f 28047 28343 27899
f 27932 27289 27933
f 28005 27662 28344
f 28344 27662 28345
f 27016 27017 27934
f 27662 28005 27644
f 27429 27914 28346
f 27937 27613 28347
f 27613 27614 28347
f 28345 27948 28348
f 27614 27938 28349
f 27948 28345 27662
f 28350 26859 27943
f 26333 26859 28350
f 27622 28351 27294
f 27946 28352 27622
f 25529 27498 27025
f 27952 28353 27941
f 27952 27941 27489
f 27503 25529 25531
f 25687 27294 28354
f 27503 25035 28044
f 27655 28061 28355
f 27035 26422 28301
f 28301 27508 27035
f 28354 27294 28351
f 27923 28356 27927
f 27951 27945 28339
f 27952 27513 28357
f 27516 27041 28358
f 27314 27629 27974
f 28359 25985 27516
f 28032 28021 28360
f 27517 25985 28359
f 27517 28359 27043
f 27974 27975 28361
f 27655 27716 27243
f 27716 27655 28362
f 27953 27043 28359
f 27300 27304 27976
f 27953 28363 26507
f 27460 27927 28356
f 26509 26507 28363
f 27923 27429 28346
f 28363 27046 26509
f 28028 28021 28032
f 28355 28362 27655
f 28346 28364 27923
f 28356 27923 28364
f 28364 28365 28356
f 28366 27959 27046
f 27951 28367 27955
f 27956 28357 27513
f 27899 28355 28061
f 28355 27899 28343
f 27960 28368 27956
f 28032 28369 28034
f 28370 28367 28371
f 28372 26880 27311
f 28368 27960 28373
f 27048 27959 28374
f 27983 26880 28372
f 27963 27048 28374
f 27964 25000 27963
f 28356 28375 27460
f 27049 25992 27964
f 28365 28375 28356
f 27049 27966 25995
f 27531 27529 28376
f 28377 27531 28376
f 27313 27988 27987
f 27994 27531 28377
f 27969 27955 28367
f 27962 28373 27960
f 27969 28367 27980
f 27989 26882 27273
f 28378 28038 28034
f 27058 27994 28379
f 28039 28378 28380
f 28367 28370 27980
f 27311 26883 28381
f 28118 28138 27260
f 28382 27980 28370
f 28039 28038 28378
f 27460 28383 27461
f 28039 28380 27617
f 28384 26884 27993
f 27653 26884 28384
f 27995 25996 28002
f 27626 28380 28385
f 28138 28118 28386
f 27617 28380 27626
f 27982 28387 27962
f 27957 27461 28383
f 27993 26354 28388
f 27626 28385 27627
f 28388 26354 27314
f 28042 27627 28385
f 28382 28370 28389
f 28005 27982 27984
f 27072 27070 28390
f 28133 27731 28138
f 28133 28391 28392
f 27992 27980 28382
f 28004 27992 28382
f 28133 28138 28386
f 27547 27077 28393
f 26893 27671 28394
f 28375 28395 27460
f 27547 28393 28012
f 26893 28394 28396
f 28057 28056 28068
f 28004 28382 28397
f 27684 26893 28396
f 27086 27551 28398
f 27649 28043 28399
f 28008 26894 27684
f 25592 24597 27554
f 28400 25592 27554
f 28401 27460 28395
f 28383 27460 28401
f 27087 25592 28400
f 27948 27950 28402
f 27688 27687 28403
f 28399 28404 27649
f 27332 27688 28403
f 28405 28402 27950
f 28406 27332 28403
f 27649 28404 27650
f 28080 28405 27950
f 26388 27332 28406
f 28404 28049 27650
f 27715 26388 28406
f 28075 28407 27717
f 26555 28408 24265
f 27334 27715 28409
f 26020 26564 28410
f 28411 28405 28080
f 28383 27968 27957
f 25263 27335 26392
f 28118 28119 28412
f 26392 28413 25263
f 28119 27717 28407
f 28087 28411 28080
f 28412 28119 28407
f 26413 28023 25841
f 28118 28412 28414
f 27724 25263 28415
f 27724 26413 25266
f 28035 28020 28416
f 28417 27828 28092
f 27828 28417 28097
f 28389 28397 28382
f 28418 25846 27342
f 27343 25846 28418
f 28419 28420 27968
f 25849 25268 27343
f 24273 26039 28421
f 25269 25850 28031
f 28422 27825 27834
f 28174 28423 27745
f 25607 27120 28424
f 28397 28425 28004
f 27973 27968 28420
f 26425 27735 28426
f 28422 28092 27825
f 27986 27973 28427
f 28427 27973 28420
f 28097 28087 27823
f 27353 28428 27352
f 28425 28030 28004
f 27834 27835 28429
f 26429 27352 28428
f 26585 26584 28430
f 28429 27835 28106
f 26955 26948 28095
f 28425 28397 28431
f 28432 28433 26429
f 27833 27384 28434
f 28430 27124 28071
f 28435 27833 28434
f 28208 27758 27755
f 27357 26429 28433
f 26433 27357 28433
f 28073 28071 25618
f 28436 27830 28117
f 27293 28199 27754
f 28199 28437 27754
f 28438 28425 28431
f 27900 28434 27384
f 27830 28436 28108
f 28108 28436 28106
f 26594 27620 27607
f 27754 28437 28208
f 28439 28434 27900
f 28440 27742 27741
f 28037 27986 28427
f 27742 28440 26438
f 26438 28440 26441
f 26441 28440 28441
f 28442 27620 27621
f 28441 28041 26441
f 28037 28427 28443
f 28117 28114 28444
f 27758 28445 28172
f 27621 27134 28442
f 27628 28442 27134
f 28030 28446 28020
f 28416 28020 28446
f 28444 28114 28447
f 27368 28448 27371
f 28114 28115 28447
f 28446 28030 28438
f 28030 28425 28438
f 27900 27907 28449
f 28450 27579 28037
f 27371 28448 28451
f 28172 28452 28174
f 28115 28116 28447
f 27371 28453 27370
f 28172 28454 28452
f 28046 27370 28453
f 28423 28174 28452
f 26607 28086 27139
f 27372 28046 28048
f 28086 27638 28455
f 28037 28443 28450
f 28456 26453 28048
f 28456 27757 26453
f 28091 28088 27640
f 27406 27918 28457
f 28053 28416 28458
f 27832 28141 28116
f 28446 28458 28416
f 26459 27376 28459
f 28058 26459 28459
f 28141 28140 28116
f 28458 28446 28460
f 28461 28116 28140
f 28291 27188 27778
f 27947 27918 27410
f 27768 28462 27778
f 28463 28462 27768
f 28464 27918 27947
f 27926 27949 28082
f 28465 28446 28438
f 28060 28466 27377
f 28143 28461 28140
f 28463 27768 28179
f 28461 28143 28467
f 27761 27377 28466
f 26469 27761 28468
f 27579 28469 28082
f 27378 26469 28468
f 28035 28416 28040
f 28152 28467 28143
f 28053 28040 28416
f 27767 27766 28470
f 26089 28100 28098
f 28467 28152 28471
f 28216 28179 27768
f 27977 27438 28472
f 27985 27977 28472
f 25936 27769 28473
f 27767 28473 27769
f 28450 28469 27579
f 28152 28154 28471
f 28179 27745 28423
f 28053 28072 28054
f 28152 28143 28144
f 28474 28179 28423
f 28469 28475 28082
f 28476 28194 28477
f 28168 28478 28154
f 26921 25955 26913
f 27670 27674 28479
f 28070 28072 28480
f 28481 28479 27674
f 26921 27388 26492
f 27674 27675 28481
f 28458 28482 28053
f 27922 27926 28320
f 27656 28049 28483
f 27172 27174 28110
f 25936 28484 26495
f 27663 27656 28483
f 28082 28475 27926
f 28484 25936 28473
f 27174 28112 28485
f 28486 27494 28263
f 28128 28010 28487
f 28076 26495 28484
f 28076 28488 26480
f 28488 28076 28489
f 26913 26482 26480
f 28490 28027 28019
f 28019 27990 27999
f 27999 28490 28019
f 27144 27143 28491
f 28133 28392 28131
f 28131 27965 27444
f 28053 28482 28492
f 28113 27179 28493
f 27685 28493 27179
f 28494 28027 28490
f 27685 27697 28493
f 28495 28024 28027
f 27965 28131 28392
f 28392 28496 27965
f 26511 26946 28089
f 28492 28497 28053
f 27697 27701 28498
f 28320 27926 28330
f 27494 28486 27869
f 28072 28053 28497
f 28495 28027 28499
f 27701 28123 28500
f 27954 28472 27438
f 28480 28072 28497
f 28122 28130 28123
f 28257 28501 28502
f 27954 27965 28503
f 28130 27712 28504
f 28505 28070 28480
f 28090 28070 28505
f 28009 28487 28010
f 27712 28137 28506
f 28505 28480 28507
f 27150 27672 28508
f 27985 28472 28509
f 28151 28139 27207
f 26965 26964 28510
f 28090 28505 28105
f 28099 26965 28510
f 28105 28505 28511
f 27695 27157 28066
f 28512 27991 27985
f 27696 27162 28513
f 26514 27411 28101
f 27696 28513 28514
f 27756 28166 28515
f 28515 28160 27756
f 28101 28111 26970
f 27700 27696 28514
f 28059 28516 27623
f 28105 28511 28517
f 27999 27991 28512
f 28107 28105 28517
f 28077 27623 28518
f 28166 27225 27301
f 28107 28517 28519
f 28520 27770 28171
f 28512 28490 27999
f 28109 28521 26980
f 28173 28520 28171
f 28103 28102 28522
f 28078 27171 27706
f 28523 28107 28519
f 28121 26980 28521
f 28078 28524 28079
f 28010 28128 27533
f 27714 28079 28525
f 28134 28107 28523
f 28134 28523 28526
f 28527 28522 28102
f 27475 27471 28528
f 28161 28134 28526
f 28526 28529 28161
f 26987 26986 28530
f 27217 28083 28126
f 28182 28178 27779
f 26994 28531 27481
f 26991 26987 28530
f 28127 27220 28126
f 28527 28102 28155
f 28530 28132 26991
f 27743 28134 28161
f 28532 28167 28533
f 28534 27765 28532
f 28120 28124 27661
f 28155 28156 28527
f 28181 28187 28535
f 26655 27229 28536
f 28536 28135 26655
f 28537 28538 28539
f 27750 26658 28136
f 26997 27481 28540
f 28136 28541 27750
f 28156 27631 28527
f 28542 27750 28541
f 27751 27750 28542
f 28539 28538 28527
f 28193 28535 28187
f 28539 28527 27631
f 26998 26997 28540
f 28543 27234 27751
f 27240 27234 28543
f 28193 28544 28535
f 28534 28532 28545
f 28546 26998 28540
f 27493 26998 28546
f 28197 28544 28193
f 28161 28529 28162
f 28537 28539 28146
f 28529 28547 28162
f 28142 27240 28543
f 27245 28142 28543
f 28547 28533 28162
f 28045 28534 28545
f 28163 28548 27598
f 28167 28162 28533
f 28534 28045 27765
f 27246 27245 28549
f 28549 28550 27246
f 28551 28537 28146
f 26306 27246 28550
f 28550 26677 26306
f 28532 27765 28167
f 28147 27500 26551
f 28211 27249 28552
f 27010 27500 28149
f 28146 28539 27631
f 28210 28552 27249
f 26677 28553 28150
f 28210 27795 28554
f 28555 27854 28556
f 28051 27603 27598
f 28214 28554 27795
f 25611 28150 28557
f 28556 27796 27856
f 28545 28558 28045
f 26308 25611 28557
f 28557 27773 26308
f 27796 28556 27854
f 28051 27598 28548
f 28146 28145 28551
f 28209 28211 28559
f 25152 27773 26684
f 27249 28211 27798
f 27774 28560 27262
f 27854 28555 28168
f 27262 28560 28159
f 28214 27807 28561
f 28051 28548 28562
f 28563 27776 28158
f 28056 28045 28558
f 27856 27855 28258
f 28548 28163 28124
f 28164 27777 27776
f 26690 28164 28564
f 28565 26690 28564
f 27780 26690 28565
f 27806 28220 28218
f 27784 27780 28565
f 28566 28145 28567
f 28145 28148 28567
f 27784 28568 27786
f 28569 28220 27811
f 27273 26320 28570
f 26320 27789 28570
f 28569 27811 28571
f 27811 28223 28571
f 28184 28572 28148
f 28573 28223 27816
f 28067 28068 28242
f 28242 28068 28574
f 28575 28572 28184
f 27816 27822 28573
f 28148 27668 28184
f 28573 27822 28576
f 27822 28226 28576
f 26700 27797 27793
f 28576 28226 28227
f 28577 26553 27502
f 27799 28969 27797
f 27799 27797 26701
f 28184 28188 28578
f 28180 27800 28579
f 28580 28227 28228
f 27507 26553 28581
f 27800 26706 28579
f 28242 28574 28582
f 28183 28579 26706
f 28230 28580 28228
f 27803 27804 28583
f 28186 26327 28584
f 26327 27805 28584
f 28585 28242 28582
f 28192 26716 27808
f 28230 27829 28586
f 28242 28585 28243
f 27297 26718 28587
f 28587 27809 27297
f 28243 28585 28247
f 27829 28435 28586
f 27829 27833 28435
f 26718 26334 28587
f 28196 28195 26336
f 26053 27514 28588
f 28585 28582 28589
f 28590 28585 28589
f 28591 26053 28588
f 28250 28585 28590
f 28165 26053 28591
f 27305 28206 28592
f 28206 27306 27812
f 28593 27812 26723
f 28593 26723 28594
f 26723 26348 28594
f 28516 28518 27623
f 28265 28077 28518
f 26724 28595 25193
f 24664 25193 28595
f 25684 26726 28596
f 27646 28077 28265
f 26351 27305 28592
f 28597 28250 28598
f 27820 28213 27329
f 28169 28464 27947
f 27324 27320 28599
f 28185 27036 27037
f 28599 28215 27324
f 28600 27042 28185
f 28169 27683 28601
f 27683 28169 27681
f 27325 27786 28602
f 27819 27325 28602
f 28603 28601 27683
f 27683 28176 28603
f 28253 28597 28604
f 28605 27327 27819
f 27327 28605 27328
f 28253 28604 28606
f 27820 27328 28605
f 27821 28607 26742
f 28221 26742 28607
f 28191 28608 28201
f 28201 28608 28609
f 28610 28201 28609
f 28611 28603 28176
f 28205 28201 28610
f 28222 28221 28612
f 28176 27693 28611
f 28205 28613 27549
f 27552 27549 28613
f 28606 27463 28253
f 28614 28611 27693
f 28615 28614 27693
f 27692 27698 27693
f 27826 28616 26749
f 28585 28250 28247
f 27571 28212 28617
f 28615 27693 27698
f 28224 28615 27698
f 27838 25716 26749
f 27559 27552 28618
f 27815 28250 28597
f 28619 28615 28224
f 28252 27815 28597
f 28620 26754 27344
f 28252 28597 28253
f 27573 27571 28617
f 25722 26754 28620
f 28621 28188 28207
f 28622 25722 28620
f 28619 28224 27711
f 27348 25722 28622
f 28623 28619 27711
f 28624 28621 28625
f 26365 27351 28626
f 28231 26365 28626
f 28625 28621 28207
f 28231 28627 27840
f 28232 27840 28627
f 27719 28625 28207
f 27534 28628 27542
f 27721 28623 27711
f 28287 27944 28274
f 25225 28232 28629
f 28234 25225 28629
f 28219 28624 28625
f 28628 28194 27542
f 28219 28625 27719
f 28630 28623 27721
f 27733 28630 27721
f 28219 28631 28624
f 26726 28244 28596
f 28272 27944 27906
f 27843 25743 28632
f 25743 27842 28632
f 27463 28606 27906
f 28633 28631 28634
f 28631 28219 28225
f 28634 28631 28225
f 28245 27367 28635
f 28233 27737 28636
f 28229 28634 28225
f 26773 25233 28637
f 26776 28637 25233
f 28636 27737 28238
f 28237 28638 27359
f 27367 27359 28638
f 28638 28635 27367
f 28639 28634 28229
f 28640 28636 28238
f 28238 28240 28640
f 28641 28640 28240
f 27746 28639 28229
f 28641 28240 28246
f 28642 28641 28246
f 27858 27864 27746
f 28642 28246 28248
f 28643 28642 28248
f 28249 28643 28248
f 28644 28643 28249
f 28251 28644 28249
f 27764 28251 27753
f 28645 28251 27764
f 28645 28255 28646
f 27764 28255 28645
f 28255 28502 28647
f 28648 28647 28502
f 28502 28255 28254
f 28502 28254 28256
f 28257 28502 28256
f 28310 27380 28649
f 27380 27844 28649
f 28281 28270 28650
f 28651 28652 28633
f 28653 28650 28270
f 28654 28353 27952
f 27848 28260 28655
f 28655 28260 28656
f 28624 28631 28633
f 28650 28653 28657
f 28260 27849 28656
f 28633 28658 28651
f 28220 28569 28659
f 28656 27849 28660
f 27849 28264 28660
f 28658 28633 28634
f 28357 28654 27952
f 28661 28658 28634
f 28661 28634 28639
f 28569 28571 28659
f 27388 26921 28662
f 28357 27956 28368
f 28223 28573 28571
f 27391 26393 28275
f 28275 28283 27391
f 26931 28280 26399
f 28292 28281 28650
f 28663 28261 28664
f 28665 28284 26930
f 28292 28650 28666
f 28489 28076 28484
f 28576 28227 28667
f 28639 27746 28663
f 28292 28666 28668
f 27746 27864 28663
f 28227 28580 28667
f 26401 28669 26402
f 28670 25403 26402
f 28387 28373 27962
f 26939 25403 28670
f 28261 28663 27864
f 26480 28671 26913
f 26940 26939 28670
f 28672 28580 28230
f 28668 27859 28292
f 28672 28230 28673
f 27877 25848 27874
f 27874 28674 27877
f 28675 28664 28261
f 28299 27859 28668
f 28230 28586 28673
f 28676 28675 28261
f 28677 28678 27877
f 24896 27877 28678
f 28678 28679 24896
f 28680 28681 28402
f 28296 24896 28679
f 28682 26936 27399
f 28402 28681 27948
f 28673 28586 28435
f 28262 28285 28676
f 28297 27408 28296
f 28683 28676 28285
f 26936 28084 27394
f 28402 28405 28680
f 28084 26936 28682
f 28684 28680 28405
f 26954 25856 27882
f 28668 28685 28299
f 27884 26954 27882
f 28311 28299 28685
f 26946 28686 28089
f 28287 28274 28687
f 28261 28262 28676
f 28688 28435 28434
f 28439 28688 28434
f 28087 28097 28689
f 28095 26948 28093
f 28690 28095 28093
f 27436 27413 28691
f 28271 28692 28274
f 28305 26975 28308
f 28693 28306 27423
f 28272 28692 28271
f 28094 28095 28694
f 27423 28305 28693
f 28449 28439 27900
f 28683 28285 28695
f 28417 28689 28097
f 28094 28510 26964
f 28696 28452 28697
f 28695 28304 28698
f 28685 28699 28311
f 25888 27439 28312
f 28282 28698 28304
f 28700 28194 28476
f 28701 28422 28702
f 28092 28422 28701
f 28703 28704 28705
f 27896 27436 28691
f 28099 28706 27411
f 28703 28705 28272
f 28707 28449 27907
f 27898 27897 28708
f 28101 27411 28706
f 26982 27898 28709
f 27914 28322 28710
f 28272 27906 28703
f 28496 28503 27965
f 28703 27906 28606
f 27907 27406 28707
f 28304 28695 28285
f 28457 28707 27406
f 28346 27914 28710
f 28711 28117 28712
f 26988 28713 27445
f 27954 28509 28472
f 28714 28713 26988
f 27905 28714 26988
f 28322 28311 28699
f 28715 28429 28716
f 26521 26520 28717
f 27442 26521 28717
f 28718 28457 27918
f 28503 28719 27954
f 28509 27954 28719
f 28702 28429 28715
f 27449 26993 28720
f 27442 28721 26522
f 26993 27908 28720
f 28391 28722 28392
f 28429 28702 28422
f 27908 26442 28723
f 26442 27913 28723
f 28699 28710 28322
f 28429 28422 27834
f 27451 26982 28709
f 28325 27451 28724
f 28496 28392 28722
f 27918 28464 28718
f 28725 28109 28111
f 28339 28726 27951
f 28109 28725 28521
f 28716 28117 28711
f 28716 28436 28117
f 28429 28436 28716
f 28494 28499 28027
f 28436 28429 28106
f 28727 28121 28521
f 28726 28728 27951
f 26520 28121 28727
f 28712 28444 28729
f 28333 27476 28730
f 28367 27951 28728
f 28444 28712 28117
f 28728 28371 28367
f 27467 26522 28731
f 27471 27467 28731
f 28447 28729 28444
f 28732 27475 28733
f 28286 28287 28293
f 26986 27475 28732
f 28371 28734 28370
f 28729 28447 28735
f 28530 26986 28732
f 28735 28447 28736
f 28370 28734 28389
f 28499 28737 28495
f 27011 28738 28739
f 27009 27011 28739
f 28509 28740 27985
f 28530 28741 28132
f 28736 28447 28742
f 27011 28743 28738
f 27011 27486 28743
f 28331 28744 28326
f 28740 28509 28745
f 28746 28132 28741
f 26994 28132 28746
f 28742 28447 28116
f 28747 28487 28009
f 28748 26472 27016
f 28461 28742 28116
f 28747 28009 28024
f 28490 28512 28749
f 27934 28748 27016
f 28740 28512 27985
f 28461 28467 28750
f 27020 28751 27934
f 28752 28331 28753
f 27020 27495 28751
f 28512 28740 28745
f 28749 28512 28745
f 28744 28331 28752
f 27495 27023 28754
f 28749 28755 28490
f 28471 28750 28467
f 28375 28365 28756
f 28757 28487 28747
f 28750 28471 28758
f 28759 27001 27493
f 28337 28326 28744
f 27492 28760 28147
f 28478 28758 28471
f 27492 27001 28759
f 27503 28761 25529
f 28759 28760 27492
f 28478 28471 28154
f 28147 28762 27500
f 28314 28300 28763
f 28024 28495 28737
f 28762 28149 27500
f 28747 28024 28737
f 28494 28490 28755
f 27508 28301 28764
f 28175 27490 28765
f 28765 28766 28175
f 28767 27502 28149
f 27490 28177 28765
f 28767 28577 27502
f 28339 28337 28744
f 28726 28339 28744
f 28577 28581 26553
f 28726 28744 28768
f 28273 27869 28486
f 28752 28768 28744
f 28359 27516 28358
f 28314 28763 28769
f 28768 28752 28770
f 28765 28177 28771
f 28772 28773 28774
f 28363 28366 27046
f 28177 27862 28771
f 28775 28768 28770
f 28776 28772 28774
f 27959 28366 28777
f 28375 28756 28778
f 27862 27524 27867
f 28120 28128 28779
f 27963 28374 28780
f 28395 28375 28778
f 28774 28781 28776
f 28591 28782 28165
f 28753 28770 28752
f 28124 28120 28779
f 28165 28782 27028
f 27867 27870 28783
f 28784 28124 28779
f 28783 27872 28785
f 27870 27872 28783
f 28782 28786 27028
f 28376 27529 28787
f 27027 27028 28786
f 28786 27037 27027
f 27872 27873 28788
f 28788 28785 27872
f 28314 28769 28323
f 28776 28789 28790
f 28769 28340 28323
f 27058 28379 28791
f 27536 27058 28791
f 28770 28792 28775
f 27873 27876 28788
f 28517 28793 28794
f 28795 28517 28794
f 28519 28517 28795
f 28792 28796 28775
f 28021 28340 28360
f 28289 28290 28797
f 28792 28770 28773
f 28523 28519 28795
f 28798 27996 28799
f 27541 27996 28798
f 28773 28770 28800
f 28006 27541 28798
f 27070 28006 28801
f 28390 27070 28801
f 28051 28562 28802
f 28803 27553 28804
f 28805 28290 27886
f 28805 27886 27545
f 27077 28011 28393
f 28383 28419 27968
f 28205 28610 28806
f 28012 28393 28807
f 28808 28768 28775
f 28728 28726 28768
f 28419 28383 28401
f 28032 28360 28809
f 28728 28768 28808
f 28526 28810 28529
f 28613 28205 28806
f 27551 28012 28811
f 28371 28728 28808
f 27553 28803 27545
f 27553 27227 28804
f 28369 28032 28809
f 28804 27227 28812
f 28775 28813 28808
f 28812 27558 28309
f 27227 27558 28812
f 28613 28618 27552
f 28419 28814 28420
f 28809 28815 28369
f 28816 27891 28817
f 27892 27891 28816
f 28378 28369 28815
f 27087 28400 28818
f 28775 28796 28819
f 27892 28816 28309
f 27559 28618 27085
f 28775 28819 28813
f 28618 28212 27085
f 28817 27891 27893
f 28820 28529 28810
f 28044 24265 28821
f 28822 28823 28420
f 28547 28529 28820
f 28617 28212 28824
f 28034 28369 28378
f 28427 28420 28823
f 26555 26020 28408
f 28825 28408 26020
f 28371 28808 28813
f 27573 28617 28826
f 28380 28378 28827
f 28734 28371 28813
f 28380 28827 28828
f 28410 26564 28050
f 27580 27573 28826
f 28547 28820 28829
f 28830 27580 28826
f 28831 26566 24269
f 28829 28533 28547
f 28389 28734 28832
f 24269 26033 28055
f 28401 28833 28419
f 27251 27252 28834
f 27252 27901 28834
f 28833 28814 28419
f 28380 28828 28385
f 28826 28617 28824
f 28835 28319 27577
f 28829 28820 28836
f 28835 27577 28837
f 27577 27909 28837
f 28814 28822 28420
f 27909 28321 28837
f 28124 28562 28548
f 28321 27910 28838
f 28839 28385 28840
f 27534 27580 28830
f 28562 28124 28784
f 27581 28841 27910
f 27576 24273 28421
f 28842 28829 28836
f 28841 27259 28843
f 27581 27259 28841
f 28385 28839 28042
f 28327 28843 27259
f 27534 28830 28628
f 28839 28043 28042
f 28628 28477 28194
f 26040 25607 28844
f 28839 28399 28043
f 28533 28829 28842
f 25607 28424 28844
f 28819 28845 28813
f 28332 27589 27916
f 28823 28443 28427
f 27916 27591 28846
f 28532 28533 28842
f 27591 27594 28846
f 28847 28846 27594
f 28848 28404 28399
f 27594 27921 28847
f 26579 28064 27587
f 27596 27600 28849
f 28404 28850 28049
f 27600 28335 28851
f 28851 28849 27600
f 28545 28532 28842
f 28487 28757 28128
f 28335 27283 27924
f 28483 28049 28850
f 28852 27590 26585
f 28852 26585 28430
f 28128 28757 28853
f 28450 28443 28854
f 28854 28855 28450
f 26584 27124 28430
f 28338 27606 28856
f 27928 28856 27606
f 28832 28734 28813
f 27663 28491 27143
f 28779 28128 28853
f 27865 28267 27851
f 28857 28341 27932
f 28832 28813 28845
f 27932 27933 28858
f 28558 28545 28859
f 28857 27932 28858
f 28858 27937 28347
f 27933 27937 28858
f 28259 28267 28860
f 28475 28330 27926
f 28347 27614 28349
f 28052 28051 28861
f 27865 28862 28267
f 28279 28862 27865
f 28802 28861 28051
f 28558 28863 28056
f 27938 26332 27616
f 28068 28056 28863
f 28864 27672 28865
f 28267 28862 28860
f 26333 28350 27616
f 28861 28802 28866
f 28508 27672 28864
f 28068 28863 28867
f 28866 28868 28861
f 27628 27136 28869
f 27943 27625 28870
f 28574 28068 28867
f 28545 28842 28871
f 27625 25687 28870
f 28859 28545 28871
f 28868 28872 28861
f 28354 28870 25687
f 27150 28873 27686
f 28874 28279 27890
f 27890 28875 28874
f 28351 27622 28876
f 27622 28352 28876
f 28059 28052 28861
f 28873 28065 27686
f 27890 28877 28875
f 27634 27139 28086
f 28516 28059 28878
f 28279 28874 28862
f 28879 28361 27975
f 28558 28859 28880
f 27695 28066 28881
f 27162 27695 28881
f 28881 28513 27162
f 27976 27304 27979
f 27975 27976 28879
f 28861 28878 28059
f 28878 28861 28872
f 28514 28513 28882
f 28792 28845 28796
f 27979 27309 28883
f 28863 28558 28880
f 27309 27981 28883
f 28872 28884 28878
f 27700 28514 28885
f 28469 28450 28855
f 28886 27700 28885
f 27700 28886 28074
f 27638 28088 28887
f 28888 28074 28886
f 28889 27983 28372
f 27706 28074 28888
f 28877 27890 28890
f 28372 27311 28891
f 28845 28792 28772
f 28891 27311 28381
f 28078 27706 28888
f 28890 27890 28291
f 28773 28772 28792
f 28469 28855 28475
f 26883 27312 28892
f 28525 28079 28524
f 27853 28893 28047
f 28475 28855 28894
f 28895 28896 27987
f 27987 27988 28895
f 28845 28819 28796
f 28091 27648 28897
f 28898 27988 27989
f 28525 28083 27714
f 28894 28899 28475
f 27648 28096 28897
f 28574 28867 28589
f 28845 28900 28832
f 27989 27273 28898
f 28570 28898 27273
```
