## Appendix S1 revised for "Evolution of hind limb morphology of Titanosauriformes (Dinosauria, Sauropoda) analyzed via 3D Geometric Morphometrics reveals wide-gauge posture as an exaptation for gigantism": Hindlimb_Atlas.obj (part 25 of 33)

```
f 28582 28574 28589
f 28330 28475 28899
f 28096 28901 28897
f 28047 28893 28343
f 28878 28902 28516
f 28096 27652 28901
f 28352 27946 28903
f 27946 27653 28903
f 28127 28126 28904
f 27652 28098 28901
f 28903 27653 28384
f 28845 28772 28776
f 28129 28127 28904
f 28753 28330 28899
f 28902 28878 28884
f 28098 28905 28901
f 28384 27993 28906
f 28518 28516 28902
f 28753 28331 28330
f 28388 28906 27993
f 28098 28100 28905
f 28129 28536 27229
f 28845 28776 28900
f 28905 28100 27664
f 28907 28905 27664
f 28908 27998 27997
f 28362 28075 27716
f 27664 27665 28907
f 27665 27670 28907
f 28000 27998 28908
f 28075 28362 28909
f 28479 28907 27670
f 28818 28001 27087
f 28832 28397 28389
f 28001 28910 25721
f 28397 28832 28900
f 28911 25721 28910
f 26358 25721 28911
f 27675 28110 28481
f 28518 28653 28265
f 28912 28590 28913
f 27751 28542 28914
f 28653 28270 28265
f 28543 27751 28914
f 28653 28518 28902
f 28394 28000 28908
f 27671 28000 28394
f 28914 28915 28543
f 28501 28916 28648
f 28915 28917 28543
f 28918 28007 28008
f 28110 27174 28919
f 27245 28543 28917
f 28485 28919 27174
f 28917 28549 27245
f 28920 28590 28912
f 28589 28913 28590
f 28900 28431 28397
f 28485 28112 28921
f 28169 28922 28464
f 28403 27687 28923
f 28112 28113 28921
f 28921 28113 28924
f 28925 28916 28501
f 28926 28916 28925
f 28924 28113 28493
f 28909 28362 28355
f 28406 28927 27715
f 28928 28924 28493
f 28601 28922 28169
f 28909 28355 28929
f 26677 28550 28930
f 28598 28590 28920
f 28553 26677 28930
f 28118 28414 28386
f 28927 28931 27715
f 28409 27715 28931
f 28498 28493 27697
f 26392 27334 28409
f 28598 28920 28604
f 28557 28932 27773
f 27701 28500 28933
f 28933 28498 27701
f 28934 28925 28522
f 28598 28250 28590
f 28790 28900 28776
f 26684 27773 28932
f 28415 25263 28413
f 28538 28934 28522
f 28932 27774 26684
f 28431 28900 28790
f 28386 28391 28133
f 28415 28935 27724
f 26413 27724 28935
f 28936 28500 28123
f 28603 28611 28937
f 28257 28103 28501
f 28936 28123 28938
f 28597 28598 28604
f 28939 27776 28563
f 28925 28501 28522
f 28123 28130 28938
f 28522 28501 28103
f 27776 28939 28164
f 28938 28130 28940
f 28130 28504 28940
f 28614 28937 28611
f 28564 28164 28939
f 28939 28565 28564
f 27712 28506 28504
f 28538 28522 28527
f 28075 28909 28941
f 28431 28942 28438
f 28942 28465 28438
f 28407 28075 28941
f 27784 28565 28943
f 28704 28606 28604
f 28943 28568 27784
f 28506 28137 28139
f 28606 28704 28703
f 28031 28426 27735
f 28139 28151 28944
f 28568 28602 27786
f 28945 27736 26425
f 28942 28431 28790
f 27738 27736 28945
f 28944 28151 28946
f 28947 28948 28538
f 27788 27278 28949
f 28570 27789 28950
f 28619 28623 28951
f 28947 28538 28537
f 26429 28428 28432
f 28157 28952 28151
f 28953 28952 28157
f 28160 28953 28157
f 28953 28160 28515
f 28954 26433 28433
f 28955 26435 26433
f 28515 28166 28956
f 28957 26435 28955
f 28957 27361 26435
f 28956 28166 28958
f 28166 27301 28958
f 28957 27741 27361
f 28950 27789 28959
f 27789 27788 28959
f 28959 27788 28949
f 28460 28446 28465
f 27301 27770 28958
f 28145 28566 28551
f 28960 28958 27770
f 28233 28630 27733
f 28551 28566 28961
f 28520 28960 27770
f 28962 28630 28233
f 28567 28961 28566
f 27281 27282 28963
f 28964 28520 28173
f 27792 28963 27282
f 28173 28178 28964
f 28964 28178 28965
f 28966 28962 28233
f 28233 28636 28966
f 28967 28460 28968
f 28970 27853 28259
f 28460 28967 28458
f 28567 28148 28971
f 28451 28453 27371
f 28178 28182 28965
f 28640 28966 28636
f 28572 28971 28148
f 28972 28966 28640
f 28583 27804 28973
f 28186 28973 27804
f 28967 28974 28458
f 28482 28458 28974
f 28975 28972 28640
f 28192 27808 28976
f 28640 28641 28975
f 28181 28535 28977
f 28893 27853 28970
f 28977 28535 28978
f 27808 27809 28976
f 28979 28975 28641
f 27757 28456 28980
f 28978 28535 28981
f 27376 27757 28980
f 26334 28195 28587
f 28459 27376 28980
f 28578 28575 28184
f 28642 28979 28641
f 28544 28981 28535
f 28058 28459 28982
f 28983 28575 28578
f 28544 28197 28984
f 28194 28700 28199
f 28979 28642 28643
f 28200 28202 28985
f 28492 28482 28986
f 28987 28199 28700
f 28468 27761 28466
f 28202 28203 28988
f 28987 28989 28199
f 28990 28991 28203
f 28203 28204 28990
f 28992 27378 28468
f 28437 28199 28989
f 28445 28454 28172
f 26348 27813 28594
f 28188 28621 28578
f 27813 24664 28993
f 27767 28994 28473
f 28595 26724 28995
f 28595 28993 24664
f 28697 28452 28454
f 27766 27378 28992
f 28996 28997 28644
f 28209 28984 28197
f 28983 28578 28621
f 28998 28984 28209
f 28983 28621 28652
f 28994 27767 28470
f 28643 28644 28997
f 28998 28209 28559
f 25684 28596 26724
f 28559 28211 28552
f 27810 26351 28999
f 28999 28204 27810
f 28492 29000 28497
f 28999 26351 28592
f 29000 29001 28497
f 28208 28445 27758
f 28652 28621 28624
f 28552 28210 29002
f 28644 28251 28645
f 28210 28554 29002
f 29003 28644 28645
f 29004 29003 28645
f 28437 29005 28208
f 28445 28208 29005
f 29004 28645 28646
f 27820 28605 29006
f 28561 28554 28214
f 28633 28652 28624
f 28217 28561 27807
f 28213 29006 29007
f 28507 28497 29001
f 28497 28507 28480
f 27820 29006 28213
f 28217 28218 29008
f 28215 28599 29009
f 28599 27320 29007
f 29007 27320 28213
f 28646 28647 29004
f 28291 27778 28462
f 28463 29010 28462
f 28647 28646 28255
f 27821 29011 28607
f 28505 28507 29012
f 28463 28179 28474
f 28511 28505 28793
f 28607 29013 28221
f 28501 28648 28502
f 28793 28505 29012
f 28474 28423 28452
f 28511 28793 28517
f 28474 28452 29014
f 29015 27336 28222
f 27338 27336 29015
f 28616 27826 27338
f 28616 29016 26749
f 27838 26749 29017
f 29018 28168 29019
f 27837 27838 29017
f 29019 28168 28555
f 28168 29018 28478
f 27837 29020 27344
f 29019 28555 28556
f 28620 27344 29020
f 29021 27856 28258
f 28556 27856 29021
f 28626 27351 27348
f 27860 29022 28258
f 29022 27860 29023
f 27860 27866 29023
f 28232 28627 29024
f 29023 27866 28273
f 28629 28232 29024
f 29025 28235 27841
f 28236 28235 29025
f 28276 28282 28278
f 27363 27365 29026
f 27842 27363 29026
f 28632 27842 29027
f 29028 28245 29029
f 28245 28635 29029
f 28637 28241 26773
f 26776 28245 29028
f 27894 29030 28277
f 29031 29030 27894
f 28313 29031 27904
f 27904 29031 27894
f 27472 29032 28316
f 27472 27925 29032
f 27931 29032 27925
f 27931 28324 29033
f 28353 28324 27941
f 29034 28387 27982
f 27982 28005 29034
f 28344 29034 28005
f 28348 27948 28681
f 27844 27845 29035
f 28662 26921 26913
f 27845 27847 29036
f 27847 27848 29037
f 28655 29037 27848
f 28484 28473 29038
f 29039 29008 28218
f 28661 28639 28663
f 28218 28220 29039
f 29040 29039 28220
f 28488 28671 26480
f 29041 28661 28663
f 28664 29041 28663
f 28275 26926 29042
f 29040 28220 28659
f 29043 29041 28664
f 28283 29044 29045
f 26931 28283 29045
f 28675 29043 28664
f 29045 28280 26931
f 28280 28665 26930
f 28659 28571 29046
f 29047 29046 28571
f 28654 28357 29048
f 29049 29048 28357
f 26401 24880 28284
f 28705 28692 28272
f 28573 28576 29050
f 28676 29043 28675
f 28670 29051 26940
f 28288 26940 29051
f 28667 29052 28576
f 29053 29043 28676
f 28683 29053 28676
f 29054 29049 28368
f 28368 29049 28357
f 29055 28687 29056
f 28674 28677 27877
f 29053 28683 29057
f 29056 28687 29058
f 29059 28089 28686
f 28093 25977 28089
f 28692 29058 28274
f 28274 29058 28687
f 29060 28702 29061
f 29062 28701 29060
f 27879 27409 28297
f 28694 28095 29063
f 28701 28702 29060
f 27879 29064 25854
f 29065 28683 28695
f 27882 25854 29064
f 28702 28715 29061
f 28687 29055 29066
f 28696 29067 29014
f 27884 28764 28301
f 28287 28687 28293
f 28657 29068 28650
f 27414 26961 28302
f 28698 29065 28695
f 28303 27414 28302
f 28666 28650 29068
f 28510 28094 29069
f 29070 29071 28680
f 29065 28698 29072
f 28680 28684 29070
f 29073 28295 28293
f 28691 27413 29074
f 28101 28706 29075
f 29068 28657 29076
f 29067 28696 28697
f 28101 29075 28111
f 29073 28300 28295
f 29077 28411 29078
f 28300 29073 29079
f 28698 28276 29072
f 28099 28510 29080
f 28689 29078 28411
f 28411 28087 28689
f 28477 29081 28476
f 29082 28706 28099
f 29083 29084 28753
f 28300 29079 29085
f 29086 28476 29081
f 29085 28763 28300
f 28668 28666 29087
f 27426 28310 28307
f 28684 28405 29077
f 28312 27439 27896
f 28770 28753 29084
f 28411 29077 28405
f 28763 29085 29088
f 28666 29068 29089
f 28417 28092 29062
f 28987 28700 29090
f 28763 29088 28769
f 27898 28708 29091
f 29087 29092 28668
f 29093 26522 28721
f 28701 29062 28092
f 28731 26522 29093
f 28689 28417 29094
f 28769 29088 29095
f 28521 28725 29096
f 29084 28800 28770
f 28709 27898 29091
f 29092 29097 28668
f 28800 29084 29098
f 28711 28712 29099
f 29099 28712 29100
f 29101 29100 28712
f 28769 29095 28340
f 28720 27905 27449
f 29061 28715 29102
f 28496 28722 29103
f 28521 29096 28727
f 28716 29102 28715
f 29103 28722 29104
f 28709 29105 27451
f 28724 27451 29105
f 28685 28668 29097
f 28809 28340 29106
f 28724 29107 28325
f 29102 28716 29108
f 28325 28328 25942
f 28942 29109 28465
f 27913 27000 28333
f 28503 28496 29110
f 29097 28699 28685
f 28360 28340 28809
f 29108 28716 28711
f 28815 28809 29106
f 28730 27476 27917
f 29111 29101 28729
f 28503 29112 28719
f 28729 29101 28712
f 29097 29113 28699
f 28729 28735 29111
f 29103 29110 28496
f 28530 28732 29114
f 28334 27919 29115
f 28735 28736 29116
f 28741 28530 29114
f 29117 29116 28736
f 27009 28739 28336
f 28968 28974 28967
f 28739 28738 29118
f 28736 28742 29117
f 28738 28743 29119
f 28755 28749 29120
f 29117 28742 29121
f 28378 28815 29122
f 28719 28745 28509
f 29121 28461 29123
f 27486 28342 28743
f 28378 29122 28827
f 28531 26994 28746
f 29124 28719 29112
f 28699 29125 28710
f 29125 28699 29126
f 28461 29121 28742
f 28748 28342 26472
f 28531 29127 27481
f 28461 28750 29123
f 28540 27481 29127
f 29128 28540 29127
f 28745 28719 29124
f 28748 27934 28751
f 28546 28540 29128
f 29123 28750 29129
f 29130 28710 29125
f 28346 28710 29130
f 28754 28751 27495
f 28828 28840 28385
f 28974 29131 28482
f 28986 28482 29131
f 27023 27498 28754
f 28546 29132 27493
f 28759 27493 29132
f 28839 28840 29133
f 29120 28745 29134
f 28266 27857 29135
f 28745 29120 28749
f 27498 25529 28761
f 29130 28364 28346
f 28986 29000 28492
f 27857 28766 29135
f 28175 28766 27857
f 29133 29136 28839
f 28760 29137 28147
f 28399 28839 29136
f 29138 28263 29139
f 28486 28263 29138
f 28486 29138 28273
f 28263 27846 29139
f 29139 27846 29140
f 29136 28848 28399
f 27846 28266 29140
f 29141 27508 28764
f 27509 27508 29141
f 29142 29143 27511
f 28762 28147 29137
f 27041 27511 29143
f 29143 29144 27041
f 28404 28848 29145
f 28358 27041 29144
f 29145 29146 28404
f 29147 28494 28755
f 28358 29148 28359
f 28850 28404 29146
f 29130 29149 28364
f 27953 28359 28363
f 29150 28777 28366
f 29000 29151 29001
f 28491 27663 28483
f 28507 29001 29012
f 28581 29152 27507
f 28788 27876 29153
f 28365 28364 29149
f 27144 28491 29154
f 28737 28499 29155
f 28289 28797 29153
f 29154 27673 27144
f 29156 28365 29149
f 27876 28289 29153
f 29120 29147 28755
f 28756 28365 29156
f 27514 27507 29152
f 28588 27514 29152
f 27964 27963 28780
f 29156 28778 28756
f 28588 29157 28591
f 28797 28290 29158
f 27049 27964 29159
f 27966 27049 29159
f 27673 28865 27672
f 27529 27966 28787
f 28376 29160 28377
f 28782 28591 29161
f 28758 29129 28750
f 28290 28805 29158
f 28758 28478 29018
f 29162 29163 29083
f 28379 27994 29164
f 28805 27545 28803
f 29019 28556 29165
f 28873 27150 28508
f 29166 29163 29167
f 29084 29163 29166
f 29166 29167 29168
f 28778 29169 28395
f 29018 29019 29165
f 28066 28065 29170
f 29170 28881 28066
f 28258 29022 29171
f 28002 25578 27536
f 29165 28556 29021
f 29098 29084 29166
f 27037 28786 29172
f 28185 27037 29172
f 28258 29173 29021
f 28799 27996 27995
f 29173 28258 29171
f 28600 28190 27042
f 28801 28006 28798
f 28817 27893 29174
f 28390 28801 29175
f 28888 28886 29176
f 27893 28315 29174
f 28390 29177 27072
f 27544 27072 29177
f 28315 28317 29178
f 29166 29179 29098
f 28317 27251 29180
f 28800 29098 29179
f 29179 29166 29181
f 28609 29182 28610
f 27076 27544 29177
f 28078 28888 28524
f 29183 28011 27076
f 27901 28318 29184
f 29184 29185 27901
f 28610 29182 28806
f 29184 28318 29186
f 28318 27903 29186
f 29186 27903 29187
f 28319 29187 27903
f 29179 29181 29188
f 28401 28395 29169
f 29180 27251 28834
f 28393 28011 28807
f 29187 28319 28835
f 29189 29023 29190
f 28807 28811 28012
f 28083 28525 29191
f 29022 29023 29189
f 28811 28398 27551
f 29023 28273 29190
f 28833 28401 29169
f 29192 28773 28800
f 27086 29193 27554
f 28618 29194 28212
f 29192 28800 29179
f 28400 27554 29195
f 28818 28400 29195
f 27503 28044 28821
f 28698 28282 28276
f 28824 28212 29194
f 28408 28821 24265
f 28904 29196 28129
f 28838 27910 28841
f 29192 29179 29197
f 28536 28129 29196
f 28410 28825 26020
f 28276 28277 29198
f 29196 29199 28536
f 29198 28277 29030
f 29200 28327 29201
f 29201 28327 28329
f 28135 28536 29199
f 29202 28135 29199
f 28050 26566 28831
f 28136 28135 29202
f 29202 29203 28136
f 24269 28055 28831
f 28332 27916 29204
f 28541 28136 29203
f 29205 28541 29203
f 28846 29206 27916
f 28542 28541 29205
f 29030 29031 29207
f 28814 28833 29208
f 29209 28542 29205
f 28914 28542 29209
f 28814 29208 28822
f 28055 26032 27570
f 27570 27572 29210
f 28915 28914 29209
f 29192 28774 28773
f 28917 28915 29211
f 29212 28917 29211
f 28549 28917 29212
f 29213 28549 29212
f 29214 28628 28830
f 28550 28549 29213
f 26039 26040 29215
f 28930 28550 29213
f 26040 28844 29215
f 28774 29192 29197
f 29216 28774 29197
f 28553 28930 29217
f 28150 28553 29217
f 29218 28628 29214
f 29217 29219 28150
f 28557 28150 29219
f 29219 29220 28557
f 28477 28628 29218
f 28932 28557 29220
f 29220 29221 28932
f 27120 27587 29222
f 29216 29223 28774
f 27774 28932 29221
f 29063 28095 28690
f 29223 29224 28774
f 29221 29225 27774
f 28560 27774 29225
f 28159 28560 29225
f 29225 28158 28159
f 28860 28862 29226
f 28563 28158 29227
f 29032 29033 29228
f 28852 28430 29229
f 28430 28071 29229
f 28874 29226 28862
f 29230 28939 28563
f 29033 29032 27931
f 28781 28774 29224
f 29231 28939 29230
f 28565 28939 29231
f 29226 28874 29232
f 29033 28324 29233
f 29234 28073 27607
f 29235 29233 28324
f 28324 28353 29235
f 28943 28565 29231
f 27607 27620 29236
f 27620 28442 29237
f 29238 28568 29239
f 28602 28568 29238
f 28950 29240 28570
f 28373 29054 28368
f 27634 28869 27136
f 28949 27278 29241
f 28890 29242 28877
f 28170 27279 29243
f 27279 27790 29243
f 29243 27790 29244
f 28846 28847 29245
f 27790 27280 29244
f 29246 27634 28086
f 27280 27281 29244
f 29247 28781 29224
f 27792 27793 29248
f 29248 27797 28969
f 27793 27797 29248
f 28874 28875 28877
f 28963 27792 29249
f 28789 28776 28781
f 28874 28877 29242
f 27924 29250 28335
f 29251 28455 27638
f 27924 28856 29250
f 28338 28856 27924
f 29252 29253 28579
f 28183 29252 28579
f 29251 27638 28887
f 27928 27287 29254
f 28789 29255 28790
f 29254 27930 29256
f 27287 27930 29254
f 28887 28088 29257
f 27930 27610 29256
f 28781 29258 28789
f 27610 28341 29256
f 28088 28091 29257
f 29257 28091 29259
f 28343 29260 28355
f 29258 28781 29247
f 28858 28347 29261
f 28091 28897 29262
f 29258 29263 28789
f 29255 28789 29263
f 29260 28929 28355
f 28790 29109 28942
f 27938 27616 29264
f 28195 28196 29265
f 27616 28350 29266
f 28350 27943 29266
f 29109 28790 29255
f 29267 28196 28198
f 28198 28200 29267
f 28985 28202 28988
f 29267 28200 28985
f 29109 29268 28465
f 28354 28351 29269
f 28203 28991 28988
f 28206 27812 28593
f 29255 29263 29270
f 28388 27314 29271
f 29272 28907 28479
f 29271 27974 29273
f 27974 29271 27314
f 27974 28361 29273
f 28361 28879 29274
f 28460 28465 29268
f 29268 28968 28460
f 28412 28407 29275
f 29275 29276 28412
f 29238 29277 28602
f 27981 27637 29278
f 29278 27983 28889
f 28412 29276 29279
f 29277 29280 28602
f 27637 27983 29278
f 27819 28602 29280
f 28605 29280 29281
f 28605 27819 29280
f 28974 28968 29282
f 29283 28479 28481
f 28891 28381 29284
f 28974 29282 29285
f 29275 28407 28941
f 26883 28892 29286
f 27312 27987 28892
f 29281 29287 29006
f 28896 28892 27987
f 28605 29281 29006
f 28898 28895 27988
f 29287 29288 29007
f 28898 28570 29240
f 28381 26883 29286
f 29286 29284 28381
f 29287 29007 29006
f 28352 28903 29289
f 28793 29012 28794
f 29290 28919 28485
f 29009 28599 29007
f 28485 28921 29290
f 28414 28412 29279
f 28794 29012 29291
f 27821 28215 29011
f 28386 28414 29279
f 29279 29292 28386
f 28607 29011 29293
f 29013 28607 29293
f 28818 29294 28001
f 28910 28001 29294
f 28386 29292 29295
f 28373 28387 29296
f 28394 28908 29297
f 28493 28498 28928
f 29298 28673 28435
f 28396 28394 29299
f 29208 29300 28822
f 29298 28435 28688
f 28386 29295 28391
f 28722 28391 29295
f 29295 29104 28722
f 29301 29034 29302
f 27687 28007 28918
f 29034 29301 28387
f 28923 27687 28918
f 28933 28500 29303
f 28822 29304 28823
f 29305 28403 28923
f 28500 28936 29303
f 29306 28688 28439
f 29307 29302 29034
f 29308 28403 29305
f 28406 28403 29308
f 29309 28406 29308
f 28927 28406 29309
f 29034 28344 29307
f 28931 29310 28409
f 29311 29306 28439
f 29312 28940 28504
f 28854 28443 29304
f 28439 28449 29311
f 28443 28823 29304
f 29313 29311 28449
f 28506 29314 28504
f 28707 29313 28449
f 28506 28139 29315
f 28344 28345 29316
f 28023 26413 29317
f 28348 29316 28345
f 28970 29318 28893
f 28681 29316 28348
f 27340 28023 29319
f 28944 29320 28139
f 29321 29322 28707
f 29323 29321 28707
f 28707 28457 29323
f 27340 28025 27341
f 29324 28025 27340
f 29013 28612 28221
f 28795 28794 29325
f 28952 28946 28151
f 28860 29326 28259
f 27342 28025 29327
f 28418 27342 29327
f 28718 29323 28457
f 29328 28854 29304
f 28259 29326 28970
f 29329 25850 28029
f 28031 25850 29329
f 28956 29330 28515
f 28854 29328 28855
f 29331 28718 28464
f 28945 26425 28426
f 28893 29318 28343
f 28960 28520 29332
f 29333 28855 29328
f 29334 27353 27738
f 28428 27353 29334
f 28526 28523 29335
f 29334 28432 28428
f 29020 27837 29336
f 29335 28523 28795
f 28964 28965 29337
f 29337 29338 28964
f 29339 26433 28954
f 26433 29339 28955
f 28437 28989 29005
f 29340 27348 28622
f 29337 28965 29341
f 28965 28182 29341
f 29342 29005 28989
f 28810 28526 29335
f 29335 29343 28810
f 29343 28820 28810
f 28181 29341 28182
f 28977 29341 28181
f 28626 27348 29340
f 28440 27741 28957
f 28977 29344 29345
f 28978 29344 28977
f 29344 28978 28981
f 28041 28441 29346
f 29024 28627 29347
f 28454 28445 29005
f 29005 29348 28454
f 29346 29349 28041
f 29350 28041 29349
f 28984 28981 28544
f 29351 28041 29350
f 28454 29352 28697
f 29348 29352 28454
f 29351 27368 28041
f 29351 28448 27368
f 28747 29353 28757
f 28998 29354 28984
f 29026 27360 29355
f 27365 27360 29026
f 27360 28241 29355
f 29356 27362 29357
f 28244 27362 29356
f 27362 27843 29357
f 28836 28820 29358
f 29014 28452 28696
f 28048 28046 29359
f 29359 28456 28048
f 28474 29014 28463
f 29029 28638 29360
f 28635 28638 29029
f 28894 28855 29333
f 28637 26776 29028
f 29361 28836 29358
f 28894 29333 29362
f 28459 28980 29363
f 28842 28836 29361
f 28982 29364 28058
f 28060 28058 29364
f 29364 29365 28060
f 29366 28894 29362
f 29242 28890 29367
f 28466 28060 29365
f 28890 28291 28462
f 28462 29368 28890
f 28784 29369 28562
f 28462 29010 29368
f 28554 28561 29370
f 28802 28562 29369
f 28994 29038 28473
f 28561 28217 29371
f 28992 29372 27766
f 29361 29373 28842
f 28871 28842 29373
f 29366 29374 28894
f 29372 28470 27766
f 29369 28866 28802
f 28217 29008 29371
f 28871 29373 29375
f 28899 28894 29374
f 28687 29066 28293
f 29038 28994 29376
f 28899 29374 29083
f 28753 28899 29083
f 28859 28871 29375
f 28784 28779 29377
f 29377 29378 28784
f 29084 29083 29163
f 28880 28859 29375
f 29379 29380 29381
f 29379 29381 29382
f 28880 29375 29383
f 29382 29384 29379
f 29381 29385 28916
f 28916 28926 29381
f 28863 28880 29383
f 28867 28863 29383
f 29382 29381 28926
f 28913 28867 29383
f 28913 29383 29386
f 28913 28589 28867
f 29369 28784 29378
f 28934 29384 29382
f 28925 29382 28926
f 28934 29382 28925
f 28912 28913 29386
f 29387 28934 28948
f 28934 28538 28948
f 28872 28868 29388
f 29387 28948 29389
f 28920 28912 29390
f 28868 28866 29391
f 29392 28920 29390
f 29389 28948 28947
f 29388 28868 29391
f 28551 28947 28537
f 28704 29393 28705
f 28884 28872 29394
f 29394 28872 29388
f 28551 28961 29395
f 28604 28920 29392
f 28604 29392 28704
f 29396 28971 29397
f 28971 28961 28567
f 29397 28971 28572
f 29394 29398 28884
f 28884 28653 28902
f 28884 28657 28653
f 28575 29397 28572
f 29398 28657 28884
f 28575 28983 29399
f 28922 29331 28464
f 29400 28983 28652
f 28601 29401 28922
f 28651 29400 28652
f 28601 28603 29402
f 28937 29402 28603
f 28937 28614 29403
f 29404 28614 28615
f 28619 29404 28615
f 28951 29404 28619
f 29405 28951 28623
f 28630 29405 28623
f 29406 29405 28630
f 29406 28630 28962
f 29406 28962 29407
f 29408 29407 28966
f 28966 29407 28962
f 28972 29408 28966
f 28972 28975 29409
f 29410 29409 28975
f 28975 28979 29410
f 29411 29410 28979
f 29412 29411 28979
f 29412 28979 28643
f 29413 29412 28643
f 29413 28643 28997
f 29414 29413 28997
f 29414 28997 28996
f 29003 28996 28644
f 29415 28996 29003
f 29003 29004 29416
f 29004 28647 29416
f 28648 29416 28647
f 29385 29416 28648
f 28648 28916 29385
f 29417 28448 29351
f 28451 28448 29417
f 29417 28453 28451
f 29046 29040 28659
f 29036 29035 27845
f 29037 29036 27847
f 28046 28453 29418
f 29037 28655 29419
f 29420 29419 28655
f 28655 28656 29420
f 28656 29421 29420
f 29050 29047 28571
f 28656 28660 29421
f 28571 28573 29050
f 29386 29375 29422
f 29383 29375 29386
f 28660 28264 29423
f 29424 29126 29425
f 29125 29126 29424
f 29426 28456 29359
f 29010 28463 29014
f 28269 28328 29427
f 29052 29050 28576
f 28980 28456 29426
f 26926 28268 29042
f 29428 29052 28667
f 29010 29014 29429
f 29042 29430 28275
f 29014 29431 29429
f 28283 28275 29430
f 29424 29425 29432
f 29433 28980 29426
f 28580 29428 28667
f 28672 29428 28580
f 29044 28283 29430
f 29386 29434 28912
f 28912 29434 29390
f 29162 29366 29435
f 28459 29363 28982
f 29436 29390 29434
f 28284 29437 26401
f 29437 28669 26401
f 29162 29435 29438
f 28468 28466 29439
f 28672 28673 29440
f 29440 29441 28672
f 29367 28890 29368
f 29442 26402 28669
f 28670 26402 29442
f 29125 29424 29130
f 29443 29440 28673
f 29438 29444 29162
f 28288 29051 29445
f 28673 29298 29443
f 29446 28288 29445
f 25845 28288 29446
f 29149 29130 29424
f 27402 25845 29446
f 29436 29392 29390
f 29447 29368 29448
f 29449 29450 29372
f 29083 29374 29162
f 29450 29451 29372
f 29451 28470 29372
f 29162 29167 29163
f 29392 29436 29393
f 28470 29452 28994
f 29453 29424 29454
f 29393 28704 29392
f 29452 28470 29455
f 29167 29162 29444
f 29368 29010 29448
f 29456 28296 28679
f 29149 29424 29453
f 28297 28296 29456
f 29376 28994 29452
f 29168 29167 29444
f 29207 28313 29457
f 28313 29207 29031
f 27388 28662 29458
f 29067 28697 29352
f 29459 28692 29460
f 27884 27882 29461
f 29457 28313 29462
f 28705 29460 28692
f 29461 29463 27884
f 28764 27884 29463
f 29156 29149 29453
f 29168 29444 29464
f 29459 29058 28692
f 29156 29453 29465
f 29431 29014 29067
f 28484 29466 28489
f 28313 28316 29462
f 29460 28705 29393
f 29466 29467 28489
f 29466 28484 29038
f 29032 29462 28316
f 28488 28489 29467
f 29431 29067 29468
f 29168 29464 29469
f 29470 28488 29467
f 29471 29156 29472
f 28671 28488 29470
f 29462 29032 29473
f 27889 28306 29474
f 29032 29228 29473
f 28778 29156 29471
f 27422 27889 29475
f 29459 29476 29056
f 29181 29166 29168
f 29471 29477 28778
f 28312 27896 29478
f 29067 29352 29479
f 29058 29459 29056
f 29228 29033 29480
f 29181 29168 29469
f 29472 29156 29465
f 29233 29480 29033
f 26946 28085 28686
f 27399 27388 29481
f 29482 27399 29481
f 29483 28709 29091
f 29483 29105 28709
f 28682 29484 28084
f 28264 27445 29423
f 29086 28700 28476
f 27445 28713 29423
f 29090 28700 29086
f 29095 29088 29485
f 28714 27905 29486
f 28084 29484 28085
f 27905 28720 29486
f 29477 29471 29472
f 28720 27908 29487
f 29188 29181 29469
f 28723 29487 27908
f 29106 29095 29488
f 29105 29107 28724
f 29106 28340 29095
f 29188 29197 29179
f 28328 28325 29107
f 29489 29048 29049
f 29169 28778 29477
f 28987 29490 28989
f 28987 29491 29490
f 29491 28987 29090
f 29492 28089 29059
f 29493 29106 29488
f 29342 28989 29494
f 29495 29106 29493
f 29197 29496 29216
f 27919 28336 29115
f 29497 28094 28694
f 29496 29197 29188
f 29498 28833 29499
f 29106 29495 29122
f 29054 28373 29500
f 29110 29112 28503
f 29069 28094 29497
f 28815 29106 29122
f 28373 29296 29500
f 29501 28743 28342
f 28706 29082 29075
f 29501 28342 29502
f 29477 29499 29169
f 29298 28688 29503
f 28828 29122 29504
f 29503 28688 29505
f 28688 29506 29505
f 28748 28751 29507
f 29508 29124 29112
f 29306 29506 28688
f 29122 28828 28827
f 29124 29134 28745
f 28833 29169 29499
f 29509 27442 28717
f 27442 29509 28721
f 27498 28761 29510
f 29511 29306 29311
f 29496 29512 29216
f 29513 29511 29311
f 29223 29216 29512
f 29313 29513 29311
f 29124 29514 29134
f 29093 28721 29509
f 29515 28840 28828
f 28725 28111 29075
f 29498 29499 29516
f 29133 28840 29515
f 29141 29142 27509
f 27511 27509 29142
f 29498 29208 28833
f 29144 29517 28358
f 29517 29148 28358
f 29518 28727 29519
f 28727 29518 26520
f 29148 29150 28359
f 28363 28359 29150
f 28717 26520 29518
f 28848 29136 29520
f 28366 28363 29150
f 29520 29145 28848
f 29322 29313 28707
f 29224 29521 29247
f 29522 28731 29093
f 29296 28387 29301
f 28777 29523 27959
f 28374 27959 29523
f 27471 28731 29522
f 28528 27471 29522
f 27475 28528 28733
f 29524 29208 29498
f 29159 28787 27966
f 28718 29525 29323
f 29223 29526 29224
f 28746 28741 29114
f 28376 28787 29527
f 29155 29528 28737
f 29521 29224 29526
f 29160 28376 29527
f 29300 29208 29524
f 29529 28499 28494
f 27994 28377 29160
f 29160 29164 27994
f 29147 29529 28494
f 29155 28499 29529
f 29155 29529 29530
f 29529 29147 29530
f 29531 27536 28791
f 29532 28822 29300
f 28546 29128 29533
f 29534 28546 29533
f 29120 29535 29147
f 29353 28747 29528
f 29316 28681 29536
f 29536 28681 29537
f 29532 29300 29538
f 29535 29120 29134
f 29255 29268 29109
f 29524 29538 29300
f 29539 28757 29353
f 29268 29255 29270
f 29175 29540 28390
f 28680 29537 28681
f 29177 28390 29540
f 29132 28546 29534
f 29316 29307 28344
f 27673 29154 29541
f 29541 28865 27673
f 28807 28011 29542
f 29530 29147 29535
f 29263 29258 29247
f 29539 29353 29543
f 29132 29137 28760
f 29132 28760 28759
f 29263 29247 29544
f 28811 28807 29545
f 28822 29532 29304
f 29532 29546 29304
f 28747 28737 29528
f 29544 29247 29521
f 27086 28398 29193
f 27554 29193 29547
f 29235 28654 29048
f 29195 27554 29547
f 28654 29235 28353
f 29304 29546 29328
f 28762 29137 29548
f 28853 29549 28779
f 29548 29550 28762
f 27503 28821 29551
f 28762 29550 28149
f 29549 29377 28779
f 29544 29270 29263
f 28767 28149 29550
f 28825 29552 28408
f 29270 29553 29268
f 28410 29554 28825
f 29532 29555 29546
f 28410 28050 29556
f 28513 28881 29557
f 29557 28882 28513
f 29555 29532 29558
f 28853 28757 29539
f 29060 29061 29559
f 29102 29559 29061
f 28885 28514 28882
f 28886 28885 29560
f 28853 29539 29549
f 29157 29161 28591
f 29333 29328 29546
f 28524 28888 29176
f 29282 28968 29268
f 29333 29546 29362
f 29362 29546 29555
f 29558 29435 29555
f 27576 28421 29561
f 29362 29555 29435
f 28525 28524 29562
f 29549 29563 29377
f 29191 28525 29562
f 29062 29094 28417
f 29366 29362 29435
f 29191 29564 28083
f 29565 28786 28782
f 29565 29566 28786
f 29564 28126 28083
f 29172 28786 29566
f 29108 28711 29099
f 29567 29108 29099
f 28185 29172 29568
f 29568 28600 28185
f 28064 27590 29569
f 29559 29102 29108
f 29374 29366 29162
f 29282 29570 29285
f 28191 28189 29571
f 28608 28191 29571
f 29572 29380 29573
f 29385 29380 29572
f 29574 29229 28071
f 28071 28073 29574
f 29380 29385 29381
f 29575 29573 29380
f 29575 29380 29379
f 29282 29268 29570
f 29234 27607 29236
f 29576 29209 29205
f 29379 29577 29575
f 28613 29578 28618
f 29111 28735 29579
f 29378 29580 29369
f 29379 29384 29577
f 29579 29116 29581
f 29391 29369 29580
f 28915 29209 29576
f 29116 29579 28735
f 29582 28915 29576
f 29116 29117 29581
f 29194 28618 29578
f 29211 28915 29582
f 28866 29369 29391
f 29583 29577 29384
f 29131 28974 29285
f 29211 29582 29212
f 29131 29584 28986
f 29584 29131 29285
f 29121 29123 29585
f 29213 29212 29586
f 29583 29384 28934
f 28869 29587 29588
f 28934 29387 29583
f 28869 27634 29587
f 28930 29213 29589
f 29590 28986 29584
f 29217 28930 29589
f 29591 29217 29589
f 29219 29217 29591
f 28455 29246 28086
f 29592 29220 29219
f 29593 29387 29389
f 29221 29220 29592
f 29594 29221 29592
f 29391 29595 29388
f 29596 28824 29597
f 29151 28986 29590
f 28824 29596 28826
f 29225 29221 29594
f 29598 29225 29594
f 29599 29225 29598
f 29599 28158 29225
f 29599 29227 28158
f 29600 29593 29389
f 29140 28266 29601
f 29600 29389 28947
f 28826 29596 28830
f 28947 29395 29600
f 29394 29388 29602
f 29135 29601 28266
f 29603 28563 29227
f 29151 29291 29012
f 28766 28765 29604
f 29230 28563 29603
f 29603 29605 29230
f 28765 28771 29604
f 29596 29606 28830
f 28771 27862 29607
f 27862 27867 29607
f 28947 28551 29395
f 29607 27867 28783
f 29608 29609 29395
f 29214 29610 29218
f 29608 29395 28961
f 28897 28901 29611
f 29218 29081 28477
f 29610 29081 29218
f 29076 29398 29394
f 28961 28971 29608
f 29396 29608 28971
f 29214 28830 29606
f 29076 28657 29398
f 29612 29611 28901
f 28901 28905 29612
f 29231 29230 29605
f 29605 29613 29231
f 29325 28794 29614
f 29614 28794 29615
f 29231 29613 28943
f 29613 29239 28568
f 28568 28943 29613
f 29616 28797 29158
f 29153 28797 29616
f 29617 29232 28874
f 29595 29391 29580
f 28795 29325 29614
f 28803 28804 28812
f 29617 28874 29242
f 29158 28805 29618
f 29399 29619 29397
f 29397 28575 29399
f 28805 28803 29618
f 29283 28481 29620
f 29595 29602 29388
f 28481 28110 29620
f 29335 28795 29621
f 28812 28309 29622
f 29623 29242 29367
f 29617 29242 29623
f 29620 28110 28919
f 28816 28817 29624
f 29335 29621 29625
f 28309 28816 29624
f 29399 28983 29626
f 29174 28315 29178
f 28929 29627 28909
f 29400 29626 28983
f 29628 29335 29625
f 29178 28317 29180
f 29343 29335 29628
f 28834 27901 29185
f 29394 29629 29076
f 29629 29394 29630
f 29358 28820 29343
f 29631 28933 29303
f 28941 29632 29275
f 28909 29632 28941
f 29303 28936 29633
f 29627 29632 28909
f 29628 29634 29343
f 28936 28938 29633
f 29358 29343 29634
f 28837 28321 29635
f 29635 28321 29636
f 28321 28838 29636
f 29637 29638 28651
f 28651 28658 29637
f 28838 28841 29639
f 29639 28841 28843
f 28843 28327 29200
f 29629 29640 29076
f 29314 29312 28504
f 28329 28332 29204
f 29637 28658 28661
f 29331 29641 28718
f 29361 29358 29642
f 29632 29643 29275
f 27916 29206 29204
f 29315 28139 29320
f 29401 29331 28922
f 29041 29637 28661
f 29644 29206 28846
f 29276 29275 29643
f 28846 29245 29644
f 27921 29645 28847
f 27921 27596 29646
f 27596 28849 29646
f 29402 29401 28601
f 29250 28851 28335
f 29292 29279 29276
f 28856 27928 29254
f 29647 29402 28937
f 28956 28958 29648
f 29241 27278 29649
f 28958 28960 29648
f 28857 29650 28341
f 27278 28170 29649
f 29373 29361 29642
f 28857 28858 29651
f 29332 29648 28960
f 29403 29647 28937
f 29642 29422 29373
f 29375 29373 29422
f 29261 28347 29652
f 29244 27281 28963
f 28347 28349 29652
f 28349 27938 29653
f 29332 28520 29654
f 29653 27938 29264
f 29655 29264 27616
f 28520 28964 29654
f 28964 29338 29654
f 29266 29655 27616
f 29404 29656 28614
f 29266 27943 29657
f 29657 27943 28870
f 29056 29476 29055
f 29658 29295 29292
f 29338 29337 29659
f 29104 29295 29658
f 29055 29660 29066
f 28351 28876 29269
f 29057 29065 29661
f 28876 28352 29662
f 29289 29662 28352
f 29337 29345 29659
f 29663 28384 29664
f 28384 28906 29664
f 28951 29665 29404
f 29057 28683 29065
f 29345 29337 29341
f 27803 28583 28183
f 29341 28977 29345
f 29345 29344 29666
f 29273 28361 29274
f 29326 29667 28970
f 28584 28973 28186
f 29318 28970 29667
f 28584 27805 29668
f 29344 28981 29669
f 28192 29668 27805
f 28293 29066 29073
f 29073 29066 29670
f 29072 29671 29672
f 28879 27976 27979
f 29673 27979 28883
f 29406 29674 29405
f 28195 29675 28587
f 28998 28559 29676
f 29073 29670 29079
f 29677 27981 29278
f 29278 28889 29678
f 28981 28984 29679
f 29079 29670 29680
f 29679 28984 29681
f 28984 29354 29681
f 28860 29682 29326
f 29678 28372 29683
f 28889 28372 29678
f 28372 28891 29683
f 28986 29151 29000
f 29284 29683 28891
f 29226 29682 28860
f 29286 28892 29684
f 29407 29408 29685
f 29686 29079 29680
f 29687 29676 28559
f 28896 28895 29688
f 29682 29689 29326
f 28898 29688 28895
f 29012 29001 29151
f 29690 29326 29689
f 28552 29002 29687
f 28552 29687 28559
f 29585 29123 29129
f 29686 29085 29079
f 29691 28903 28384
f 29002 28554 29692
f 28593 28594 29693
f 29693 27813 29694
f 28594 27813 29693
f 29409 29408 28972
f 29326 29690 29667
f 28993 29694 27813
f 28758 29695 29129
f 29696 28596 29697
f 29088 29085 29686
f 28244 29697 28596
f 29698 28818 29195
f 29294 28818 29698
f 29018 29695 28758
f 26724 28596 29696
f 26358 28911 29699
f 29409 29410 29700
f 27997 26358 29699
f 28990 28204 29701
f 29299 28394 29297
f 28999 29701 28204
f 29702 29165 29703
f 29703 29165 29704
f 29411 29700 29410
f 29695 29018 29702
f 27684 28396 29705
f 29165 29702 29018
f 29705 28008 27684
f 29008 29039 29706
f 29707 29411 29412
f 29022 29708 29171
f 29704 29021 29173
f 29318 29709 28343
f 29260 28343 29709
f 29021 29704 29165
f 29277 29710 29280
f 29412 29413 29707
f 29710 29711 29281
f 28927 29712 28931
f 29710 29281 29280
f 29171 29708 29173
f 29712 29310 28931
f 29709 29318 29713
f 29708 29022 29189
f 26392 28409 29310
f 29260 29709 28929
f 28413 26392 29310
f 29627 28929 29709
f 29711 29288 29287
f 29287 29281 29711
f 29190 28273 29714
f 29714 28273 29138
f 28023 29317 29319
f 29715 29007 29288
f 29414 28996 29716
f 29009 29007 29715
f 29072 28276 29671
f 29717 29671 28276
f 28215 29009 29011
f 29324 29718 28025
f 29226 29232 29617
f 29415 29716 28996
f 29719 29716 29415
f 29198 29717 28276
f 29720 29719 29415
f 29003 29416 29415
f 29329 28029 29721
f 28612 29013 29722
f 29494 29723 29342
f 29724 28031 29329
f 29724 29725 28031
f 28031 29725 28426
f 28222 28612 29726
f 29385 29720 29415
f 29015 28222 29726
f 29725 29727 28426
f 29005 29728 29348
f 29342 29728 29005
f 29015 29729 27338
f 29728 29342 29723
f 29385 29415 29416
f 28616 27338 29729
f 29016 28616 29729
f 28432 29334 29730
f 26749 29016 29731
f 29068 29076 29732
f 29017 26749 29731
f 28433 28432 29733
f 29733 29734 28433
f 28954 28433 29734
f 29735 28955 29339
f 29336 27837 29736
f 29089 29068 29732
f 29737 28440 28957
f 29087 28666 29089
f 28622 28620 29738
f 29739 28441 28440
f 29089 29092 29087
f 29739 29346 28441
f 29740 28231 28626
f 28231 29740 28627
f 29347 28627 29740
f 29732 29076 29640
f 29024 29347 29741
f 28629 29024 29741
f 28239 29025 27841
f 29732 29742 29089
f 29743 29089 29742
f 29092 29089 29743
f 29027 29026 29744
f 27842 29026 29027
f 29028 29029 29745
f 29743 29113 29092
f 28241 28637 29355
f 29097 29092 29113
f 28237 28236 29746
f 28638 28237 29360
f 29126 28699 29113
f 29425 29113 29747
f 29126 29113 29425
f 28307 28310 29748
f 29748 28310 29749
f 28310 28649 29749
f 29434 29422 29750
f 29386 29422 29434
f 29035 29751 27844
f 29749 28649 29751
f 28649 27844 29751
f 29728 29752 29348
f 29753 29417 29351
f 29417 29418 28453
f 29367 29368 29447
f 29359 28046 29418
f 29754 29435 29558
f 29418 29755 29359
f 29756 29757 29623
f 29758 29558 29759
f 29454 29425 29760
f 29207 29761 29030
f 29762 29393 29436
f 29424 29432 29454
f 29754 29558 29758
f 29433 29763 28980
f 29432 29425 29454
f 29393 29762 29764
f 29363 28980 29763
f 28982 29363 29765
f 29766 28982 29765
f 28466 29365 29439
f 29758 29767 29754
f 29364 28982 29766
f 29766 29365 29364
f 29393 29764 29460
f 29448 29010 29429
f 29768 29769 29770
f 29454 29760 29768
f 28468 29439 28992
f 28992 29449 29372
f 29431 29771 29429
f 29772 29773 29457
f 29462 29772 29457
f 29771 29774 29429
f 29775 29040 29776
f 29777 29459 29460
f 29040 29046 29776
f 29451 29455 28470
f 29778 28268 28269
f 29779 29454 29780
f 29776 29046 29781
f 29042 28268 29778
f 29435 29754 29782
f 29455 29783 29452
f 29046 29047 29784
f 29784 29781 29046
f 29453 29454 29779
f 29785 29784 29047
f 29047 29050 29785
f 29782 29754 29767
f 29376 29452 29783
f 29045 29044 29786
f 29768 29780 29454
f 28280 29045 29786
f 29786 29787 28280
f 28665 28280 29787
f 29488 29485 29788
f 29780 29768 29789
f 29790 28665 29787
f 29485 29488 29095
f 28284 28665 29790
f 29481 27388 29458
f 29771 29431 29468
f 29758 29759 29767
f 29428 28672 29791
f 29437 28284 29792
f 29493 29488 29793
f 29038 29794 29466
f 29067 29795 29468
f 29051 28670 29796
f 29465 29453 29779
f 29067 29797 29795
f 29048 29798 29235
f 29495 29493 29799
f 27402 29800 27874
f 29800 29801 27874
f 28674 27874 29801
f 29802 29443 29298
f 29298 29503 29802
f 29048 29489 29798
f 29472 29465 29803
f 29802 29503 29804
f 29376 29805 29038
f 29505 29804 29503
f 29794 29038 29805
f 29803 29465 29779
f 29348 29752 29352
f 29782 29767 29806
f 29752 29807 29352
f 29352 29808 29479
f 29809 26913 28671
f 29504 29495 29810
f 28662 26913 29809
f 29458 28662 29809
f 29122 29495 29504
f 29803 29779 29811
f 29438 29782 29806
f 29808 29352 29807
f 29054 29489 29049
f 28682 27399 29482
f 29484 28682 29812
f 29067 29479 29808
f 29513 29313 29813
f 29803 29477 29472
f 29313 29814 29813
f 29515 29810 29815
f 29504 29810 29515
f 29064 29461 27882
f 29515 28828 29504
f 29322 29814 29313
f 29816 29814 29322
f 29463 29817 28764
f 29438 29435 29782
f 29322 29321 29816
f 29515 29815 29818
f 29771 29468 29819
f 29820 29771 29819
f 29795 29819 29468
f 29515 29818 29133
f 28089 29492 28093
f 29477 29803 29821
f 28690 28093 29492
f 29133 29818 29822
f 29475 28302 27422
f 29136 29133 29822
f 29323 29525 29321
f 27413 28303 29823
f 29823 29074 27413
f 29136 29822 29824
f 29438 29825 29444
f 29086 29081 29826
f 29824 29520 29136
f 29307 29827 29302
f 28303 28302 29823
f 29641 29525 28718
f 29828 29477 29821
f 29829 29090 29086
f 29074 29830 28691
f 28693 28305 29831
f 28305 28308 224898
f 29307 29316 29832
f 29539 29833 29549
f 29474 29475 27889
f 29438 29806 29834
f 28693 29474 28306
f 29301 29827 29296
f 29491 29090 29835
f 29836 29145 29520
f 29828 29499 29477
f 29145 29836 29146
f 29825 29438 29834
f 28694 29063 29837
f 29146 29836 29838
f 29826 29081 29839
f 29301 29302 29827
f 29464 29444 29825
f 29838 29840 29146
f 29069 29841 28510
f 27896 28691 29830
f 29494 28989 29490
f 29516 29499 29828
f 29842 28850 29146
f 29843 27897 29844
f 28708 27897 29843
f 28483 28850 29842
f 29832 29536 29845
f 29828 29846 29516
f 29080 28510 29841
f 29536 29832 29316
f 29825 29469 29464
f 28483 29842 29847
f 29847 28491 28483
f 29154 28491 29847
f 29082 28099 29080
f 29516 29524 29498
f 29833 29848 29563
f 29075 29082 29849
f 29847 29541 29154
f 29524 29516 29846
f 29537 28680 29071
f 29850 28865 29541
f 29851 29378 29377
f 29851 29580 29378
f 29093 29509 29852
f 29825 29834 29853
f 28725 29075 29854
f 29851 29855 29580
f 29856 28725 29854
f 29096 28725 29856
f 28723 27913 29857
f 29563 29858 29377
f 28508 29859 28873
f 29859 28065 28873
f 29170 28065 29860
f 29723 29861 29728
f 29851 29377 29858
f 28881 29170 29862
f 29752 29728 29861
f 29862 29557 28881
f 29861 29723 29863
f 29858 29864 29851
f 29563 29848 29858
f 29865 29062 29866
f 27913 28333 29857
f 29867 29752 29861
f 28727 29096 29519
f 29846 29868 29524
f 29866 29060 29869
f 29866 29062 29060
f 28730 27917 28334
f 29176 28886 29560
f 29538 29524 29868
f 29870 28334 29115
f 29176 29871 28524
f 29869 29559 29872
f 29855 29851 29864
f 29469 29825 29853
f 29872 29559 29108
f 29115 28336 29873
f 28336 28739 29873
f 29874 28528 29522
f 29559 29869 29060
f 29562 28524 29875
f 29514 29124 29508
f 29114 28732 29876
f 28733 28528 29874
f 29514 29877 29134
f 28743 29501 29119
f 29070 28684 29077
f 28904 28126 29564
f 29595 29580 29855
f 28342 28748 29502
f 29878 28689 29094
f 29595 29855 29879
f 29880 29094 29865
f 29881 28531 28746
f 29572 29573 29882
f 29883 29199 29196
f 29595 29879 29602
f 29884 29882 29573
f 29127 28531 29881
f 29573 29575 29885
f 29884 29573 29885
f 29128 29127 29881
f 28751 28754 29886
f 29077 29078 29878
f 29887 29469 29888
f 28754 29889 29886
f 29878 29078 28689
f 29188 29469 29887
f 29103 29104 29658
f 29103 29658 29890
f 29062 29865 29094
f 29510 28754 27498
f 29890 29658 29891
f 29394 29602 29630
f 29575 29577 29892
f 29567 29893 29108
f 29203 29202 29894
f 29510 28761 29895
f 29896 29892 29577
f 29897 29103 29890
f 29534 29898 29132
f 29899 29205 29203
f 29900 29100 29901
f 29879 29902 29602
f 29577 29583 29896
f 29567 29099 29900
f 29099 29100 29900
f 29576 29205 29899
f 29103 29903 29110
f 29100 29101 29901
f 29817 29904 28764
f 29137 29132 29898
f 29188 29905 29496
f 29141 28764 29904
f 29904 29906 29141
f 29896 29583 29907
f 29898 29908 29137
f 29576 29909 29582
f 29910 29582 29909
f 29630 29602 29902
f 29906 29142 29141
f 29137 29908 29548
f 29905 29188 29887
f 29903 29103 29897
f 29911 29111 29579
f 29912 29582 29910
f 29212 29582 29912
f 29586 29212 29912
f 29101 29111 29911
f 29907 29583 29593
f 29593 29583 29387
f 29110 29913 29112
f 29548 29914 29550
f 29915 29213 29586
f 29150 29148 29916
f 29112 29913 29508
f 28767 29550 29914
f 29589 29213 29915
f 29888 29917 29887
f 29581 29117 29918
f 29917 29905 29887
f 29919 29589 29915
f 29918 29117 29920
f 29921 29589 29919
f 28777 29150 29922
f 29117 29121 29920
f 29591 29589 29921
f 29923 29591 29921
f 29219 29591 29923
f 29924 29219 29923
f 29925 29219 29924
f 29219 29925 29592
f 29512 29496 29905
f 29926 29927 29135
f 29926 28766 29928
f 29135 28766 29926
f 29905 29929 29512
f 29152 29930 28588
f 29931 29592 29925
f 29594 29592 29931
f 29600 29609 29932
f 29594 29931 29933
f 29598 29594 29933
f 29609 29600 29395
f 29934 29139 29935
f 29138 29139 29934
f 29599 29598 29933
f 29140 29601 29936
f 29227 29599 29937
f 29905 29938 29929
f 29917 29938 29905
f 29135 29927 29601
f 29937 29939 29227
f 29609 29608 29940
f 29535 29134 29877
f 28766 29604 29928
f 29603 29227 29939
f 29938 29941 29929
f 28771 29607 29604
f 29604 29607 29942
f 29877 29943 29535
f 29512 29929 29223
f 29630 29944 29629
f 28002 27536 29945
f 29603 29946 29605
f 29939 29946 29603
f 28782 29161 29565
f 28799 27995 28002
f 29929 29526 29223
f 29947 29605 29946
f 29608 29396 29948
f 28785 29949 28783
f 29950 29948 29396
f 29535 29951 29530
f 29613 29605 29947
f 29952 29613 29947
f 29530 29951 29155
f 29566 29568 29172
f 28788 29153 29953
f 29526 29929 29941
f 29183 27076 29177
f 29613 29952 29239
f 29542 28011 29183
f 29952 29954 29239
f 29153 29616 29953
f 29955 29629 29944
f 29640 29629 29955
f 29956 29239 29954
f 29957 29950 29396
f 29396 29397 29957
f 29545 28807 29542
f 29238 29239 29956
f 29958 29353 29528
f 29619 29957 29397
f 28811 29545 29959
f 29521 29270 29544
f 29960 29238 29956
f 29961 28811 29959
f 29962 29957 29619
f 28398 28811 29961
f 29618 28803 29963
f 29240 28950 29964
f 28803 28812 29963
f 29193 28398 29961
f 29963 28812 29622
f 29641 29331 29965
f 29158 29618 29966
f 29571 28190 28600
f 28189 28190 29571
f 28950 28959 29967
f 29547 29193 29968
f 28959 28949 29969
f 29969 29967 28959
f 29195 29547 29970
f 29971 29331 29401
f 28170 29243 29972
f 29649 28170 29972
f 29973 29971 29401
f 29243 29244 29974
f 29974 29972 29243
f 29975 29974 29244
f 29976 29619 29399
f 29626 29976 29399
f 28608 29977 28609
f 29553 29270 29978
f 29979 29551 28821
f 29244 28963 29975
f 29182 28609 29977
f 29980 29976 29626
f 29543 29353 29958
f 29249 29248 29981
f 27792 29248 29249
f 29981 29248 29982
f 29248 28969 29982
f 29401 29402 29973
f 29622 28309 29983
f 29543 29984 29539
f 29978 29985 29553
f 29986 29973 29402
f 29624 29983 28309
f 29402 29647 29986
f 29182 29987 28806
f 29624 28817 29988
f 28806 29987 28613
f 28180 28579 29989
f 29987 29990 28613
f 29989 29253 29991
f 28579 29253 29989
f 28613 29990 29578
f 29626 29992 29980
f 28831 29556 28050
f 29253 29252 29993
f 29958 29994 29543
f 29995 29986 29647
f 29992 29626 29400
f 28183 28583 29252
f 28824 29194 29578
f 29647 29403 29995
f 29578 29996 28824
f 29597 28824 29996
f 29638 29992 29400
f 29656 29995 29403
f 29403 28614 29656
f 29400 28651 29638
f 28583 28973 29997
f 29984 29543 29994
f 29668 28973 28584
f 29210 27572 29998
f 29597 29999 29596
f 27572 27576 29998
f 29187 30000 29186
f 29180 28834 29185
f 29561 30001 27576
f 29984 29833 29539
f 30000 29187 30002
f 28421 26039 29215
f 29584 29285 30003
f 29187 28835 30004
f 28424 27120 29222
f 29636 28838 30005
f 29563 29549 29833
f 28838 29639 30005
f 29570 29268 29553
f 29222 27587 30006
f 29639 28843 30007
f 30007 28843 29200
f 27587 28064 30008
f 29569 30008 28064
f 29656 29665 30009
f 30010 29214 29606
f 29665 29656 29404
f 28192 28976 29668
f 30011 29668 28976
f 30011 27809 30012
f 28976 27809 30011
f 27809 28587 30012
f 29201 28329 29204
f 29610 29214 30010
f 30010 30013 29610
f 27590 28852 29569
f 29675 30012 28587
f 30013 29839 29610
f 29081 29610 29839
f 29665 28951 30014
f 30015 29204 30016
f 29204 29206 30016
f 30017 29638 29637
f 30017 29637 30018
f 30019 29206 29644
f 29570 29553 29985
f 30014 28951 29405
f 28196 29267 29265
f 30020 29229 29574
f 29267 28985 30021
f 30022 29267 30021
f 30021 28985 30023
f 28985 28988 30023
f 28847 29645 29245
f 29757 30024 29617
f 30025 29574 28073
f 30023 28988 28991
f 28073 29234 30025
f 28991 28990 30026
f 29646 28851 30027
f 28849 28851 29646
f 29617 29623 29757
f 29041 30018 29637
f 28851 29250 30028
f 27620 29237 29236
f 29250 30029 30028
f 29250 28856 30029
f 30030 29041 29043
f 30029 28856 30031
f 28593 29693 30032
f 30033 29674 29406
f 28856 29254 30034
f 30034 30031 28856
f 27628 28869 28442
f 30035 29694 28993
f 29627 30036 29632
f 30034 29256 30037
f 29254 29256 30034
f 30038 30037 29256
f 29256 28341 29650
f 28995 30035 28595
f 28442 28869 29588
f 29651 29650 28857
f 28993 28595 30035
f 29570 30039 29285
f 29685 30033 29406
f 30036 30040 29632
f 28995 26724 29696
f 29406 29407 29685
f 28858 29261 30041
f 30042 30041 29261
f 28990 29701 30043
f 30043 30044 28990
f 30045 30042 29261
f 29043 29053 30030
f 29652 30045 29261
f 29701 28999 30046
f 29587 27634 30047
f 28999 28592 30046
f 29652 28349 30048
f 27634 29246 30047
f 30049 30046 28592
f 28592 28206 30049
f 30039 30003 29285
f 30048 28349 29653
f 29277 29238 29960
f 29685 30050 30051
f 29960 29710 29277
f 29685 29408 30050
f 29643 29632 30040
f 29710 30052 29711
f 29408 29409 30050
f 29770 29789 29768
f 29789 29770 30053
f 30053 30054 29789
f 29409 29700 30055
f 29521 30056 29270
f 29521 29526 30056
f 30057 30058 30059
f 30052 30059 29288
f 30057 30059 30052
f 30056 29978 29270
f 30059 29715 29288
f 29288 29711 30052
f 29251 30060 28455
f 28870 30061 29657
f 28887 30062 29251
f 28870 28354 30061
f 29715 30063 29009
f 30061 28354 30064
f 28354 29269 30064
f 30063 30065 29009
f 29011 29009 30065
f 29700 29411 30066
f 29269 28876 29662
f 29293 29011 30065
f 28906 30067 29664
f 30068 29053 29057
f 29722 29013 29293
f 29661 30068 29057
f 28388 29271 28906
f 29789 30069 29780
f 29722 30070 28612
f 29271 29273 30071
f 29273 29274 30072
f 30069 29789 30054
f 30073 30066 29411
f 28091 29262 29259
f 28883 27981 30074
f 29276 29643 30075
f 29780 29811 29779
f 29292 29276 30075
f 29811 29780 30069
f 28879 27979 30076
f 30077 29262 28897
f 29292 30078 29658
f 30076 27979 29673
f 29729 29015 30079
f 29611 30077 28897
f 30078 29292 30080
f 30074 27981 29677
f 29016 29729 30081
f 29731 29016 30081
f 29411 29707 30082
f 30082 30073 29411
f 29667 29690 29318
f 29713 29318 29690
f 29678 29683 30083
f 27837 29017 29736
f 30083 29683 30084
f 29683 29284 30084
f 29684 28892 30085
f 30085 28896 30086
f 28892 28896 30085
f 30087 28620 29020
f 29738 28620 30087
f 28898 29240 29964
f 29689 30088 29690
f 30069 30054 30089
f 30089 30090 30069
f 30091 29661 29065
f 30092 30069 30090
f 30091 29065 29072
f 29699 30093 27997
f 30094 27997 30093
f 28908 27997 30094
f 29698 29195 29970
f 29672 30091 29072
f 28910 29294 30095
f 29690 30096 29713
f 30097 29920 29585
f 29713 30096 29709
f 28234 28629 30098
f 29297 28908 30094
f 29121 29585 29920
f 29585 29129 30097
f 30069 30092 29811
f 29746 28236 29025
f 30097 29695 30099
f 29709 30100 29627
f 29305 28923 30101
f 29356 29357 30102
f 29357 27843 30103
f 30103 30102 29357
f 27843 28632 30103
f 30101 28923 28918
f 28632 29027 30104
f 29744 29026 29355
f 29309 29712 28927
f 29414 29707 29413
f 29811 30105 29803
f 29712 30106 29310
f 29029 29360 30107
f 30105 29811 30092
f 29745 29029 30107
f 29690 30108 30096
f 28637 30109 29355
f 28637 29028 30110
f 29028 29745 30110
f 28413 29310 30111
f 29746 30112 28237
f 29821 29803 30105
f 29360 28237 30112
f 28935 29317 26413
f 29821 30105 30113
f 29719 29720 30114
f 27340 29319 29324
f 29720 29572 30114
f 29682 29226 29617
f 30114 29572 29882
f 29327 28025 30115
f 29572 29720 29385
f 29617 30024 30116
f 29617 30116 29682
f 28418 30117 27343
f 25849 27343 30117
f 29695 30097 29129
f 30117 28029 25849
f 30118 29702 29703
f 30113 30119 29821
f 30118 30099 29695
f 29682 30120 29689
f 30121 30122 30119
f 29702 30118 29695
f 28945 28426 29727
f 27738 28945 30123
f 30124 27738 30123
f 27738 30124 29334
f 29821 30125 29828
f 29730 29334 30124
f 30125 29821 30119
f 28432 29730 29733
f 29612 28905 28907
f 29846 29828 30125
f 29734 30126 28954
f 30125 30127 29846
f 29339 28954 30126
f 29704 29173 30128
f 30128 29173 30129
f 29173 29708 30129
f 28479 29283 29272
f 28957 28955 29735
f 29735 29737 28957
f 29708 29189 30130
f 30122 30131 30119
f 30132 30119 30131
f 29620 30133 29283
f 29737 29739 28440
f 30130 29190 29714
f 29189 29190 30130
f 30131 30134 30132
f 30122 30121 30135
f 29772 29462 29473
f 29985 29978 30136
f 29349 29346 30137
f 29290 28921 30138
f 30139 30122 30135
f 29350 29349 30140
f 28921 28924 30138
f 30138 28924 30141
f 29473 29228 30142
f 29228 29480 30142
f 30135 30143 30139
f 30131 30122 30139
f 30134 30131 30139
f 30139 30144 30134
f 28928 28498 30145
f 28498 28933 30145
f 29868 29846 30127
f 30146 29868 30127
f 29538 29868 30146
f 28938 28940 29633
f 28940 29312 30147
f 30148 29671 29717
f 29590 30149 29151
f 29315 29314 28506
f 29198 30148 29717
f 29030 30148 29198
f 29761 30148 29030
f 29532 29538 30146
f 29320 28944 30150
f 29291 29151 30151
f 30146 29558 29532
f 30151 29151 30149
f 30146 29759 29558
f 30152 29640 29955
f 29732 29640 30152
f 28946 28952 30153
f 29590 29584 30003
f 29330 28952 28953
f 28515 29330 28953
f 29330 28956 30154
f 29648 30154 28956
f 28794 29291 30151
f 29615 28794 30151
f 30152 30155 29732
f 29742 29732 30155
f 30155 29743 29742
f 30152 30156 30155
f 29621 28795 29614
f 29669 28981 30157
f 29625 29614 30158
f 29621 29614 29625
f 29113 29743 30159
f 29354 28998 30160
f 28998 29676 30160
f 28981 29679 30157
f 29625 30161 29628
f 29747 29113 30159
f 30162 29628 30161
f 29692 28554 29370
f 29002 29692 29687
f 29371 29008 30163
f 30163 30164 29371
f 29706 30163 29008
f 29634 29628 30162
f 30165 29634 30162
f 29775 29706 29039
f 29039 29040 29775
f 29642 29358 29634
f 29747 30159 30166
f 29642 29634 30167
f 30167 29634 30165
f 29760 29747 30166
f 29425 29747 29760
f 29422 29642 30167
f 30167 29750 29422
f 29434 29750 30168
f 29777 29476 29459
f 29777 30169 29476
f 30170 29660 30171
f 30170 29066 29660
f 29066 30170 29670
f 29660 29055 29476
f 30172 29686 30173
f 30172 29088 29686
f 29088 30172 29485
f 29485 30172 30174
f 29698 29970 30095
f 30175 30176 30177
f 29294 29698 30095
f 30176 30175 30178
f 30040 30179 29643
f 30180 28910 30181
f 30182 29035 29036
f 28911 28910 30180
f 30183 29686 29680
f 29699 28911 30180
f 29686 30183 30173
f 29036 29037 30182
f 30184 30182 29037
f 29037 29419 30184
f 30094 30185 29297
f 30186 30177 30176
f 29299 29297 30185
f 29420 29421 30187
f 29421 28660 30188
f 30188 30187 29421
f 28660 29423 30188
f 30075 29643 30179
f 30172 30173 30189
f 30174 30172 30189
f 29107 29427 28328
f 28269 29427 30190
f 30075 30080 29292
f 28269 30190 29778
f 30191 29505 29506
f 29506 29511 30191
f 29430 29042 30192
f 29511 29506 29306
f 29044 29430 30192
f 29511 29513 30193
f 30078 29891 29658
f 29513 29813 30193
f 30174 30189 29788
f 30194 30186 30176
f 29792 28284 29790
f 30174 29788 29485
f 30195 30189 30196
f 29788 30189 30195
f 29793 30195 30196
f 29442 29796 28670
f 29488 29788 30195
f 29445 29051 29796
f 30197 30018 29041
f 30198 29816 29321
f 30199 30194 30176
f 30200 30201 30202
f 29488 30195 29793
f 29446 29800 27402
f 29041 30030 30197
f 29305 30203 29308
f 29525 30198 29321
f 29309 29308 30203
f 29801 30204 28674
f 29712 29309 30203
f 29767 30205 30206
f 28678 30207 28679
f 30096 30208 29709
f 30209 29456 28679
f 30100 29709 30208
f 30210 29525 29641
f 29799 29493 30211
f 28413 30111 30212
f 28415 28413 30212
f 29799 30211 30213
f 30214 28297 29456
f 27879 28297 30214
f 29064 27879 30214
f 30215 30194 30216
f 29317 28935 30217
f 30100 30218 29627
f 30219 29053 30220
f 30036 29627 30218
f 30068 30220 29053
f 29463 29461 30221
f 30221 29817 29463
f 29324 29319 30222
f 30216 30223 30215
f 30206 29806 29767
f 30068 30224 30220
f 30225 29855 29864
f 30115 28025 29718
f 29475 30226 28302
f 29806 30206 30200
f 29823 28302 30226
f 29777 29460 29764
f 30227 30224 30091
f 30228 30215 30223
f 30225 30177 29855
f 30229 29806 30200
f 30091 29672 30227
f 29799 30213 29810
f 30225 29864 30175
f 30117 29721 28029
f 29799 29810 29495
f 30108 29690 30088
f 28308 28307 29748
f 29748 30230 224898
f 29748 224898 28308
f 30219 30030 29053
f 30177 30225 30175
f 30229 30200 30202
f 30231 27896 29830
f 30232 29478 30231
f 29855 30177 29879
f 29727 29725 30233
f 27896 30231 29478
f 30232 29844 27897
f 29810 30234 29815
f 30068 29661 30224
f 30235 28945 29727
f 28312 29478 30232
f 29902 29879 30177
f 30123 28945 30235
f 28312 30232 27897
f 30116 30120 29682
f 30236 29730 30124
f 29661 30091 30224
f 29818 29815 30237
f 30238 30239 30240
f 30240 30241 30238
f 30241 30240 30242
f 30188 29423 30243
f 29423 28713 30243
f 30237 30244 29818
f 29834 29806 30229
f 29822 29818 30244
f 30120 30088 29689
f 28713 28714 30245
f 30120 30246 30088
f 29339 30126 30247
f 30241 30242 30248
f 30248 30242 30249
f 30250 29920 30251
f 30248 30249 30252
f 30253 30248 30252
f 29834 30229 30254
f 30251 30097 30255
f 29737 29735 30256
f 30099 30255 30097
f 30238 30257 30258
f 29920 30097 30251
f 30259 30258 30257
f 30241 30257 30238
f 30177 30186 29902
f 30241 30260 30257
f 29836 29520 30261
f 30262 29834 30254
f 30259 30257 30263
f 28730 29857 28333
f 30263 30257 30260
f 30118 29703 30264
f 30265 29739 30266
f 29346 29739 30265
f 30137 29346 30265
f 29349 30137 30140
f 28739 29118 30267
f 29351 29350 29753
f 29118 29119 30268
f 28738 29119 29118
f 29944 29630 30269
f 30024 30270 30116
f 29853 29834 30262
f 30271 30116 30270
f 30272 29630 29902
f 30273 29853 30262
f 29507 29502 28748
f 30269 29630 30272
f 30270 30024 29757
f 30264 29703 29704
f 30272 29902 30186
f 29541 29847 30274
f 29426 29359 29755
f 30275 30258 30259
f 29850 29541 30274
f 30120 30116 30271
f 29433 29426 30276
f 30273 30277 29853
f 30272 30278 30269
f 29763 29433 30276
f 28754 29510 30279
f 28864 28865 29850
f 29763 29765 29363
f 30272 30186 30194
f 30277 29888 29853
f 30260 30241 30248
f 30260 30248 30253
f 30260 30280 30263
f 29708 30130 30281
f 30280 30260 30253
f 28864 29850 30282
f 28508 28864 30282
f 30280 30253 30283
f 30194 30278 30272
f 30282 29859 28508
f 29714 29138 29934
f 29142 30284 29143
f 30194 30215 30278
f 30275 30259 30285
f 30285 30259 30286
f 30284 29144 29143
f 29469 29853 29888
f 30228 30278 30215
f 30040 30036 30218
f 30263 30287 30259
f 28992 29439 30288
f 29859 30289 28065
f 29449 28992 30290
f 30259 30287 30286
f 29860 28065 30289
f 29955 29944 30269
f 30287 30263 30280
f 29862 29170 29860
f 30179 30040 30291
f 29922 29150 29916
f 30269 30292 29955
f 29451 30293 29455
f 30223 30294 30228
f 30295 30228 30294
f 30296 29557 30297
f 29783 30298 29376
f 30278 30292 30269
f 28882 29557 30296
f 29761 30299 30300
f 30301 29376 30298
f 29455 30302 29783
f 30228 30295 30303
f 30302 29455 30293
f 29922 30304 28777
f 28885 28882 30296
f 30296 29560 28885
f 29917 29888 30305
f 29523 28777 30304
f 30299 29457 29773
f 29458 30306 29481
f 28374 29523 28780
f 29773 29772 30307
f 29367 30308 29623
f 29159 27964 28780
f 29871 29875 28524
f 30308 29367 29447
f 29623 30308 29756
f 30308 30309 29756
f 29794 30310 29466
f 29164 29160 30311
f 29191 29562 30312
f 29641 29965 30313
f 29564 29191 30312
f 28379 29164 30314
f 28791 28379 30314
f 29531 28791 30314
f 29429 29447 29448
f 29331 29971 29965
f 30315 27536 29531
f 30316 29917 30305
f 29447 29429 29774
f 29945 27536 30315
f 29938 29917 30316
f 30317 28002 29945
f 28904 29564 30318
f 29805 29376 30301
f 28799 28002 30317
f 30318 29883 28904
f 29196 28904 29883
f 28798 28799 30319
f 28801 28798 30320
f 29473 30142 30321
f 30320 29175 28801
f 29470 30322 28671
f 29771 29820 29774
f 29175 30323 29540
f 29938 30324 29941
f 30322 29470 29467
f 29973 29986 30325
f 30326 29540 30323
f 29177 29540 30326
f 29820 30327 29774
f 29809 28671 30322
f 29177 30328 29183
f 29542 29183 30328
f 29995 30325 29986
f 30223 30329 30294
f 29482 29812 28682
f 30308 29447 30330
f 30056 29526 29941
f 30331 29199 29883
f 30332 30056 29941
f 30316 30324 29938
f 29199 30331 29202
f 29482 29481 30306
f 30333 29995 29656
f 30156 30295 30334
f 29480 29233 30335
f 29203 29894 30336
f 30294 30337 30295
f 30338 29484 29812
f 29193 29961 30339
f 28085 29484 30340
f 30330 29447 29774
f 30340 29484 30338
f 29203 30336 29899
f 29235 30335 29233
f 30333 29656 30009
f 28686 28085 30340
f 30334 30295 30337
f 30341 28686 30340
f 29059 28686 30341
f 29671 30342 29672
f 30343 30334 30337
f 29909 29576 30344
f 30345 30342 29671
f 30009 29665 30014
f 30332 29941 30346
f 30148 30345 29671
f 29910 29909 30344
f 28690 29492 30347
f 30337 30294 30329
f 29761 29207 30299
f 29797 29067 29808
f 29837 29497 28694
f 28821 28408 29979
f 29457 30299 29207
f 28408 29552 29979
f 30014 29405 30348
f 29405 29674 30348
f 28825 29554 29552
f 29235 29798 30349
f 30350 29586 29912
f 30039 29570 30351
f 30352 29586 30350
f 29915 29586 30352
f 29798 29489 30353
f 29919 29915 30352
f 28831 28055 30354
f 30355 30353 29489
f 30356 30039 30357
f 29924 29923 30358
f 27570 29210 30359
f 29807 30360 29808
f 29924 30361 29925
f 29054 30355 29489
f 30056 30136 29978
f 29931 29925 30361
f 30362 29931 30361
f 28421 29215 29561
f 29215 28844 30363
f 30050 29409 30055
f 30364 30363 28844
f 29931 30362 29933
f 30362 30365 29933
f 29054 29500 30366
f 30136 30056 30367
f 30360 29797 29808
f 29856 30368 29096
f 28844 28424 30364
f 30369 30055 29700
f 29933 30365 29599
f 30365 29937 29599
f 29700 30066 30369
f 30366 29500 29296
f 29519 29096 30368
f 29519 30370 29518
f 29939 29937 30371
f 29518 30370 28717
f 29509 28717 30370
f 30372 29569 28852
f 29093 29852 29522
f 29795 30373 29819
f 28852 29229 30372
f 29946 30371 30374
f 30371 29946 29939
f 30343 30337 30375
f 29819 30373 29820
f 29827 29307 30376
f 30367 30377 30136
f 30343 30375 30378
f 30020 30372 29229
f 30374 30379 29946
f 30380 30378 30375
f 30381 28733 29874
f 30382 28733 30381
f 29307 29832 30376
f 30351 30136 30377
f 28732 28733 30382
f 29876 28732 30382
f 29716 30082 29707
f 30383 30082 29716
f 30384 30379 30385
f 29716 29707 29414
f 30379 30384 30386
f 30386 29946 30379
f 29946 30386 29947
f 29826 30387 29086
f 29769 30378 30380
f 30367 30056 30332
f 29086 30387 29829
f 29845 29536 30388
f 30380 30389 29769
f 29716 29719 30390
f 30383 29716 30390
f 30391 29881 30392
f 29128 29881 30391
f 29770 29769 30389
f 30393 30390 29719
f 29985 30136 30351
f 29533 29128 30391
f 30114 30393 29719
f 29985 30351 29570
f 29588 30394 28442
f 29952 29947 30386
f 29826 29839 30395
f 29537 30396 29536
f 29533 30397 29534
f 30398 30386 30384
f 29587 30047 29588
f 29952 30386 29954
f 30386 30398 29954
f 29494 29490 30399
f 30399 30400 29494
f 30401 29865 30402
f 30351 30357 30039
f 30152 29955 30292
f 29723 29494 30400
f 29908 29898 30403
f 29490 29491 30399
f 30401 29880 29865
f 30060 29246 28455
f 30389 30404 30053
f 30405 29954 30398
f 29954 30405 29956
f 29872 29108 29893
f 30062 30060 29251
f 30152 30292 30156
f 29898 29534 30397
f 30400 29863 29723
f 30403 29898 30397
f 30406 29869 29872
f 29908 30407 29548
f 30408 30407 29908
f 30003 30409 29590
f 30380 30375 30410
f 30402 29866 30406
f 30039 30356 30003
f 29257 30411 28887
f 29914 29548 30407
f 30409 30003 30356
f 30303 30292 30278
f 30149 29590 30409
f 30156 30292 30303
f 29866 30402 29865
f 29869 30406 29866
f 30303 30278 30228
f 28767 30412 28577
f 29752 29867 29807
f 30077 30413 29262
f 28577 30412 28581
f 29981 29982 30414
f 30412 29152 28581
f 30380 30404 30389
f 29152 30412 30415
f 30404 30380 30410
f 30416 29611 29612
f 30156 30303 30295
f 29982 28969 27799
f 30417 29537 29071
f 29993 29991 29253
f 30418 28588 29930
f 29756 30270 29757
f 29071 29070 30417
f 29077 30417 29070
f 29878 30417 29077
f 30419 30420 29272
f 29272 29283 30419
f 30421 30410 30422
f 30422 30410 30423
f 29880 29878 29094
f 30404 30410 30421
f 30424 30133 29620
f 30156 30425 30155
f 30425 30156 30334
f 28195 29265 30426
f 29903 30427 29110
f 29893 29567 30428
f 28919 29290 29620
f 29157 28588 30418
f 29290 30138 29620
f 29265 29267 30429
f 29267 30022 30429
f 29913 29110 30427
f 30334 30343 30425
f 29903 29897 30430
f 29770 30389 30053
f 30155 30159 29743
f 30044 30026 28990
f 30166 30155 30425
f 30159 30155 30166
f 29901 29101 30431
f 30049 28206 30432
f 28206 28593 30432
f 28928 30145 30433
f 29911 30431 29101
f 30149 30409 30434
f 28933 29631 30145
f 30435 29911 29579
f 29697 28244 30436
f 28600 29568 30437
f 30035 28995 30438
f 29579 29581 30439
f 30343 30378 30425
f 30440 29631 29303
f 30439 29581 30441
f 29696 30438 28995
f 30149 29615 30151
f 30442 30440 29303
f 29581 29918 30441
f 29303 29633 30442
f 30437 30443 28600
f 29615 30149 30444
f 30443 29571 28600
f 29918 29920 30250
f 30166 30425 30378
f 29701 30046 30043
f 30434 30409 30356
f 30427 30445 29913
f 29913 30445 29508
f 29956 30446 29960
f 29312 29314 30447
f 29977 28608 30448
f 30378 29769 30166
f 29960 30446 29710
f 30449 29615 30444
f 30446 30450 29710
f 30447 29314 29315
f 30450 30057 30052
f 30449 29614 29615
f 30449 30158 29614
f 29140 30451 29139
f 29139 30451 29935
f 29760 30166 29769
f 29987 29182 29977
f 30452 30453 30057
f 30454 29315 29320
f 29769 29768 29760
f 29987 30455 29990
f 30454 29320 30150
f 30456 29990 30455
f 29578 29990 30456
f 30450 30052 29710
f 30054 30053 30404
f 30404 30089 30054
f 29928 29604 30457
f 30458 30150 28944
f 30457 29604 29942
f 28944 28946 30458
f 30421 30459 30404
f 30460 30158 30449
f 30461 29607 29949
f 29607 28783 29949
f 30459 30421 30462
f 29942 29607 30461
f 29999 29597 30463
f 29330 30153 28952
f 29508 30464 29514
f 30464 29508 30445
f 29877 29514 30464
f 30453 30058 30057
f 28785 28788 29949
f 28788 30465 29949
f 28788 29953 30465
f 30058 30466 30059
f 30158 30161 29625
f 30154 29648 30467
f 30059 30466 29715
f 30468 29953 29616
f 29892 29885 29575
f 29951 29535 29943
f 29999 30469 29596
f 30466 30470 29715
f 30469 29606 29596
f 30471 30467 29648
f 30063 29715 30470
f 29648 29332 30471
f 29616 29158 30468
f 30471 29332 29654
f 29293 30065 30472
f 29951 30473 29155
f 30473 29951 30474
f 29892 29896 29907
f 29966 30475 29158
f 30476 29892 29907
f 29722 29293 30472
f 30477 30010 29606
f 30478 30476 29907
f 29951 29943 30479
f 30480 29654 29338
f 30477 30013 30010
f 30165 30162 30481
f 30089 30404 30459
f 30474 29951 30479
f 29338 29659 30480
f 30480 29659 30482
f 29600 30478 29907
f 30483 30482 29659
f 30484 30089 30459
f 29932 30478 29600
f 29659 29345 30483
f 29726 28612 30070
f 29932 29940 30485
f 29839 30013 30486
f 30079 29015 29726
f 29528 29155 30473
f 29600 29907 29593
f 29063 28690 30347
f 29958 29528 30473
f 29345 29666 30487
f 30167 30165 30488
f 30090 30489 30092
f 29940 29932 29609
f 29666 29344 29669
f 29988 28817 29174
f 30238 30258 30490
f 30157 29679 30491
f 29679 29681 30491
f 30492 30258 30275
f 29174 29178 30493
f 30089 30489 30090
f 29178 29180 30494
f 29184 29186 30495
f 29186 30000 30495
f 29017 30496 29736
f 29948 29940 29608
f 29020 29336 30497
f 30087 29020 30497
f 28835 28837 30498
f 29958 30473 30499
f 30498 28837 29635
f 29681 29354 30160
f 30500 29948 29950
f 28622 29738 30501
f 30502 28622 30501
f 29994 29958 30499
f 29340 28622 30502
f 30160 29676 30503
f 29676 29687 30503
f 29340 30504 28626
f 30005 29639 30007
f 30499 30505 29994
f 29740 28626 30504
f 30506 30500 29950
f 29950 29962 30506
f 30503 29692 30507
f 29950 29957 29962
f 30508 29740 30509
f 29347 29740 30508
f 29692 30510 30507
f 29984 29994 30505
f 29692 29370 30510
f 29692 30503 29687
f 29943 29877 30464
f 29741 29347 30508
f 29201 29204 30511
f 30015 30511 29204
f 29962 29619 29976
f 30016 29206 30019
f 30484 30489 30089
f 28561 30512 29370
f 30167 30513 29750
f 28629 29741 30098
f 29644 29245 29645
f 28561 29371 30512
f 29025 28239 30514
f 30168 29750 30513
f 30098 30515 28234
f 30164 30512 29371
f 28239 28234 30515
f 29356 30436 28244
f 30028 30516 28851
f 30517 30105 30092
f 30103 28632 30518
f 30168 29436 29434
f 30104 29027 30519
f 29027 29744 30519
f 30513 29762 30168
f 30104 30518 28632
f 29436 30168 29762
f 30517 30113 30105
f 30107 29360 30112
f 29833 29984 30520
f 29256 29650 30038
f 29781 29784 30521
f 30522 29764 29762
f 30109 28637 30110
f 29833 30523 29848
f 30110 29745 30107
f 29651 28858 30041
f 30042 30045 30524
f 30525 30092 30489
f 29050 29052 29785
f 30526 29785 29052
f 30527 29777 29764
f 30523 29833 30520
f 29052 29428 30526
f 30517 30092 30525
f 30528 30526 29428
f 30048 29653 30529
f 29428 29791 30528
f 30528 29791 30530
f 30529 29264 30531
f 29653 29264 30529
f 29791 29441 30530
f 30525 30532 30517
f 29264 29655 30531
f 29791 28672 29441
f 29655 29266 30533
f 29657 30533 29266
f 29657 30061 30534
f 30505 30535 29984
f 30520 29984 30535
f 30532 30525 30489
f 29691 28384 29663
f 30536 29476 30169
f 30067 29271 30537
f 30169 29777 30538
f 29271 30067 28906
f 30071 30537 29271
f 30121 30113 30517
f 30071 29273 30072
f 30539 28879 30540
f 29274 28879 30539
f 29848 30541 29858
f 30072 29274 30539
f 29864 29858 30541
f 30517 30532 30542
f 28879 30076 30540
f 29673 28883 30074
f 30523 30543 29848
f 30517 30143 30121
f 30143 30517 30542
f 30543 30523 30544
f 29660 29476 30536
f 30542 30532 30545
f 30544 30523 30520
f 29660 30536 30546
f 30541 29848 30543
f 29678 30083 30547
f 30548 30547 30083
f 30084 30548 30083
f 30175 29864 30541
f 29286 30084 29284
f 30541 30549 30175
f 29688 30086 28896
f 29964 29688 28898
f 29660 30546 30171
f 30549 30541 30543
f 29289 28903 29691
f 30543 30178 30549
f 30170 30171 29670
f 29670 30171 30550
f 30549 30178 30175
f 30544 30520 30551
f 29992 30552 29980
f 29680 30550 30183
f 29670 30550 29680
f 30543 30553 30178
f 30119 30113 30121
f 30554 29992 29638
f 30132 30125 30119
f 30125 30132 30555
f 30134 30555 30132
f 29638 30017 30554
f 30135 30121 30143
f 30143 30556 30139
f 30556 30143 30557
f 30144 30139 30556
f 30558 30556 30559
f 30559 30560 30558
f 30125 30555 30127
f 30555 30146 30127
f 30134 30561 30555
f 30146 30555 30561
f 30146 30561 30205
f 29759 30146 30205
f 30561 30134 30144
f 30561 30144 30558
f 30558 30144 30556
f 30562 30558 30560
f 30558 30205 30561
f 30205 30558 30562
f 29759 30205 29767
f 30562 30206 30205
f 30206 30562 30201
f 30200 30206 30201
f 30557 30542 30545
f 30143 30542 30557
f 30556 30557 30559
f 29748 29749 30563
f 30564 29749 29751
f 29751 29035 30564
f 28910 30095 30181
f 30565 30564 29035
f 30182 30565 29035
f 30566 30197 30030
f 29419 29420 30567
f 30093 29699 30180
f 30201 30568 30202
f 30030 30219 30566
f 30569 30566 30219
f 28396 29299 30570
f 30075 30571 30080
f 30220 30569 30219
f 29705 28396 30572
f 28008 29705 30573
f 30183 30574 30173
f 30575 30173 30574
f 30080 30571 30078
f 29440 29443 30576
f 29778 30192 29042
f 28918 28008 30577
f 30578 30078 30571
f 30078 30578 29891
f 30568 30254 30202
f 29044 30192 30579
f 30579 30580 29044
f 30568 30581 30254
f 30582 29044 30580
f 30583 29786 30582
f 30584 29786 30583
f 29787 29786 30584
f 30229 30202 30254
f 29802 30576 29443
f 30585 30576 29802
f 29786 29044 30582
f 29802 29804 30585
f 29804 29505 30585
f 30586 29712 30587
f 30218 30100 30208
f 30178 30199 30176
f 30227 30588 30224
f 30191 29511 30589
f 29511 30193 30589
f 30108 30590 30096
f 30591 30096 30590
f 30342 30227 29672
f 30106 29712 30586
f 30106 30111 29310
f 30254 30581 30592
f 30208 30096 30591
f 30250 30251 30593
f 30199 30178 30553
f 30212 28935 28415
f 30251 30255 30593
f 30204 30594 28674
f 28677 28674 30594
f 30199 30553 30595
f 30255 30099 30596
f 29319 29317 30597
f 30262 30254 30592
f 30596 30118 30598
f 30222 30599 29324
f 29324 30599 30600
f 29813 29814 30601
f 29718 29324 30600
f 30246 30120 30271
f 30602 30246 30603
f 30601 29814 30604
f 30595 30605 30199
f 30118 30264 30598
f 30118 30596 30099
f 29704 30128 30606
f 30607 29064 30214
f 30605 30595 30608
f 30609 30262 30592
f 29461 29064 30607
f 30221 29461 30607
f 30273 30262 30609
f 30128 30129 30606
f 29817 30221 30610
f 30226 29475 30611
f 30270 30612 30271
f 30199 30216 30194
f 30216 30199 30605
f 30246 30108 30088
f 30613 30614 29830
f 29830 29074 30613
f 29831 30615 28693
f 30246 30602 30108
f 28305 224898 29831
f 30615 30616 29474
f 29475 29474 30616
f 30616 30611 29475
f 29474 28693 30615
f 30277 30273 30617
f 30223 30216 30618
f 30231 29830 30614
f 30619 30345 30148
f 29888 30277 30620
f 30148 30300 30619
f 29843 29091 28708
f 30277 30617 30620
f 29105 29483 30621
f 30291 30040 30218
f 30243 28713 30622
f 30245 30622 28713
f 29761 30300 30148
f 30300 30299 30623
f 30618 30216 30624
f 30305 29888 30620
f 29487 28723 30625
f 30625 29857 30626
f 28723 29857 30625
f 30623 30299 29773
f 30618 30627 30223
f 29873 28739 30267
f 30075 30179 30628
f 30316 30305 30629
f 30267 29118 30630
f 29814 29816 30604
f 30631 30307 29772
f 30632 30196 30189
f 30633 30268 29119
f 29119 29501 30633
f 29473 30631 29772
f 29329 30634 29724
f 29501 29502 30635
f 29816 30198 30636
f 30321 30631 29473
f 29507 28751 30637
f 29793 30196 30638
f 30308 30639 30309
f 30330 30639 30308
f 30142 30640 30321
f 30641 30123 30235
f 30316 30642 30324
f 30643 30239 30644
f 30124 30123 30641
f 30239 30643 30645
f 30645 30240 30239
f 29889 28754 30279
f 30646 29480 30647
f 30324 30346 29941
f 30313 29965 30648
f 30126 29734 29733
f 30649 30645 30650
f 29510 29895 30651
f 30240 30645 30649
f 29793 30638 30211
f 29971 30648 29965
f 27503 29895 28761
f 29793 30211 29493
f 30346 30324 30642
f 30652 29339 30247
f 30653 29817 30610
f 29904 29817 30653
f 30654 30211 30638
f 29906 29904 30653
f 29480 30335 30647
f 29735 29339 30652
f 30213 30211 30654
f 30256 29735 30652
f 30653 30655 29906
f 30213 30654 30656
f 29142 29906 30655
f 30655 30284 29142
f 30325 29971 29973
f 30657 29797 30360
f 30658 29971 30325
f 30335 29235 30647
f 30238 30644 30239
f 29737 30256 30659
f 29144 30660 29517
f 30349 30647 29235
f 30649 30242 30240
f 29517 30661 29148
f 30249 30242 30649
f 29810 30213 30656
f 29739 29737 30659
f 30658 30325 30662
f 29148 30661 29916
f 30266 29739 30659
f 30332 30346 30663
f 30249 30649 30664
f 30327 29820 30373
f 30234 29810 30656
f 30249 30664 30665
f 30327 30330 29774
f 29922 29916 30666
f 30327 30667 30330
f 30668 30249 30665
f 30249 30668 30252
f 30325 30669 30662
f 30669 30325 29995
f 30377 30670 30351
f 29798 30671 30349
f 30672 30252 30668
f 30330 30667 30673
f 30333 30669 29995
f 30252 30283 30253
f 28787 29159 28780
f 28780 30674 28787
f 30367 30332 30675
f 29527 28787 30674
f 30283 30676 30280
f 30353 30671 29798
f 30677 30676 30283
f 29350 30140 30678
f 30327 30373 30679
f 30680 29164 30311
f 30675 30332 30663
f 30314 29164 30680
f 29753 29350 30681
f 30682 29531 30314
f 30683 30285 30286
f 30009 30014 30684
f 30675 30685 30367
f 30683 30286 30686
f 29815 30234 30687
f 30315 29531 30682
f 30373 29795 30657
f 30315 30317 29945
f 29753 29418 29417
f 30686 30286 30287
f 30366 29296 30688
f 30014 30348 30689
f 30287 30690 30686
f 30367 30685 30377
f 29755 29418 30691
f 30317 30319 28799
f 30319 30692 28798
f 30691 30693 29755
f 30280 30694 30287
f 30320 28798 30692
f 30676 30695 30280
f 29797 30657 29795
f 30694 30280 30695
f 30690 30287 30694
f 29755 30696 29426
f 29177 30326 30328
f 30360 30697 30657
f 30360 30698 30697
f 30283 30252 30672
f 30366 30355 29054
f 30328 30699 29542
f 30700 29763 30276
f 29545 29542 30699
f 30033 30348 29674
f 29822 30244 29824
f 29765 29763 30700
f 29766 29765 30701
f 30702 30683 30686
f 29959 30703 29961
f 29296 29827 30688
f 30704 30686 30690
f 30705 29090 29829
f 30339 29961 30703
f 29835 29090 30705
f 29365 29766 30706
f 29824 30707 29520
f 30707 30261 29520
f 29547 29968 30708
f 30051 30033 29685
f 29970 29547 30708
f 29439 29365 30706
f 30288 29439 30706
f 29491 29835 30399
f 30709 30376 30710
f 29839 30711 30395
f 30329 30223 30627
f 28992 30288 30290
f 30712 30376 30709
f 30387 29826 30395
f 30376 30712 29827
f 30713 30051 30050
f 29552 29554 30714
f 30055 30713 30050
f 29450 30715 29451
f 30714 28410 30716
f 29554 28410 30714
f 29829 30387 30705
f 29146 29840 29842
f 30716 28410 30717
f 30329 30627 30718
f 28410 29556 30717
f 29451 30715 30293
f 29842 29840 30719
f 30400 30399 30720
f 30717 29556 30721
f 30302 30722 29783
f 29556 28831 30721
f 30354 30721 28831
f 30298 29783 30722
f 30354 28055 30359
f 30723 30369 30066
f 30073 30723 30066
f 27570 30359 28055
f 30724 30274 29847
f 30351 30725 30357
f 30073 30082 30723
f 30726 30723 30082
f 29466 30727 29467
f 30001 29998 27576
f 30727 29466 30310
f 30728 30726 30082
f 29859 30282 30729
f 30329 30375 30337
f 30082 30383 30728
f 30364 28424 29222
f 30729 30289 29859
f 30375 30329 30730
f 30006 30364 29222
f 29863 30400 30731
f 30731 30732 29863
f 30731 30400 30733
f 30734 30006 27587
f 27587 30008 30734
f 30718 30730 30329
f 29860 30289 30735
f 30736 29862 29860
f 30737 30388 29536
f 30738 29809 30322
f 30372 30739 29569
f 29557 29862 30736
f 30737 29536 30396
f 30396 29537 30740
f 29867 30741 29807
f 29458 29809 30738
f 30020 29574 30742
f 30402 30406 30743
f 30743 30406 30744
f 29861 29863 30732
f 30306 29458 30738
f 29574 30025 30742
f 29867 29861 30732
f 29176 29560 30745
f 30746 30393 30114
f 29871 29176 30745
f 30375 30730 30410
f 30444 30149 30434
f 30747 30025 29234
f 29882 30746 30114
f 29234 29236 30747
f 29882 30748 30746
f 29236 29237 30747
f 29882 29884 30748
f 30741 29867 30749
f 30410 30730 30750
f 29807 30698 30360
f 30751 29884 29885
f 29237 28442 30394
f 30394 30752 29237
f 29807 30753 30698
f 30751 29885 29892
f 30476 30751 29892
f 29564 30754 30318
f 30341 30755 29059
f 30047 29246 30060
f 30612 30270 29756
f 30309 30756 29756
f 30757 29883 30318
f 29059 30758 29492
f 30759 29883 30757
f 30760 29492 30758
f 30347 29492 30760
f 30411 30062 28887
f 29932 30485 30478
f 30356 30357 30725
f 30761 30478 30485
f 30411 29257 30762
f 29257 29259 30762
f 30758 29059 30755
f 30430 30763 29903
f 30764 30356 30725
f 30413 29259 29262
f 30427 29903 30763
f 30331 29883 30759
f 30765 30331 30759
f 30744 30406 30766
f 29872 30766 30406
f 30767 30331 30765
f 29202 30331 30767
f 30768 30718 30769
f 29894 29202 30767
f 30770 29841 29069
f 30730 30718 30768
f 29890 30430 29897
f 30771 30768 30769
f 29948 30485 29940
f 29890 29891 30772
f 30417 30740 29537
f 29899 30336 30773
f 29576 29899 30773
f 30774 30740 30417
f 29854 29075 30775
f 29890 30772 30430
f 30771 30769 30776
f 30460 30777 30158
f 30344 29576 30773
f 29880 30778 30774
f 30774 29878 29880
f 30506 30779 30500
f 30750 30730 30768
f 30578 30772 29891
f 30417 29878 30774
f 30161 30158 30777
f 29272 30780 28907
f 30750 30768 30771
f 29849 30775 29075
f 29910 30344 30781
f 30782 30783 30506
f 30784 29910 30781
f 30506 29962 30782
f 30750 30423 30410
f 29912 29910 30784
f 29509 30785 29852
f 30162 30161 30777
f 30786 29852 30785
f 30750 30771 30423
f 30552 30782 29962
f 29962 29976 30552
f 30162 30777 30481
f 30787 30352 30350
f 30788 30424 29620
f 29620 30138 30788
f 30552 29976 29980
f 29919 30352 30787
f 30462 30423 30771
f 30789 29919 30787
f 30428 29567 30790
f 30462 30771 30791
f 29921 29919 30789
f 30791 30771 30776
f 29923 29921 30789
f 30552 29992 30792
f 30793 30792 29992
f 30794 29923 30789
f 29567 29900 30790
f 30141 28924 30795
f 30358 29923 30794
f 29901 30790 29900
f 30423 30462 30422
f 30795 28924 28928
f 30790 29901 30796
f 28928 30433 30795
f 29924 30358 30797
f 30431 30796 29901
f 30422 30462 30421
f 30785 30370 30798
f 29509 30370 30785
f 30799 29924 30797
f 30165 30481 30488
f 29522 29852 30800
f 30554 30793 29992
f 29924 30799 30361
f 30361 30799 30801
f 30435 29579 30439
f 29874 29522 30800
f 29911 30435 30802
f 30803 30361 30801
f 30445 30427 30804
f 30361 30803 30362
f 30167 30488 30805
f 29633 28940 30806
f 30445 30804 30807
f 30147 30806 28940
f 30362 30808 30365
f 30803 30808 30362
f 30809 29114 29876
f 30810 29114 30809
f 30811 30167 30805
f 30808 30812 29937
f 29937 30365 30808
f 30447 30147 29312
f 30791 30813 30462
f 30814 29114 30810
f 28746 29114 30814
f 30814 29881 28746
f 30447 29315 30815
f 30807 30816 30445
f 30815 29315 30817
f 30445 30816 30464
f 30818 30017 30018
f 30819 30371 30812
f 30454 30817 29315
f 30197 30818 30018
f 30513 30167 30811
f 30454 30150 30820
f 30821 29936 29601
f 30459 30462 30822
f 29601 29927 30821
f 30484 30459 30822
f 30458 28946 30153
f 30822 30462 30813
f 30823 30824 30371
f 30825 30153 29330
f 30371 30824 30374
f 30824 30826 30827
f 30403 30828 29908
f 30461 29949 30829
f 30830 30407 30408
f 30831 30829 29949
f 30824 30827 30374
f 30474 30499 30473
f 30513 30832 29762
f 30154 30467 30833
f 30465 30831 29949
f 30397 30834 30403
f 29762 30832 30522
f 30374 30827 30379
f 30484 30822 30835
f 30474 30836 30499
f 30826 30837 30827
f 29953 30468 30838
f 30522 30832 30839
f 30827 30837 30385
f 30828 30830 29908
f 30408 29908 30830
f 30527 30522 30839
f 30379 30827 30385
f 30527 30840 30538
f 30484 30841 30489
f 30841 30484 30842
f 30471 30843 30467
f 30468 29158 30475
f 29937 30812 30371
f 29618 29963 30844
f 28767 29914 30845
f 30845 30846 28767
f 30847 30843 30471
f 29963 29622 30848
f 30471 29654 30847
f 30849 30385 30837
f 30412 28767 30846
f 29654 30480 30847
f 30842 30484 30850
f 30522 30527 29764
f 30385 30849 30384
f 29966 29618 30844
f 30851 30384 30849
f 30852 30853 29622
f 30538 29777 30527
f 30841 30842 30854
f 29622 29983 30852
f 30384 30851 30855
f 30415 29930 29152
f 30856 29983 29624
f 30857 30505 30499
f 30858 30536 30538
f 30536 30169 30538
f 30841 30859 30489
f 30398 30384 30855
f 30855 30860 30398
f 30532 30489 30859
f 30493 29178 30494
f 29157 30861 29161
f 30859 30841 30854
f 30487 30483 29345
f 30862 29185 30863
f 29184 30863 29185
f 30494 29185 30862
f 29180 29185 30494
f 29964 28950 30864
f 28950 29967 30864
f 29568 29566 30865
f 30866 30867 30858
f 30868 30000 30002
f 30002 29187 30004
f 30869 30505 30857
f 30491 29681 30870
f 30545 30532 30859
f 29969 28949 29241
f 29241 29649 30871
f 30464 30872 29943
f 30873 30171 30867
f 29972 30874 30871
f 29649 29972 30871
f 30171 30873 30550
f 30872 30479 29943
f 29974 29975 30875
f 30876 30875 29975
f 30872 30464 30816
f 30877 30550 30878
f 29975 28963 30876
f 29635 29636 30879
f 30005 30879 29636
f 30414 29982 30880
f 29982 27799 30880
f 30183 30877 30574
f 28608 29571 30448
f 28180 30881 27799
f 30479 30882 30474
f 30007 29200 30883
f 29200 29201 30884
f 30536 30858 30546
f 30885 29993 29252
f 30546 30858 30867
f 30882 30886 30474
f 28583 29997 30887
f 30887 29252 28583
f 30546 30867 30171
f 29668 29997 28973
f 30474 30886 30836
f 30550 30877 30183
f 30888 30889 29668
f 29668 30011 30888
f 30888 30011 30890
f 30011 30012 30890
f 30019 29644 30891
f 30892 30891 29644
f 30893 29987 30894
f 29644 29645 30892
f 30455 29987 30893
f 29645 27921 29646
f 30510 29370 30512
f 29646 30027 30895
f 30512 30164 30896
f 28851 30516 30027
f 30456 30897 29578
f 29675 28195 30426
f 30557 30545 30898
f 30164 30163 30899
f 30535 30505 30869
f 30028 30029 30900
f 29578 30897 29996
f 30900 30031 30901
f 30029 30031 30900
f 30429 30426 29265
f 30031 30034 30902
f 30902 30901 30031
f 30903 30021 30023
f 30034 30037 30902
f 29706 30899 30163
f 30904 30557 30898
f 30905 30899 29706
f 30023 28991 30906
f 30907 30038 29650
f 29650 29651 30907
f 30463 30908 29999
f 30560 30559 30909
f 30041 30042 30910
f 29775 29776 30911
f 30551 30520 30535
f 30432 28593 30032
f 30911 29776 30912
f 29776 29781 30912
f 30559 30557 30904
f 30908 30469 29999
f 30469 30913 29606
f 30529 29652 30048
f 29693 29694 30914
f 29694 30035 30914
f 30915 30535 30869
f 30909 30559 30904
f 29784 29785 30916
f 30915 30869 30917
f 29785 30526 30916
f 30438 29696 30918
f 30534 30061 30064
f 30551 30535 30915
f 30477 30486 30013
f 29269 30919 30064
f 29269 29662 30919
f 30919 29662 30920
f 29662 29289 30920
f 30560 30201 30562
f 29663 29664 30921
f 30405 30922 29956
f 29664 30067 30921
f 30446 29956 30922
f 30551 30923 30544
f 30446 30924 30450
f 30922 30924 30446
f 30544 30925 30543
f 30925 30544 30923
f 30643 30644 30926
f 30071 30072 30539
f 30201 30560 30909
f 30909 30927 30201
f 30450 30452 30057
f 30924 30452 30450
f 30928 30076 29673
f 29673 30074 30928
f 30644 30490 30929
f 30644 30238 30490
f 29278 29678 30930
f 30931 30930 29678
f 30453 30932 30058
f 29678 30547 30931
f 30925 30553 30543
f 30084 30933 30548
f 30932 30466 30058
f 30490 30492 30934
f 30085 30086 30935
f 30470 30936 30937
f 30925 30595 30553
f 30595 30925 30938
f 30470 30466 30936
f 30925 30923 30939
f 29289 29691 30920
f 30938 30925 30939
f 30470 30940 30063
f 30492 30490 30258
f 30065 30063 30940
f 30940 30472 30065
f 29722 30472 30941
f 30285 30492 30275
f 30070 29722 30941
f 29729 30079 30942
f 30081 29729 30943
f 29731 30081 30943
f 29017 29731 30496
f 29736 30944 29336
f 30504 29340 30502
f 30514 28239 30515
f 29355 30109 29744
f 29356 30102 30945
f 30102 30103 30946
f 30946 30103 30518
f 30110 30107 30947
f 30271 30603 30246
f 30948 30927 30909
f 30412 30949 30415
f 30605 30608 30950
f 29930 30415 30949
f 30948 30951 30927
f 30574 30877 30952
f 30216 30605 30950
f 30950 30608 30953
f 30951 30954 30927
f 29911 30802 30431
f 30565 30182 30184
f 30184 29419 30955
f 30567 30955 29419
f 30271 30612 30956
f 30927 30568 30201
f 30187 30567 29420
f 30568 30927 30957
f 30187 30188 30958
f 30603 30271 30956
f 30927 30954 30957
f 30959 29565 29161
f 29918 30960 30441
f 30250 30960 29918
f 30624 30216 30950
f 30190 29427 30961
f 29926 29928 29927
f 30962 30963 29928
f 30192 29778 30190
f 30964 29934 29935
f 30590 30108 30602
f 29813 30601 30965
f 30581 30568 30966
f 30603 30967 30602
f 30966 30568 30957
f 30821 29927 30968
f 30618 30969 30627
f 30448 29571 30443
f 30970 30962 29928
f 29928 30457 30971
f 30971 30970 29928
f 30590 30602 30972
f 29816 30636 30604
f 30590 30973 30591
f 30457 29942 30974
f 30974 30971 30457
f 30938 30939 30975
f 30975 30976 30938
f 30977 30461 30978
f 30173 30575 30979
f 30974 29942 30977
f 29942 30461 30977
f 30976 30980 30953
f 30461 30829 30978
f 30894 29977 30981
f 29987 29977 30894
f 30982 30198 29525
f 30831 30465 30983
f 30984 30455 30893
f 30983 30465 30985
f 29525 30210 30982
f 30456 30455 30984
f 30897 30456 30984
f 30465 29953 30985
f 30986 29801 29800
f 30986 30204 29801
f 29953 30838 30985
f 29996 30897 30987
f 30987 30988 29996
f 30979 30989 30173
f 30592 30581 30990
f 29996 30991 29597
f 30992 30953 30980
f 30209 28679 30207
f 29456 30209 30214
f 30173 30989 30189
f 30179 30291 30993
f 30463 29597 30991
f 30993 30628 30179
f 30953 30624 30950
f 30908 30463 30994
f 30853 30848 29622
f 30624 30953 30992
f 30632 30189 30989
f 30995 30218 30996
f 30610 30221 30997
f 30632 30638 30196
f 30469 30908 30998
f 30844 30475 29966
f 30913 30469 30998
f 30291 30218 30995
f 30609 30592 30999
f 29074 29823 31000
f 30990 30999 30592
f 29074 31000 30613
f 30210 29641 30313
f 30477 29606 30913
f 30624 31001 30618
f 30615 29831 31002
f 30990 31003 30999
f 224898 31002 29831
f 30913 31004 30477
f 30638 30632 31005
f 30616 30615 31006
f 31001 30624 31007
f 30638 31005 30654
f 30563 30230 29748
f 30993 30291 30995
f 29971 31008 30648
f 30969 30618 31001
f 30493 30494 31009
f 30656 30654 31010
f 31011 31009 30494
f 30486 30477 31004
f 31008 29971 31012
f 30495 30863 29184
f 30609 30999 30273
f 30494 30862 31011
f 30863 31011 30862
f 30999 30617 30273
f 29063 30347 29837
f 31013 31012 29971
f 30969 31001 31014
f 30571 30075 31015
f 30658 31013 29971
f 30628 31015 30075
f 30687 30656 31010
f 30234 30656 30687
f 28714 29486 31016
f 30498 29635 30879
f 29486 28720 31016
f 31017 31018 31019
f 30578 30571 31020
f 31021 30620 30617
f 31015 31020 30571
f 31018 31022 31023
f 31024 31017 31025
f 30687 30237 29815
f 31026 31024 31025
f 30237 30687 31027
f 31018 31017 31024
f 31024 31028 31018
f 31027 30244 30237
f 31029 30626 29857
f 30772 30578 31020
f 31028 31024 31030
f 29857 28730 31029
f 31031 30333 31032
f 30333 30009 31032
f 31033 30305 30620
f 28334 29870 31034
f 30009 30684 31032
f 31018 31028 31022
f 29870 29115 29873
f 29824 30244 31035
f 31036 31037 31038
f 30707 29824 31035
f 31028 31039 31022
f 31040 29873 30267
f 30617 30999 31021
f 30689 30684 30014
f 30268 30630 29118
f 31021 31033 30620
f 31039 31028 31030
f 31030 31041 31039
f 31042 30689 30348
f 30348 30033 31042
f 30667 30327 30679
f 30633 29501 30635
f 30305 31033 31043
f 30667 31044 30673
f 31036 31038 31045
f 30883 29200 31046
f 29836 30261 31047
f 30679 31044 30667
f 31022 31039 31048
f 29838 29836 31047
f 30511 31049 29201
f 30051 31042 30033
f 31039 31041 31050
f 31048 31039 31050
f 30679 30373 30657
f 30637 28751 29886
f 31051 31045 31038
f 30015 30016 31052
f 31038 30643 31051
f 30016 30019 31052
f 30657 31053 30679
f 31053 30657 30697
f 30629 31054 30316
f 29842 30719 30724
f 29847 29842 30724
f 29645 29646 30895
f 31055 31048 31056
f 31057 31058 31051
f 30279 29510 31059
f 31060 31056 31061
f 31054 30642 30316
f 30274 30724 31062
f 30642 31054 31063
f 30926 31064 31057
f 31062 31065 30274
f 29895 27503 29551
f 31056 31066 31055
f 30028 30900 31067
f 31060 31068 31056
f 30274 30282 29850
f 31066 31056 31068
f 31069 29835 30705
f 29144 30284 30660
f 31051 30926 31057
f 30399 29835 31069
f 31069 30720 30399
f 30346 30642 31070
f 30486 30711 29839
f 31071 30729 30282
f 30723 30726 31072
f 31051 30643 30926
f 30663 30346 31070
f 31073 31060 31061
f 30666 29916 30661
f 30289 30729 31074
f 30726 31075 31072
f 31060 31076 31068
f 31073 31076 31060
f 30735 30289 31074
f 29922 30666 31077
f 30926 30929 31064
f 30726 30728 31075
f 30304 29922 31077
f 31064 30929 31078
f 29523 30304 31079
f 31079 31080 29523
f 28780 29523 31080
f 30685 30675 30663
f 30390 30728 30383
f 30929 30926 30644
f 30311 29160 31081
f 29160 29527 31081
f 31038 31037 31055
f 30685 31082 30377
f 30680 31083 30314
f 31038 31055 31084
f 30934 31078 30929
f 30682 30314 31083
f 31085 30390 30393
f 30929 30490 30934
f 31084 31055 31066
f 30746 31085 30393
f 30736 30297 29557
f 30400 30720 31086
f 30746 30748 31087
f 30317 30315 31088
f 31089 31087 30748
f 31090 31089 30748
f 30400 31086 31091
f 30733 30400 31091
f 31084 31066 31068
f 31068 31092 31084
f 30748 29884 31090
f 31093 31094 30934
f 31095 31090 29884
f 29884 30751 31095
f 30733 31096 30731
f 31097 30323 29175
f 30732 30731 31096
f 31084 30643 31038
f 29560 30296 31098
f 30351 31099 30725
f 31100 30037 31101
f 30902 30037 31100
f 31099 30351 30670
f 31093 30934 30492
f 30745 29560 31098
f 31101 30037 30038
f 29545 30699 31102
f 30751 30476 31103
f 29959 29545 31102
f 31104 29875 29871
f 30907 29651 31105
f 30645 30643 31084
f 31084 30650 30645
f 30670 30377 31082
f 29651 30041 31105
f 30703 29959 31102
f 30749 29867 30732
f 30478 31103 30476
f 30910 30042 31106
f 30042 30524 31106
f 29562 29875 31104
f 31107 31103 30478
f 30670 31108 31099
f 30492 30285 31093
f 30339 29968 29193
f 29652 30529 31109
f 31110 31109 30529
f 30312 31111 29564
f 30650 31084 31092
f 30529 30531 31112
f 31112 31110 30529
f 29655 31112 30531
f 30683 31093 30285
f 31113 30650 31092
f 29979 31114 29551
f 31111 30754 29564
f 31076 31115 31068
f 30753 29807 30741
f 30761 31107 30478
f 31116 31117 31118
f 31107 30761 31119
f 30534 30064 31120
f 31121 31118 31117
f 31076 31122 31115
f 31123 31120 30064
f 30318 31124 30757
f 29948 31119 30761
f 31116 31125 31117
f 30761 30485 29948
f 30064 30919 31123
f 31126 31125 31116
f 31099 31127 30725
f 30765 30759 31128
f 31125 31129 31117
f 31092 31068 31115
f 29691 29663 31130
f 31130 29663 31131
f 29948 30500 31132
f 31115 31113 31092
f 31113 31115 31133
f 29663 30921 31131
f 31108 31127 31099
f 31133 31115 31122
f 30779 31132 30500
f 30336 29894 31134
f 29998 30001 31135
f 30305 31043 30629
f 31043 31136 30629
f 30001 29561 31137
f 30783 30779 30506
f 31138 31121 31117
f 31117 31139 31138
f 29561 29215 31137
f 31140 31138 31139
f 30539 31141 30071
f 31054 30629 31136
f 30363 31137 29215
f 30344 30773 31142
f 30928 30074 31143
f 30612 29756 30756
f 30363 30364 31144
f 29677 31143 30074
f 30540 30076 31145
f 30649 30650 31113
f 30309 30639 30756
f 31129 31139 31117
f 31145 30076 30928
f 30781 30344 31142
f 31140 31139 31146
f 30664 30649 31113
f 29677 29278 31147
f 29278 30930 31147
f 30782 30552 31148
f 30639 31149 30756
f 31150 31146 31151
f 31140 31146 31150
f 30612 30756 31149
f 31063 31070 30642
f 31148 30552 31152
f 31153 31113 31133
f 30664 31113 31153
f 31070 31154 30663
f 30547 30548 31155
f 31156 31139 31129
f 30792 31152 30552
f 31157 29912 31158
f 30350 29912 31157
f 31146 31139 31156
f 31153 31159 30664
f 29688 30935 30086
f 29688 29964 31160
f 30685 30663 31154
f 31161 30792 30793
f 30084 29286 30933
f 30665 30664 31159
f 30935 30933 29286
f 29286 29684 30935
f 31162 30665 31159
f 31154 31163 30685
f 29684 30085 30935
f 30668 30665 31162
f 30330 30673 30639
f 31125 31126 31164
f 30350 31157 30787
f 31149 30639 30673
f 31163 31165 30685
f 31162 30672 30668
f 31166 30787 31157
f 31167 31161 30793
f 31129 31125 31164
f 31168 30787 31166
f 30789 30787 31168
f 31082 30685 31165
f 31168 30794 30789
f 30793 30554 31167
f 30676 31169 30695
f 31129 31164 31170
f 31164 31171 31170
f 30180 31172 30093
f 31129 31170 31173
f 31167 30554 30017
f 31173 31174 31175
f 30752 30747 29237
f 31167 30017 30818
f 30283 31176 30677
f 31173 31177 31174
f 29299 30185 30570
f 30570 30572 28396
f 31178 31093 30683
f 31176 30672 31179
f 30394 29588 31180
f 30283 30672 31176
f 30572 31181 29705
f 30577 28008 30573
f 30818 30197 31182
f 31176 31183 30677
f 30803 31184 30808
f 30677 31169 30676
f 30101 28918 31185
f 30047 30060 31186
f 30683 30702 31178
f 31169 30677 31183
f 31184 30819 30808
f 30704 30702 30686
f 30772 31187 30430
f 30808 30819 30812
f 31188 31178 30702
f 30356 30764 30434
f 31189 31188 30702
f 30763 30804 30427
f 31190 31189 30702
f 30764 31191 30434
f 31192 31190 30704
f 31193 30434 31191
f 30704 31194 31192
f 29259 30413 31195
f 30430 31187 30763
f 30690 31196 30704
f 30764 30725 31197
f 31187 31198 30763
f 31190 30702 30704
f 31170 31189 31199
f 31194 30704 31196
f 30569 31200 30566
f 31194 31196 31201
f 30077 29611 30416
f 31177 31199 31192
f 31192 31202 31177
f 31173 31170 31199
f 31199 31177 31173
f 31191 30764 31197
f 31196 30690 30694
f 30694 31201 31196
f 31201 30694 31203
f 30819 30823 30371
f 31203 30694 30695
f 31199 31189 31190
f 31190 31192 31199
f 31127 31204 30725
f 30217 28935 31205
f 29612 28907 30780
f 30823 31206 30824
f 31202 31192 31194
f 30588 30569 30220
f 31197 30725 31204
f 31207 30824 31208
f 31209 30780 29272
f 30444 30434 31193
f 30222 29319 30597
f 30420 31209 29272
f 30763 31210 30804
f 31193 31211 30444
f 30824 31207 30826
f 31156 31212 31146
f 30420 30419 31213
f 31156 31129 31173
f 31173 31175 31156
f 31211 31193 31191
f 31214 29718 30600
f 31175 31212 31156
f 30115 29718 31214
f 31207 31215 30826
f 31211 31216 30444
f 30849 30826 31215
f 30718 30627 30969
f 30444 31216 30449
f 28418 29327 31217
f 30826 30849 30837
f 30419 29283 30133
f 30588 30220 30224
f 30718 30969 31014
f 31014 30769 30718
f 31211 31191 31218
f 30117 28418 31219
f 31220 30816 30807
f 31221 30424 30788
f 31222 30342 31223
f 31222 30588 30227
f 30460 30449 31216
f 31224 30460 31216
f 30227 30342 31222
f 30777 30460 31224
f 31225 30849 31226
f 31220 31227 30816
f 31175 31228 31212
f 29329 29721 31229
f 30872 30816 31227
f 31151 31146 31212
f 30481 30777 31224
f 31174 31230 31175
f 30849 31225 30851
f 31228 31175 31230
f 30593 30255 31231
f 30255 30596 31231
f 31232 30769 31014
f 30433 30145 31233
f 30872 30882 30479
f 31234 30598 30606
f 29631 31235 30145
f 30598 30264 30606
f 30591 30996 30208
f 30440 31235 29631
f 30264 29704 30606
f 30208 30996 30218
f 30129 29708 31236
f 30855 30851 30860
f 30442 29633 30806
f 31236 29708 30281
f 31232 30776 30769
f 31224 31237 30481
f 30776 31232 31238
f 31239 30860 30851
f 30591 31240 30996
f 30447 30815 31241
f 30659 30256 31242
f 30857 30836 30886
f 29714 29934 30964
f 30481 31237 30488
f 30836 30857 30499
f 30860 30405 30398
f 30805 30488 31237
f 30265 30266 31243
f 30619 31223 30342
f 30342 30345 30619
f 30137 30265 31243
f 29972 31244 30874
f 30140 30137 31245
f 31244 29972 29974
f 31245 30678 30140
f 30681 29350 30678
f 30776 31238 31246
f 30805 31237 31247
f 30681 30678 31248
f 31246 31249 30776
f 30681 31250 29753
f 30825 29330 30833
f 29330 30154 30833
f 28963 29249 29981
f 29981 30876 28963
f 30880 27799 30881
f 31250 29418 29753
f 31251 31247 31252
f 30843 30833 30467
f 30881 28180 29989
f 30791 30776 31249
f 31250 30691 29418
f 31253 30843 30847
f 30869 30857 31254
f 31255 29993 30885
f 31256 30857 30886
f 30805 31247 30811
f 30791 31257 30813
f 31251 30811 31247
f 30847 30480 31258
f 31259 31258 30480
f 30696 29755 30693
f 31254 30857 31256
f 30480 30482 31259
f 31257 30791 31249
f 31259 30482 31260
f 30482 30483 31260
f 30696 31261 29426
f 30811 31251 30513
f 30276 29426 31261
f 31262 30885 29252
f 30887 31262 29252
f 29666 29669 30487
f 29669 30157 30487
f 30307 30631 31263
f 29765 30700 31264
f 30832 31251 31265
f 30513 31251 30832
f 30307 30623 29773
f 30889 29997 29668
f 30157 30491 31266
f 30915 30923 30551
f 30889 30888 31267
f 30706 29766 30701
f 30288 30706 31268
f 30631 30321 31263
f 30842 31269 30854
f 30491 30870 31266
f 31263 30321 31270
f 30822 30813 31257
f 29681 31271 30870
f 30640 31270 30321
f 31257 30835 30822
f 31271 30160 31272
f 29681 30160 31271
f 29449 30290 31273
f 31273 31274 29449
f 30503 31272 30160
f 30022 30021 30903
f 31275 30503 30507
f 30835 30850 30484
f 31265 30839 30832
f 31272 30503 31275
f 30640 30142 30646
f 30835 31257 31276
f 30835 31276 31277
f 30026 30906 28991
f 30507 30510 31278
f 30850 30835 31277
f 30510 30512 31279
f 31280 30869 31254
f 29480 30646 30142
f 30839 30840 30527
f 30850 31269 30842
f 31281 30839 31265
f 31281 30840 30839
f 30917 30869 31280
f 30032 29693 30914
f 31274 29450 29449
f 30035 31282 30914
f 29696 29697 30436
f 30899 30905 31283
f 30850 31284 31269
f 31285 30905 29706
f 31284 30850 31286
f 30647 30349 31287
f 29706 29775 31285
f 30438 31282 30035
f 30911 31285 29775
f 31288 30918 29696
f 31288 29696 30436
f 31277 31286 30850
f 30302 30293 31289
f 30923 30915 30917
f 29781 30521 30912
f 30917 31290 30923
f 30301 30298 31291
f 31291 30298 30722
f 31292 30860 31239
f 31290 30917 31293
f 31286 31294 31284
f 30916 30526 31295
f 30939 30923 31290
f 30526 30528 31295
f 30528 31296 31295
f 30727 30310 31297
f 31296 30528 30530
f 31290 30975 30939
f 30530 29441 31298
f 30349 30671 31287
f 31298 29441 29440
f 31281 31299 31300
f 30840 31281 31300
f 31300 30538 30840
f 31301 30932 31302
f 30859 30854 31269
f 31303 29805 30301
f 29794 29805 31303
f 29440 30576 31298
f 30859 31304 30545
f 31300 30858 30538
f 30953 30938 30976
f 30191 30585 29505
f 31305 31302 30453
f 30938 30608 30595
f 30310 29794 31306
f 30589 30193 30965
f 30859 31269 31304
f 30193 29813 30965
f 30453 31302 30932
f 30608 30938 30953
f 31304 31269 31284
f 30738 30322 31307
f 30860 31292 30405
f 30727 31308 29467
f 30922 30405 31292
f 29467 31308 30322
f 30353 30355 31309
f 31292 31310 30924
f 30924 30922 31292
f 31307 30322 31308
f 30866 30858 31311
f 30355 30366 31309
f 31311 30858 31300
f 30924 31310 30452
f 31310 31305 30452
f 30452 31305 30453
f 31304 31284 31294
f 31312 30306 30738
f 31301 31313 30932
f 30306 31314 29482
f 31315 30306 31312
f 30898 30545 31304
f 31313 30936 30466
f 30466 30932 31313
f 29812 29482 31314
f 31304 31316 30898
f 30338 29812 31314
f 31316 31317 30898
f 31316 31304 31294
f 30937 31318 30470
f 30755 30341 31319
f 30940 30470 31318
f 30472 31320 30941
f 30340 31319 30341
f 30712 30688 29827
f 31321 29069 29497
f 30070 30941 31322
f 29726 30070 30942
f 30942 30079 29726
f 30710 30376 31323
f 29082 29080 31324
f 31325 29082 31324
f 30898 31317 30904
f 29849 29082 31325
f 30376 29832 31323
f 30877 30878 31326
f 30952 30877 31326
f 29080 29841 30770
f 29729 30942 30943
f 31324 29080 30770
f 30873 30867 30866
f 30775 29849 31325
f 29832 29845 31323
f 30496 29731 31327
f 30388 31323 29845
f 29856 29854 31328
f 31317 31329 30904
f 30368 29856 31328
f 30737 30396 31330
f 30909 30904 31329
f 30497 29336 30944
f 30740 31330 30396
f 31328 31331 30368
f 29519 30368 31331
f 31329 30948 30909
f 30497 31332 30087
f 31333 29738 30087
f 30370 29519 31334
f 30798 30370 31334
f 30501 29738 31333
f 30778 29880 30401
f 31335 30504 30502
f 30504 31335 29740
f 30509 29740 31335
f 31336 30508 30509
f 31337 29852 30786
f 30800 29852 31337
f 30508 31338 29741
f 30766 29872 31339
f 30873 30878 30550
f 29893 31339 29872
f 29746 29025 31340
f 31340 31341 29746
f 30809 29876 30382
f 31339 29893 30428
f 31342 29744 31343
f 29744 30109 31343
f 30946 30945 30102
f 30104 30519 31344
f 30519 29744 31342
f 31344 30519 31342
f 30112 29746 31341
f 31345 30112 31341
f 30107 30112 31345
f 31346 30107 31345
f 30774 31347 30740
f 30947 30107 31346
f 30778 31347 30774
f 30110 31348 30109
f 31349 31350 30428
f 31343 30109 31348
f 29533 30391 31351
f 30428 30790 31349
f 30834 31352 30403
f 30846 31353 30412
f 31354 30407 30830
f 30407 31354 29914
f 31354 30845 29914
f 30563 29749 31355
f 31355 31356 30563
f 30790 30796 31357
f 29749 30564 31355
f 30603 30956 31358
f 30951 30948 31359
f 31360 30965 30601
f 30565 31361 30564
f 30601 30604 31360
f 31358 30956 31362
f 31363 31360 30604
f 30574 30952 30575
f 30976 30975 31364
f 30949 30412 31353
f 30972 30973 30590
f 30604 30636 31363
f 30949 31365 29930
f 30967 30972 30602
f 29930 31365 30418
f 30976 31364 31366
f 30957 30954 30951
f 31365 31367 30418
f 31366 31364 31368
f 30976 31366 30980
f 30636 30198 30982
f 30980 31366 31369
f 31240 30591 30973
f 30861 29157 30418
f 29927 29928 30963
f 30979 30575 31370
f 30966 30957 31371
f 30959 29161 30861
f 30964 29935 31372
f 30451 31372 29935
f 30959 29566 29565
f 30210 30313 31373
f 30992 30980 31369
f 30865 29566 30959
f 30972 31374 30973
f 30451 29140 29936
f 30581 30966 31371
f 30581 31371 30990
f 31375 29936 30821
f 31376 30989 30979
f 30313 30648 31008
f 31377 29568 30865
f 30437 29568 31377
f 30443 30437 31377
f 31366 31368 31378
f 30443 31379 30448
f 30658 30662 31013
f 30829 30831 30978
f 30992 31369 31380
f 30983 30978 30831
f 30967 30603 31358
f 29977 30448 31381
f 31007 30992 31382
f 30981 29977 31381
f 31383 31384 30662
f 30983 30985 31385
f 30967 31358 30972
f 30632 30989 31386
f 30990 31371 31387
f 30624 30992 31007
f 30669 31383 30662
f 31383 30669 31031
f 30985 30838 31388
f 30838 30468 31388
f 30893 30894 31389
f 30632 31386 31005
f 31390 30628 30993
f 30333 31031 30669
f 30984 30893 31389
f 30468 30475 31388
f 31007 31391 31001
f 31240 31392 30996
f 30995 30996 31392
f 31387 31003 30990
f 30844 29963 31393
f 30848 31393 29963
f 30654 31005 31010
f 31032 30684 31394
f 31003 31387 31395
f 31392 31396 30995
f 31010 31005 31397
f 31391 31007 31382
f 30988 30991 29996
f 30684 30689 31398
f 31397 31399 31010
f 30475 30844 31400
f 30689 31401 31398
f 30991 30994 30463
f 31395 31402 31003
f 30852 29983 31403
f 31401 30689 31042
f 29983 30856 31403
f 29624 29988 31404
f 30687 31010 31399
f 30994 30998 30908
f 31405 31401 31042
f 30856 29624 31404
f 31003 31402 31406
f 30993 30995 31396
f 31396 31407 30993
f 31390 30993 31407
f 30687 31399 31027
f 31021 30999 31003
f 31042 30051 31405
f 29988 29174 30493
f 31408 31405 30051
f 31009 31409 30493
f 31021 31003 31406
f 30913 30998 31410
f 31410 31411 30913
f 31391 31382 31412
f 30713 31408 30051
f 30244 31027 31413
f 30495 30000 31414
f 30244 31413 31415
f 30958 30188 31416
f 31001 31391 31417
f 29105 29427 29107
f 30244 31415 31035
f 30055 30369 30713
f 30004 28835 30498
f 31418 30707 31035
f 30498 30879 31419
f 31420 30707 31418
f 30879 30005 31421
f 31420 30261 30707
f 30369 30723 31422
f 30005 30007 31421
f 31423 30261 31420
f 30883 31421 30007
f 30580 30579 31424
f 31425 31025 31017
f 31426 29790 29787
f 31423 31047 30261
f 31046 29200 30884
f 30884 29201 31049
f 30511 30015 31427
f 30015 31052 31427
f 30019 30891 31052
f 31428 31075 30728
f 30891 30892 31429
f 31026 31025 31430
f 30728 30390 31428
f 31431 29445 29796
f 30892 29645 31429
f 29645 30895 31432
f 31432 31429 29645
f 30486 31004 30711
f 29446 29445 31431
f 30895 30027 31433
f 31085 30746 31087
f 30027 31434 31433
f 31024 31026 31435
f 30986 30594 30204
f 30027 30516 31434
f 31435 31026 31430
f 31406 31436 31021
f 31030 31024 31435
f 31062 30724 31437
f 30516 30028 31438
f 31439 28677 30594
f 28678 28677 31439
f 31439 31440 28678
f 30207 28678 31440
f 30028 31067 31438
f 31087 31089 31441
f 31067 30900 31442
f 30901 31442 30900
f 31033 31021 31436
f 31089 31090 31443
f 30901 30902 31444
f 31444 30902 31100
f 30282 30274 31065
f 30214 30209 31445
f 31090 31446 31443
f 31447 31030 31435
f 31447 31041 31030
f 31448 31449 31450
f 31090 31095 31446
f 31449 31451 31450
f 30038 30907 31452
f 31449 31448 31453
f 31105 31452 30907
f 30607 30997 30221
f 31449 31454 31451
f 31074 30729 31455
f 31033 31456 31043
f 31457 30610 30997
f 31454 31449 31458
f 31020 31015 31459
f 30524 30045 31460
f 30610 31457 30653
f 29652 31461 31460
f 30045 29652 31460
f 30735 30736 29860
f 29652 31109 31461
f 31103 31095 30751
f 30628 31462 31015
f 30611 29823 30226
f 30628 31390 31462
f 31430 31463 31435
f 31464 31103 31107
f 31465 31466 31019
f 31002 31006 30615
f 31002 224898 30230
f 30611 30616 31467
f 31467 30616 31006
f 31119 31464 31107
f 31465 31468 31469
f 31019 31466 31470
f 31471 31447 31472
f 31041 31447 31471
f 31120 31123 31473
f 30745 31104 29871
f 31019 31470 31017
f 31474 30232 30231
f 31447 31435 31463
f 29844 30232 31474
f 29843 29844 31475
f 29948 31476 31119
f 31468 31465 31023
f 31023 31465 31019
f 30312 29562 31477
f 30921 30067 31478
f 31018 31023 31019
f 31132 31476 29948
f 30067 30537 31479
f 29091 31480 29483
f 30621 29483 31480
f 31481 31476 31132
f 31048 31482 31022
f 31469 31483 31484
f 30188 30243 31416
f 30537 30071 31485
f 31053 31486 30679
f 31483 31469 31468
f 30622 31416 30243
f 31132 30779 31481
f 30318 30754 31124
f 31484 31483 31487
f 31486 31053 31488
f 30783 31481 30779
f 31023 31022 31468
f 30245 28714 31016
f 30759 30757 31489
f 31143 29677 31490
f 31145 30539 30540
f 31128 30759 31489
f 29487 31016 28720
f 30711 31491 30395
f 29487 30625 31492
f 31483 31468 31022
f 30928 31143 31493
f 31491 30387 30395
f 31147 31490 29677
f 30626 31492 30625
f 31494 30765 31128
f 31491 31069 30705
f 31148 30783 30782
f 30767 30765 31494
f 30387 31491 30705
f 31029 28730 31495
f 31063 31054 31496
f 31034 31495 28730
f 28730 28334 31034
f 31134 29894 30767
f 30933 31155 30548
f 31050 31056 31048
f 31134 30773 30336
f 31160 29964 31497
f 31050 31061 31056
f 31496 31498 31063
f 30781 31142 31499
f 31152 30792 31500
f 31086 31501 31091
f 31487 31483 31022
f 31070 31063 31498
f 31161 31500 30792
f 31208 31502 31207
f 30093 31172 31503
f 31502 31504 31215
f 31050 31041 31471
f 31215 31207 31502
f 30094 30093 31503
f 31505 31215 31504
f 30733 31091 31506
f 31507 31471 31472
f 31226 31215 31505
f 30095 29970 31508
f 31506 31509 30733
f 31096 30733 31509
f 29502 29507 31510
f 31161 31511 31512
f 31161 31167 31511
f 31482 31487 31022
f 31513 31487 31482
f 31073 31050 31471
f 31061 31050 31073
f 31514 30637 29886
f 30784 30781 31499
f 31073 31471 31507
f 31181 30573 29705
f 30753 30741 31515
f 31515 31516 30753
f 30784 31158 29912
f 30698 30753 31516
f 30651 31059 29510
f 31517 31518 31519
f 30203 29305 30101
f 30749 30732 31096
f 31163 31154 31165
f 29712 30203 31520
f 31154 31070 31521
f 31482 31517 31513
f 30741 30749 31515
f 31482 31048 31517
f 31522 30106 30586
f 31166 31157 31523
f 30111 30106 31522
f 30587 29712 31520
f 30566 31182 30197
f 30749 31096 31524
f 31073 31525 31076
f 30212 31205 28935
f 31525 31073 31507
f 31521 31526 31165
f 31527 31517 31048
f 31048 31055 31527
f 29317 30217 30597
f 31515 30749 31528
f 31525 31507 31529
f 31516 31515 31528
f 30599 30222 31530
f 30600 30599 31530
f 31530 31531 30600
f 31519 31518 31532
f 30799 31533 30801
f 31165 31534 31082
f 30698 31535 30697
f 31200 30569 31536
f 30698 31516 31535
f 31217 29327 30115
f 31534 31165 31526
f 31184 30801 31533
f 31219 28418 31217
f 30697 31535 31053
f 31525 31537 31076
f 31518 31538 31532
f 30801 31184 30803
f 31539 31525 31529
f 30588 31536 30569
f 31537 31525 31539
f 31539 31540 31537
f 31076 31537 31122
f 31082 31541 30670
f 31542 29721 30117
f 31537 31133 31122
f 31533 30819 31184
f 30634 29329 31229
f 30588 31222 31543
f 30634 31544 29724
f 31108 30670 31541
f 31545 31546 30823
f 29725 29724 31544
f 31535 31488 31053
f 30233 29725 31544
f 31206 30823 31546
f 31537 31540 31547
f 30823 30819 31545
f 31548 29727 30233
f 31133 31537 31547
f 30235 29727 31548
f 31549 31206 31546
f 31534 31550 31082
f 30641 31551 30124
f 31206 31208 30824
f 31549 31208 31206
f 30236 30124 31551
f 31541 31082 31550
f 29730 30236 31552
f 29733 29730 31552
f 31553 31133 31547
f 31488 31535 31554
f 29733 31552 30126
f 31555 31133 31553
f 30247 30126 31556
f 31557 31558 30653
f 31559 30247 31560
f 31127 31108 31561
f 30652 30247 31559
f 31541 31561 31108
f 30960 30250 31562
f 31159 31153 31555
f 31555 31563 31159
f 31561 31564 31127
f 31565 31566 31567
f 30652 31568 30256
f 31153 31133 31555
f 30612 31362 30956
f 30655 30653 31558
f 31558 31569 30655
f 30256 31570 31242
f 31571 31159 31563
f 30596 30598 31572
f 31162 31159 31571
f 31573 30666 30661
f 31077 30666 31573
f 31571 30672 31162
f 31245 30137 31243
f 31215 31226 30849
f 31565 31538 31036
f 31079 30304 31077
f 31571 31179 30672
f 30606 30129 31574
f 31218 31191 31575
f 31036 31566 31565
f 30678 31245 31576
f 31197 31575 31191
f 31362 30612 31149
f 31225 31226 31577
f 28780 31080 31578
f 30130 31579 30281
f 30674 28780 31578
f 31149 31580 31362
f 31578 31581 30674
f 30130 29714 31582
f 31248 30678 31576
f 31583 31225 31577
f 31584 31225 31583
f 31248 31585 30681
f 31585 31250 30681
f 31225 31584 31586
f 29714 30964 31582
f 31225 31586 30851
f 31204 31587 31197
f 31149 30673 31580
f 30673 31588 31580
f 30691 31250 31589
f 31589 31590 30691
f 31204 31127 31564
f 30693 30691 31590
f 31591 31223 30619
f 31239 30851 31586
f 30300 31591 30619
f 31592 31194 31201
f 31587 31204 31564
f 30276 31261 30700
f 30864 31593 29964
f 31203 31594 31201
f 31264 30701 29765
f 29969 29241 31595
f 31575 31197 31587
f 31596 30623 31597
f 30300 30623 31596
f 31595 29241 30871
f 31592 31201 31594
f 31218 31575 31598
f 31263 31597 30623
f 31194 31599 31202
f 31194 31592 31599
f 31600 29981 31601
f 31203 30695 31169
f 29981 30414 31601
f 30880 31601 30414
f 30307 31263 30623
f 30673 31602 31588
f 29527 30674 31581
f 31581 31081 29527
f 31603 31566 31058
f 31014 31001 31604
f 31218 31605 31211
f 31232 31014 31604
f 31058 31566 31045
f 31216 31211 31605
f 31044 31606 30673
f 31602 30673 31606
f 31518 31037 31538
f 30876 29981 31600
f 31518 31517 31527
f 31037 31518 31527
f 30715 29450 31274
f 31238 31232 31604
f 31607 31216 31605
f 31224 31216 31607
f 31604 31001 31417
f 31036 31538 31037
f 30680 30311 31608
f 30715 31289 30293
f 31083 30680 31609
f 31083 31610 30682
f 30640 31611 31270
f 30315 30682 31610
f 30722 30302 31612
f 31613 31606 31044
f 31291 30722 31612
f 31088 30315 31610
f 30319 30317 31088
f 30646 31611 30640
f 31246 31238 31604
f 31037 31527 31055
f 31044 30679 31613
f 31218 31614 31605
f 31615 30885 31262
f 30320 31097 29175
f 31036 31045 31566
f 31607 31605 31614
f 31614 31616 31607
f 30301 31291 31617
f 30323 31618 30326
f 31045 31051 31058
f 30328 30326 31618
f 30647 31287 31619
f 31246 31604 31620
f 31618 30699 30328
f 31102 30699 31618
f 31621 31607 31616
f 31198 31187 31622
f 30647 31611 30646
f 31603 31567 31566
f 31623 31567 31603
f 30012 29675 31624
f 30339 31625 29968
f 29675 30426 31626
f 30727 31297 31308
f 30429 30022 31627
f 31057 31603 31058
f 30807 30804 31210
f 31627 30022 30903
f 29970 30708 31508
f 31210 30763 31198
f 31237 31224 31607
f 30023 30906 31628
f 31249 31246 31620
f 31629 29551 31114
f 31630 31603 31631
f 31631 31603 31057
f 31210 31198 31632
f 30026 30044 31633
f 31237 31607 31621
f 31620 31634 31249
f 31114 29979 31635
f 29979 29552 31635
f 29552 30714 31635
f 30807 31210 31636
f 31637 30432 30032
f 31637 30032 31638
f 31237 31621 31247
f 31314 30306 31315
f 31621 31252 31247
f 30717 31639 30716
f 30914 31638 30032
f 31640 31621 31616
f 30717 30721 31641
f 31078 31631 31064
f 31621 31640 31642
f 31252 31621 31642
f 31282 30438 30918
f 30354 30359 31643
f 30340 30338 31644
f 31249 31276 31257
f 31631 31057 31064
f 31276 31249 31645
f 30043 30046 31646
f 31647 31646 30046
f 30046 30049 31647
f 30353 31309 31648
f 31586 31649 31650
f 31220 31651 31227
f 31137 31135 30001
f 31652 31276 31645
f 31649 31653 31654
f 31251 31252 31265
f 31277 31276 31652
f 31094 31078 31655
f 31650 31239 31586
f 31652 31656 31277
f 31227 31657 30872
f 31078 30934 31655
f 30364 30006 31658
f 31094 31655 30934
f 31227 31659 31657
f 31286 31277 31656
f 31656 31660 31286
f 30770 29069 31321
f 30008 29569 30739
f 30688 31309 30366
f 31642 31661 31252
f 31662 31286 31660
f 31294 31286 31662
f 31663 31094 31093
f 31659 31664 31657
f 30882 30872 31657
f 30372 30020 31665
f 31265 31252 31661
f 31666 31667 31668
f 31662 31669 31294
f 30020 30742 31670
f 31323 30388 31671
f 31667 31094 31663
f 29854 30775 31672
f 31672 30775 31325
f 31673 31670 30742
f 31316 31294 31669
f 30742 30025 31673
f 31239 31650 31292
f 30388 30737 31671
f 31668 31667 31663
f 30882 31674 30886
f 31649 31654 31650
f 30025 30747 31675
f 31650 31654 31310
f 31256 30886 31674
f 31310 31292 31650
f 31676 31316 31677
f 31305 31310 31654
f 31678 31671 30737
f 31679 30752 30394
f 31330 31678 30737
f 31653 31301 31654
f 31265 31661 31680
f 31680 31281 31265
f 30712 31681 30688
f 30709 31681 30712
f 31682 31281 31680
f 31654 31301 31302
f 31653 31683 31301
f 31313 31301 31683
f 31652 31645 31684
f 31186 29588 30047
f 31657 31674 30882
f 31685 31686 31687
f 31688 31686 31685
f 31689 31690 31688
f 31690 31689 31691
f 31691 31116 31690
f 31281 31682 31299
f 31654 31302 31305
f 29519 31331 31334
f 31690 31118 31688
f 31692 31313 31683
f 31299 31682 31693
f 31686 31688 31118
f 31656 31652 31694
f 30936 31313 31692
f 31118 31690 31116
f 31695 31656 31694
f 31660 31656 31695
f 31691 31696 31697
f 30936 31692 30937
f 31195 30762 29259
f 31698 30772 31020
f 31693 31311 31299
f 31691 31697 31699
f 31692 31700 30937
f 31337 30786 31701
f 31311 31300 31299
f 31698 31187 30772
f 30413 30077 31195
f 31318 30937 31700
f 31698 31702 31187
f 30077 30416 31703
f 31699 31126 31691
f 31704 29874 30800
f 31669 31662 31705
f 30381 29874 31704
f 31116 31691 31126
f 30381 31706 30382
f 31705 31677 31669
f 31622 31187 31702
f 30809 30382 31706
f 31707 30940 31318
f 30780 30416 29612
f 31347 31708 31709
f 31316 31669 31677
f 31320 30940 31707
f 30472 30940 31320
f 30814 30392 29881
f 30814 30810 31710
f 30941 31320 31322
f 31317 31316 31676
f 30392 30814 31710
f 30778 31708 31347
f 31711 31687 31686
f 31686 31121 31711
f 30391 30392 31712
f 31713 31711 31121
f 30133 31714 30419
f 31711 31713 31715
f 31351 30391 31712
f 30942 30070 31716
f 31713 31717 31715
f 31221 31714 30133
f 30133 30424 31221
f 30402 30743 31708
f 31718 30866 31693
f 30917 31280 31719
f 31351 30397 29533
f 31118 31121 31686
f 30397 31351 31720
f 31713 31121 31138
f 31317 31721 31329
f 30948 31329 31721
f 30866 31718 30873
f 31720 30834 30397
f 31717 31713 31138
f 30943 31722 29731
f 30788 30138 31723
f 31719 31293 30917
f 31352 30828 30403
f 30141 31723 30138
f 31150 31717 31138
f 31311 31693 30866
f 30744 31724 30743
f 31719 31725 31293
f 31150 31138 31140
f 30401 31708 30778
f 30402 31708 30401
f 30141 30795 31726
f 30795 30433 31726
f 29736 30496 31727
f 31724 30766 31728
f 29736 31727 30944
f 31339 31728 30766
f 31233 30145 31729
f 31730 31717 31150
f 30145 31235 31729
f 31725 31719 31280
f 31728 30428 31731
f 30497 30944 31732
f 31326 30878 31733
f 30428 31350 31731
f 30440 31734 31235
f 30428 31728 31339
f 30766 31724 30744
f 30440 30442 31734
f 30442 30806 31735
f 31736 30147 31241
f 30806 30147 31736
f 31737 31150 31151
f 30147 30447 31241
f 30815 30817 30820
f 30817 30454 30820
f 31738 31737 31151
f 31290 31293 31725
f 31725 31739 31290
f 30458 30820 30150
f 31336 30509 31335
f 30458 30153 31740
f 30153 30825 31740
f 31741 31738 31151
f 31742 31126 31699
f 31164 31126 31742
f 31171 31164 31742
f 30975 31290 31739
f 29741 31338 30098
f 31178 31668 31663
f 31743 30515 30098
f 31178 31663 31093
f 31744 31668 31178
f 31340 29025 30514
f 31744 31188 31171
f 31364 30975 31368
f 30436 29356 31745
f 29356 30945 31745
f 31253 31746 30843
f 30518 31747 30946
f 31747 30518 31748
f 30847 31258 31253
f 31749 31748 30104
f 30104 31344 31749
f 30518 30104 31748
f 31171 31188 31170
f 31348 30110 31750
f 30483 30487 31260
f 30110 30947 31750
f 31178 31188 31744
f 31170 31188 31189
f 30487 30157 31266
f 31177 31202 31174
f 31202 31751 31174
f 31751 31202 31599
f 31741 31151 31212
f 31741 31212 31228
f 31228 31752 31741
f 31275 30507 31278
f 30510 31279 31753
f 31753 31754 30510
f 31278 30510 31754
f 31228 31230 31755
f 31752 31228 31755
f 31279 30512 31756
f 30512 30896 31756
f 31757 30896 30164
f 31230 31174 31758
f 31751 31758 31174
f 30164 30899 31759
f 31283 31759 30899
f 30912 30521 31760
f 30521 29784 31761
f 29784 30916 31761
f 30916 31295 31761
f 31761 31295 31762
f 31763 31296 30530
f 31298 31763 30530
f 31298 30576 31764
f 31764 30576 31765
f 31766 30576 30585
f 30191 31766 30585
f 30589 31766 30191
f 31767 30965 31768
f 30589 30965 31767
f 31741 31769 31738
f 30564 31770 31355
f 29988 30493 31771
f 31409 31771 30493
f 31361 31770 30564
f 31772 31008 31012
f 31012 31013 31772
f 30565 30184 31773
f 31774 31775 31776
f 31776 31742 31774
f 31777 31778 31011
f 31011 30863 31777
f 30187 30958 31779
f 31668 31780 31776
f 31742 31776 31780
f 30863 30495 31777
f 31384 31013 30662
f 29427 29105 30621
f 31414 30000 30868
f 30961 29427 31781
f 30190 30961 31782
f 31780 31171 31742
f 31383 31031 31783
f 30868 30002 31784
f 30192 30190 31782
f 31782 31785 30192
f 30002 30004 31784
f 30579 30192 31785
f 31410 30998 31786
f 31668 31744 31780
f 30582 30580 31787
f 30583 30582 31787
f 31788 31783 31031
f 29837 30347 31789
f 31031 31032 31788
f 31662 31790 31705
f 31791 29837 31789
f 31426 29787 30584
f 31254 31792 31280
f 31171 31780 31744
f 31426 31793 29790
f 29792 29790 31793
f 31794 29837 31791
f 31792 31795 31280
f 31046 31796 30883
f 29497 29837 31794
f 29792 31797 29437
f 28669 29437 31797
f 28669 31797 29442
f 29796 29442 31797
f 31797 31798 29796
f 31394 30684 31799
f 31800 31049 30511
f 30684 31398 31799
f 31798 31801 29796
f 31801 31431 29796
f 30511 31427 31800
f 31755 31802 31752
f 31755 31803 31802
f 31398 31401 31804
f 31718 31693 31805
f 31230 31806 31755
f 31676 31677 31807
f 31803 31755 31806
f 31807 31808 31676
f 31741 31809 31769
f 31809 31741 31752
f 31718 31810 30873
f 31752 31802 31809
f 31811 31280 31795
f 31812 31401 31405
f 30873 31733 30878
f 31810 31733 30873
f 31433 31432 30895
f 31725 31280 31811
f 31433 31434 31813
f 31326 31733 31814
f 31405 31408 31815
f 31721 31359 30948
f 30516 31438 31434
f 30901 31444 31442
f 30952 31326 31814
f 30951 31359 31816
f 31817 31408 30713
f 31101 31444 31100
f 30952 31814 31818
f 31101 30038 31452
f 30369 31422 30713
f 31819 30214 31445
f 30952 31818 31820
f 31821 31676 31808
f 31676 31721 31317
f 30214 30997 30607
f 31822 31240 30973
f 31721 31676 31821
f 30952 31370 30575
f 31821 31823 31721
f 31072 31075 31824
f 31825 31072 31824
f 30653 31457 31826
f 31557 30653 31826
f 31370 30952 31820
f 31467 31827 30611
f 31739 31725 31828
f 30041 30910 31829
f 29823 30611 31827
f 31359 31721 31823
f 31106 31829 30910
f 31823 31816 31359
f 30613 31000 31830
f 31823 31831 31816
f 31828 31368 31739
f 31461 31109 31832
f 31832 31109 31833
f 31109 31110 31833
f 31006 31002 31834
f 31002 31835 31834
f 31368 30975 31739
f 31833 31110 31112
f 31836 31428 30390
f 30390 31085 31836
f 31002 30230 31835
f 31467 31006 31837
f 30533 31112 29655
f 31087 31836 31085
f 31374 30972 31358
f 30563 31356 30230
f 31838 31816 31831
f 31831 31839 31838
f 30951 31816 31838
f 31474 30231 30614
f 30951 31838 30957
f 29657 30534 30533
f 29844 31474 31475
f 30534 31120 31840
f 31370 31841 31842
f 31374 31822 30973
f 30979 31370 31842
f 31443 31441 31089
f 29091 29843 31843
f 30979 31842 31376
f 31844 31443 31446
f 31845 31846 31847
f 31378 31380 31366
f 31838 31839 31848
f 31369 31366 31380
f 30920 31849 30919
f 30622 30245 31850
f 29691 31130 31851
f 30957 31838 31848
f 31358 31852 31374
f 31853 31846 31845
f 31095 31103 31464
f 31376 31386 30989
f 31845 31854 31853
f 31854 31845 31855
f 31371 30957 31848
f 31856 31016 29487
f 29487 31492 31856
f 31479 30537 31485
f 30071 31141 31485
f 31857 31396 31392
f 31450 31847 31858
f 31464 31119 31859
f 31860 31450 31858
f 31407 31396 31857
f 31141 30539 31861
f 31450 31845 31847
f 31005 31386 31862
f 31863 31448 31860
f 31380 31864 30992
f 31848 31865 31371
f 30992 31864 31382
f 31371 31865 31866
f 31145 30928 31493
f 31034 29870 31867
f 31407 31868 31390
f 29870 29873 31869
f 31380 31870 31864
f 31871 31490 31147
f 31147 30930 31871
f 30931 31871 30930
f 30931 30547 31872
f 30547 31155 31872
f 30633 30630 30268
f 31593 31497 29964
f 30933 30935 31873
f 29502 31510 30635
f 31864 31870 31382
f 31874 31875 30935
f 30935 29688 31874
f 31382 31870 31412
f 31874 29688 31160
f 31510 30637 31514
f 29507 30637 31510
f 31412 31870 31876
f 31851 31849 30920
f 31412 31417 31391
f 30920 29691 31851
f 31417 31412 31877
f 31629 29895 29551
f 30185 30094 31503
f 30095 31508 31878
f 30181 30095 31878
f 30284 30655 31569
f 31879 30284 31569
f 30660 30284 31879
f 30570 30185 31880
f 31881 31877 31412
f 30572 30570 31882
f 31882 30570 31880
f 31573 31883 31077
f 30577 30573 31884
f 31885 28918 30577
f 31185 28918 31885
f 31079 31077 31883
f 31883 31886 31079
f 31017 31887 31425
f 31080 31079 31886
f 31888 31425 31887
f 31889 30101 31185
f 31866 31395 31371
f 30203 30101 31889
f 31520 30203 31889
f 30587 31890 30586
f 31397 31891 31399
f 31476 31892 31119
f 31425 31888 31893
f 30587 31520 31894
f 30311 31081 31895
f 31890 30587 31894
f 31459 31015 31896
f 31897 31425 31893
f 31895 31608 30311
f 31387 31371 31395
f 31027 31399 31898
f 31898 31899 31027
f 30111 31205 30212
f 30680 31608 31609
f 31083 31609 31900
f 31899 31413 31027
f 31610 31083 31900
f 31897 31025 31425
f 31899 31901 31413
f 31902 30217 31205
f 31395 31903 31402
f 30597 30217 31902
f 31088 31610 31904
f 30222 30597 31902
f 31902 31905 30222
f 31415 31413 31901
f 31415 31901 31906
f 31530 30222 31905
f 30319 31088 31907
f 31897 31893 31908
f 31906 31035 31415
f 31531 31909 30600
f 31214 30600 31909
f 31217 30115 31214
f 31418 31035 31910
f 31542 30117 31911
f 31229 29721 31542
f 31897 31908 31912
f 31462 31390 31868
f 31102 31618 31913
f 31913 31914 31102
f 31025 31897 31430
f 30703 31102 31914
f 31047 31423 31915
f 31916 30703 31914
f 31430 31897 31917
f 31148 31918 30783
f 30339 30703 31916
f 29838 31047 31915
f 31544 31919 30233
f 31015 31462 31896
f 29840 29838 31920
f 30708 29968 31625
f 30719 29840 31920
f 31148 31152 31921
f 30641 30235 31922
f 31551 30641 31922
f 31923 30236 31551
f 31552 30236 31923
f 31240 31857 31392
f 31463 31430 31917
f 31857 31240 31822
f 30126 31552 31556
f 31436 31456 31033
f 30247 31556 31924
f 31560 30247 31924
f 31925 31559 31560
f 31065 31062 31926
f 31512 31500 31161
f 31463 31927 31447
f 31857 31822 31928
f 31570 30256 31568
f 31472 31447 31927
f 30282 31065 31071
f 30659 31242 31929
f 31930 30729 31071
f 30659 31929 31931
f 30721 30354 31641
f 30266 30659 31931
f 30729 31930 31932
f 31931 31933 30266
f 31243 30266 31933
f 31934 31243 31933
f 31935 31074 31455
f 30735 31074 31935
f 30359 29210 29998
f 30736 30735 31936
f 31167 30818 31511
f 31136 31043 31456
f 30297 30736 31936
f 31463 31917 31937
f 31937 31938 31463
f 30296 30297 31939
f 31940 31245 31243
f 31136 31456 31941
f 31941 31456 31942
f 31098 30296 31939
f 30818 31182 31943
f 31940 31576 31245
f 31576 31940 31944
f 30745 31098 31945
f 31941 31946 31136
f 31182 30566 31947
f 31927 31463 31938
f 31945 31104 30745
f 30720 31069 31948
f 31949 31927 31938
f 31136 31496 31054
f 30720 31948 31086
f 31950 31947 30566
f 31248 31951 31585
f 31496 31136 31946
f 31491 31948 31069
f 31658 30006 31952
f 30734 31952 30006
f 31953 31585 31951
f 31946 31954 31496
f 31250 31585 31953
f 31953 31589 31250
f 30734 30008 30739
f 31507 31472 31955
f 31501 31086 31948
f 31529 31507 31955
f 30566 31200 31950
f 31948 31956 31501
f 31124 30754 31957
f 30757 31124 31489
f 31958 31665 30020
f 31959 31960 30693
f 30693 31590 31959
f 31448 31863 31961
f 30696 30693 31960
f 31506 31091 31501
f 31450 31860 31448
f 31261 30696 31960
f 31128 31489 31962
f 31450 31451 31845
f 31555 31553 31963
f 31964 30767 31494
f 31965 31555 31963
f 31966 31496 31954
f 31955 31472 31927
f 31134 30767 31964
f 31509 31967 31096
f 31268 30706 31968
f 31543 31536 30588
f 31524 31096 31967
f 31496 31521 31498
f 31969 31543 31222
f 31967 31509 31970
f 31964 31971 31134
f 31972 31134 31971
f 31268 31973 30288
f 30773 31134 31972
f 31529 31955 31974
f 31521 31496 31966
f 31675 30747 31975
f 31972 31976 30773
f 31142 30773 31976
f 31976 31977 31142
f 30747 30752 31975
f 31524 31528 30749
f 31223 31969 31222
f 31679 31975 30752
f 30290 30288 31973
f 31973 31273 30290
f 30394 31180 31679
f 31978 30439 30441
f 31979 30715 31274
f 29588 31980 31180
f 31529 31974 31981
f 31562 30250 31982
f 30593 31982 30250
f 29588 31186 31980
f 31539 31529 31981
f 31981 31983 31539
f 31984 30596 31572
f 30593 31231 31982
f 31539 31983 31540
f 30784 31499 31985
f 31231 30596 31984
f 31983 31986 31540
f 31186 30060 31987
f 31986 31547 31540
f 31549 31988 31208
f 31516 31989 31535
f 30060 30062 31987
f 31289 31612 30302
f 31990 31234 30606
f 31554 31535 31989
f 31988 31502 31208
f 31236 30281 31991
f 31303 30301 31617
f 31563 31555 31965
f 31574 30129 31236
f 31306 29794 31303
f 31579 30130 31582
f 30310 31306 31297
f 31195 30077 31703
f 31306 31992 31297
f 31577 31226 31505
f 31554 31993 31488
f 31179 31994 31176
f 30416 30780 31995
f 31176 31994 31183
f 31996 31583 31577
f 31994 31997 31183
f 31307 31998 30738
f 31312 30738 31998
f 31183 31999 31169
f 31999 31183 31997
f 31209 30420 31213
f 32000 31554 31989
f 31998 31307 31308
f 31714 31213 30419
f 32001 31168 31166
f 30794 31168 32002
f 31596 31591 30300
f 32002 32003 30794
f 32003 30797 30358
f 30358 30794 32003
f 30340 31644 31319
f 32004 32005 30788
f 31599 32006 31751
f 31723 32004 30788
f 31580 32007 32008
f 32006 31599 31592
f 31070 31498 31521
f 31314 31644 30338
f 31588 32007 31580
f 31644 31314 32009
f 31169 31999 32010
f 31203 31169 32010
f 31263 32011 31597
f 31319 32012 30755
f 31203 32010 31594
f 30760 31789 30347
f 30433 31233 31726
f 30758 32013 30760
f 30758 30755 32013
f 32013 30755 32012
f 30799 32014 31533
f 32015 30760 32013
f 31789 30760 32015
f 32016 32007 32017
f 31235 31734 32018
f 32012 31319 31644
f 31735 31734 30442
f 31533 32019 30819
f 31735 30806 31736
f 32019 31545 30819
f 31358 31362 31580
f 31580 32008 31358
f 31165 31154 31521
f 31324 32020 31325
f 31324 30770 32021
f 32022 31241 30815
f 32021 30770 31321
f 30820 32022 30815
f 32011 31263 31270
f 31672 31325 32020
f 30820 30458 32023
f 32024 31583 31996
f 29854 32025 31328
f 32026 31602 31606
f 32024 32027 32028
f 32028 31649 32024
f 31649 32028 31653
f 31606 31613 32026
f 31619 32029 31611
f 32030 31334 31331
f 32007 31588 31602
f 31602 32017 32007
f 32025 29854 31672
f 31740 30825 32031
f 31602 32026 32017
f 31534 31526 32032
f 31683 32028 32027
f 32033 32031 30825
f 32032 32034 31534
f 32028 31683 31653
f 31334 32030 30798
f 32035 32033 30825
f 30825 30833 32035
f 32036 31683 32027
f 32037 30798 32030
f 30833 30843 32035
f 31692 31683 32036
f 30798 32037 30785
f 31619 31611 30647
f 32038 30785 32037
f 32039 31692 32036
f 30786 30785 32038
f 31619 32040 32041
f 31701 30786 32038
f 31604 31417 32042
f 31287 32040 31619
f 29969 30864 29967
f 31595 30871 31244
f 31244 29974 32043
f 30671 32040 31287
f 32044 32040 30671
f 31258 31259 32045
f 29974 30875 32043
f 32043 30875 32046
f 30876 32046 30875
f 31704 30800 32047
f 31706 30381 31704
f 30809 31706 32048
f 31648 32044 30671
f 32042 32049 31604
f 32050 32051 31260
f 31260 30487 32050
f 30671 30353 31648
f 31561 32052 31564
f 30809 32053 30810
f 31613 30679 31486
f 30881 32054 30880
f 31488 32055 31486
f 32053 30809 32048
f 30881 29989 32056
f 32052 32057 31564
f 32058 32056 29989
f 31710 30810 32053
f 32050 30487 31266
f 29989 29991 32058
f 31255 30885 31615
f 32059 31648 31309
f 31550 31534 32034
f 31710 32060 30392
f 31266 30870 32061
f 32060 32062 30392
f 31613 32063 32026
f 31271 32061 30870
f 30887 29997 32064
f 30688 31681 31309
f 30889 32064 29997
f 31267 32065 30889
f 31561 31541 31550
f 31272 31275 32066
f 31712 30392 32062
f 32062 32067 31712
f 32068 31275 31278
f 32049 31620 31604
f 31351 31712 32067
f 30890 31267 30888
f 32069 31323 32070
f 30890 30012 32071
f 31323 32069 30710
f 30012 31624 32071
f 32072 31278 31754
f 31622 31632 31198
f 31351 32073 31720
f 30426 30429 31627
f 32070 31323 31671
f 31627 30903 32074
f 30896 31757 31756
f 31632 31636 31210
f 32075 30834 31720
f 32052 31561 31550
f 31352 30834 32076
f 30164 31759 31757
f 31678 32070 31671
f 31855 31845 32077
f 32078 31759 31283
f 30026 32079 30906
f 32080 31845 31451
f 32081 31633 30044
f 32077 31845 32080
f 31647 30049 32082
f 30049 30432 32082
f 31634 31620 32083
f 32082 30432 31637
f 31330 30740 31709
f 31855 32084 31854
f 31283 30905 31285
f 31636 32085 30807
f 31220 30807 32085
f 30740 31347 31709
f 31285 30911 32086
f 31587 31598 31575
f 30911 30912 32086
f 31638 30914 31282
f 32077 32084 31855
f 32087 31220 32085
f 32088 31634 32083
f 32089 30709 32090
f 30709 32089 31681
f 31454 32080 31451
f 32091 31760 30521
f 31282 30918 31288
f 30521 31761 32091
f 32090 30709 32092
f 31645 31249 31634
f 31598 31587 32093
f 31762 32091 31761
f 32092 30709 30710
f 31288 30436 32094
f 32081 30044 32095
f 32080 32096 32077
f 30044 30043 32095
f 31762 31295 32097
f 31296 32097 31295
f 31646 32095 30043
f 31634 32098 31645
f 32099 32100 31598
f 32084 32077 32096
f 32096 32101 32084
f 32088 32098 31634
f 31583 32024 31649
f 32096 32080 31454
f 31584 31583 31586
f 31649 31586 31583
f 31708 30743 32102
f 32103 31763 31298
f 32103 31298 31764
f 31453 31961 32104
f 31448 31961 31453
f 30828 32105 30830
f 31684 31645 32106
f 31218 31598 32100
f 31614 31218 32100
f 31453 32104 32107
f 32102 31724 32108
f 31765 30576 31766
f 31453 32109 31449
f 31724 32102 30743
f 32109 31458 31449
f 32109 31453 32107
f 31651 31220 32087
f 32105 32110 31354
f 31354 30830 32105
f 31766 30589 32111
f 31684 32106 32112
f 30589 31767 32111
f 32109 32113 31458
f 31728 32108 31724
f 32111 31767 32114
f 31684 31694 31652
f 31700 31692 32039
f 32109 32107 32115
f 32110 32116 31354
f 32115 32113 32109
f 31767 31768 32117
f 32115 32107 32118
f 32119 32115 32118
f 30965 31360 31768
f 31651 31659 31227
f 32120 32115 32119
f 32113 32115 32120
f 31614 32100 32121
f 32122 31695 31694
f 31458 32123 31454
f 32112 32122 31684
f 31614 32121 31616
f 31684 32122 31694
f 31700 32124 31318
f 31458 32125 32123
f 32125 31458 32113
f 32096 31454 32123
f 32124 32126 31318
f 31707 31318 32126
f 32096 32127 32101
f 32127 32096 32123
f 31790 31695 32122
f 31363 30636 32128
f 31674 31657 31664
f 32127 32123 32125
f 30636 30982 32128
f 32128 30982 32129
f 31695 31662 31660
f 30982 31373 32129
f 32125 32113 32120
f 31695 31790 31662
f 31373 30982 30210
f 31664 32130 31674
f 31616 32121 31640
f 31322 31716 30070
f 32131 31373 30313
f 31256 31674 32130
f 30313 31008 32131
f 30845 31354 32116
f 30845 32132 30846
f 32130 32133 31256
f 31564 32093 31587
f 32132 30845 32116
f 32134 31853 31854
f 31722 30943 30942
f 31256 31792 31254
f 30846 32132 31353
f 31350 32135 31731
f 31792 31256 32133
f 32057 32093 31564
f 29731 31722 32136
f 31327 29731 32136
f 32137 31353 32132
f 30949 31353 32137
f 32093 32057 32138
f 31349 30790 32139
f 31365 30949 32137
f 31727 30496 31327
f 31357 32139 30790
f 31020 31459 31698
f 31357 30796 32140
f 31598 32093 32141
f 32142 31854 32143
f 32143 32144 32142
f 30431 32140 30796
f 32140 30431 32145
f 30802 32145 30431
f 31332 30497 31732
f 32143 32146 32144
f 30861 30418 31367
f 30802 30435 30439
f 31702 31698 31459
f 31333 30087 32147
f 32148 31333 32147
f 31702 31459 32149
f 29927 30963 30968
f 32148 30501 31333
f 32150 30501 32148
f 30501 32150 30502
f 32143 31854 32084
f 32151 30502 32150
f 32084 32146 32143
f 30865 30959 32152
f 30502 32151 31335
f 32153 30865 32152
f 31336 31335 32151
f 31622 32154 31632
f 32155 32084 32101
f 30865 32153 31377
f 31338 30508 31336
f 32156 30970 30971
f 30971 30974 32156
f 31640 32121 32157
f 32155 32158 32084
f 32146 32084 32158
f 30098 31338 31743
f 30977 30978 32159
f 32160 32159 30978
f 30978 30983 32160
f 32161 31343 32162
f 31342 31343 32161
f 31381 30448 31379
f 32155 32101 32127
f 31745 30945 32163
f 32164 32157 32165
f 30945 30946 32163
f 30946 31747 32163
f 32164 32165 32166
f 32158 32155 32167
f 31749 31344 32161
f 31344 31342 32161
f 32167 32155 32127
f 30947 31346 32168
f 32169 32158 32167
f 32170 32166 31805
f 32171 32172 30984
f 30897 30984 32172
f 31393 30848 32173
f 32125 32174 32127
f 32172 30987 30897
f 32175 32125 32176
f 31400 32177 30475
f 32174 32125 32175
f 32167 32127 32174
f 31750 30947 32168
f 32168 32178 31750
f 31348 31750 32162
f 31343 31348 32162
f 30994 31786 30998
f 32174 32179 32167
f 31805 32180 31810
f 30913 31411 32181
f 31810 31718 31805
f 32169 32167 32182
f 30913 32181 31004
f 31004 32181 32183
f 32182 32167 32179
f 31814 31733 32184
f 32185 32174 32175
f 31642 31640 32157
f 32174 32185 32179
f 31642 32157 32164
f 31466 32182 32179
f 31470 32179 32185
f 31466 32179 31470
f 32164 31680 31642
f 31661 31642 31680
f 31680 32164 32170
f 31887 31470 32185
f 32170 31682 31680
f 31887 31017 31470
f 32166 32170 32164
f 32182 31466 32186
f 31466 31465 32186
f 32187 32186 31465
f 31682 32170 31805
f 32188 32189 32190
f 32191 32188 32187
f 31682 31805 31693
f 32191 32187 31484
f 32189 32188 32191
f 31484 32189 32191
f 31465 31469 32187
f 31484 32187 31469
f 31484 31487 32189
f 32192 32193 32194
f 32193 32195 32194
f 32196 32197 32195
f 32195 31538 32196
f 31538 31565 32196
f 32198 32196 31565
f 31565 31567 32198
f 32199 32190 32189
f 31513 32189 31487
f 32200 32199 31519
f 32189 31519 32199
f 31519 32189 31513
f 31519 31513 31517
f 32193 32192 32200
f 31519 31532 32200
f 32193 32200 31532
f 32195 32193 31532
f 31532 31538 32195
f 31685 31687 32201
f 32201 31687 32202
f 31711 32202 31687
f 32203 31711 31715
f 32204 32203 31715
f 32205 32196 32198
f 32198 32206 32205
f 32206 32207 32205
f 32208 32205 32207
f 32207 32209 32208
f 32210 32208 32209
f 32206 32198 31567
f 32206 31567 31623
f 32207 32206 31623
f 32209 32207 32211
f 32211 32212 32209
f 31623 32211 32207
f 32213 32208 32210
f 32210 32214 32213
f 32215 32216 32217
f 32216 32218 32219
f 32219 32217 32216
f 32213 32220 32215
f 32214 32221 32213
f 32213 32222 32220
f 32216 32215 32220
f 32220 32223 32216
f 32218 32216 32223
f 32223 32220 32222
f 32214 32210 32209
f 32214 32209 32212
f 32212 32224 32214
f 32221 32214 32224
f 32225 32224 31667
f 32222 32213 32221
f 32221 32225 32222
f 32222 32226 32223
f 31697 32223 32226
f 32222 32225 32226
f 32224 32225 32221
f 32225 31774 32226
f 32225 31775 31774
f 31775 32225 31666
f 32227 32211 31623
f 31623 31603 31630
f 32227 31623 31630
f 32212 32211 32227
f 32227 32228 32212
f 32228 32227 31630
f 31630 31094 32228
f 31631 31078 31630
f 31094 31630 31078
f 32224 32212 32228
f 32228 31667 32224
f 32228 31094 31667
f 31667 31666 32225
f 31666 31776 31775
f 31776 31666 31668
f 32229 32219 32218
f 32218 32223 31697
f 32218 31696 32229
f 31689 32229 31696
f 31689 31696 31691
f 31697 32226 31774
f 31696 32218 31697
f 31697 31774 31699
f 31699 31774 31742
f 32204 31715 31717
f 31730 32204 31717
f 32230 31730 31737
f 31737 31730 31150
f 31737 32231 32230
f 32231 31737 31738
f 31738 31769 32231
f 31356 31355 31770
f 31769 32232 32233
f 31809 32232 31769
f 32234 31807 31705
f 31409 31009 32235
f 31009 31011 31778
f 31814 32184 32236
f 32237 32238 31008
f 32236 31818 31814
f 31802 32239 31809
f 32237 31008 31772
f 32240 32087 32241
f 31818 32236 32242
f 31777 30495 31414
f 30958 31416 32243
f 30621 31480 32244
f 30621 31781 29427
f 31820 31818 32242
f 32245 31802 31803
f 31820 32242 32246
f 32246 32247 31820
f 32248 31664 32240
f 31424 30579 31785
f 31758 31806 31230
f 31705 31807 31677
f 32249 31384 31383
f 32249 31383 31783
f 31421 30883 31796
f 32250 31758 31751
f 32251 30583 31787
f 30584 30583 32251
f 31758 32250 31806
f 31841 31820 32247
f 31794 31791 32252
f 31796 31046 32253
f 31370 31820 31841
f 31321 29497 31794
f 31793 31797 29792
f 32254 32255 32204
f 32256 31800 31427
f 31842 31841 32247
f 32254 32204 31730
f 31427 31052 32256
f 31394 31788 31032
f 31730 32257 32254
f 32258 31863 32259
f 31788 31394 32260
f 31052 30891 32261
f 31394 31799 32260
f 30891 31429 32261
f 32262 32263 32264
f 32265 31792 32133
f 32266 32264 32263
f 31429 31432 32267
f 29800 29446 32268
f 32266 32104 32264
f 31804 31799 31398
f 32267 31432 32269
f 32264 31863 32258
f 32230 32257 31730
f 32269 31432 32270
f 31432 31433 32270
f 31961 32264 32104
f 32271 31433 31813
f 31795 31792 32265
f 31439 30594 32272
f 31438 32273 31434
f 31438 31067 32273
f 31808 31807 32274
f 31440 32275 30207
f 32276 31858 32277
f 32231 32278 32230
f 31386 31376 32279
f 31442 31444 32280
f 31444 31101 32280
f 32281 30207 32275
f 31811 31795 32282
f 32265 32282 31795
f 32283 32280 31101
f 31101 31452 32283
f 32259 31860 32276
f 30209 30207 32281
f 31445 30209 32281
f 31405 31815 31812
f 32231 32284 32278
f 31452 31105 32285
f 31386 32279 31862
f 30214 31819 32286
f 32285 31105 32287
f 30997 30214 32286
f 31105 30041 32287
f 31829 32287 30041
f 31808 32274 32288
f 32282 32289 31811
f 31769 32233 32284
f 31815 31408 32290
f 31817 32290 31408
f 31811 31828 31725
f 31397 31862 31891
f 31005 31862 31397
f 31847 31846 32291
f 31828 31811 32289
f 31474 30614 31830
f 30613 31830 30614
f 31833 31112 32292
f 32289 32293 31828
f 32292 31112 32294
f 32295 32294 31112
f 31821 31808 32296
f 31112 30533 32295
f 31822 31374 31852
f 30713 31422 32297
f 30533 30534 32298
f 31000 29823 32299
f 32291 31846 31853
f 30534 31840 32298
f 31830 31000 32299
f 31821 31831 31823
f 31858 31847 32277
f 29823 31827 32299
f 31891 31898 31399
f 32300 31898 31891
f 32296 31831 31821
f 32297 31422 31072
f 31422 30723 31072
f 32301 31822 31852
f 31828 31378 31368
f 32302 31899 31898
f 31006 31834 31837
f 31120 31473 32303
f 31356 31835 30230
f 32302 32304 31899
f 31825 31824 32305
f 31860 31858 32276
f 31123 30919 32306
f 31901 31899 32304
f 31868 32307 31462
f 32304 31906 31901
f 31849 32306 30919
f 32308 31906 32304
f 32259 31863 31860
f 31475 31843 29843
f 32308 32309 31906
f 31839 31831 32310
f 32309 31035 31906
f 31843 32311 29091
f 32310 32312 31839
f 31035 32309 32313
f 31896 31462 32307
f 31479 31478 30067
f 31480 29091 32311
f 32296 31808 32314
f 31961 31863 32264
f 31910 31035 32313
f 31870 31378 32315
f 31380 31378 31870
f 32316 31141 31861
f 31485 31141 32316
f 31861 30539 32317
f 31423 31420 32318
f 31493 31143 32319
f 31896 32320 32149
f 31143 31490 32319
f 30539 31145 32317
f 30245 31016 32321
f 32266 32322 32323
f 31423 32324 31915
f 31871 32325 31490
f 32326 32149 32320
f 32296 32310 31831
f 32327 31871 30931
f 32327 32328 31871
f 29838 31915 31920
f 31495 31034 32329
f 32265 32133 32330
f 31075 31428 32331
f 31867 29870 32332
f 29870 31869 32332
f 30719 31920 32333
f 31872 32327 30931
f 31040 31869 29873
f 32266 32323 32104
f 32104 32323 32107
f 30719 32333 32334
f 32334 31437 30719
f 30724 30719 31437
f 31378 31828 32293
f 32323 32118 32107
f 32335 31441 31443
f 32312 31848 31839
f 32336 32315 31378
f 31873 31155 30933
f 31844 32337 31443
f 31875 31873 30935
f 31062 31437 32338
f 31926 31062 32338
f 30633 30635 32339
f 31844 31446 32340
f 32341 31875 31874
f 31160 32341 31874
f 31857 31868 31407
f 31095 32340 31446
f 31071 31065 31926
f 32340 31095 32342
f 31095 31464 32342
f 30185 31503 32343
f 32343 31880 30185
f 31859 32342 31464
f 32120 32119 32344
f 32345 32119 32118
f 32346 31870 32315
f 31876 31870 32346
f 32347 30181 31878
f 30180 30181 32347
f 31455 30729 31932
f 32347 31172 30180
f 32348 32120 32344
f 29886 32349 31514
f 31848 32312 31865
f 31865 32312 32350
f 32176 32120 32348
f 32349 29886 29889
f 31936 30735 31935
f 31882 31880 32351
f 31868 31857 32352
f 32353 29889 30279
f 31181 30572 31882
f 31859 31119 31892
f 30279 31059 32353
f 32176 32125 32120
f 31936 31939 30297
f 31059 30651 32354
f 32355 31892 31476
f 31098 31939 32356
f 32357 32176 32348
f 31889 31185 31885
f 31476 31481 32355
f 32358 31865 32350
f 31876 31881 31412
f 31520 31889 31894
f 31866 31865 32358
f 31104 31945 32359
f 30651 29895 32360
f 32360 29895 31629
f 32355 31481 32361
f 31522 30586 32362
f 31481 30783 32361
f 31928 31822 32301
f 31918 32361 30783
f 31104 31477 29562
f 31395 31866 32358
f 32358 31903 31395
f 31205 30111 31522
f 31522 32363 31205
f 31877 31881 32364
f 32365 29517 30660
f 30661 29517 32365
f 30754 31111 31957
f 32366 30661 32367
f 31573 30661 32366
f 32368 31918 31148
f 32369 32370 32371
f 31883 31573 32366
f 32370 32372 32373
f 32373 32371 32370
f 31905 31902 32374
f 31148 31921 32368
f 31531 31530 31905
f 32375 32376 30711
f 32291 32377 32378
f 32379 31214 31909
f 31217 31214 32379
f 31402 31903 32380
f 32381 31921 31152
f 30711 32376 31491
f 31128 31962 32382
f 32377 32291 31853
f 31853 32134 32377
f 31080 31886 32383
f 30117 31219 31911
f 31494 31128 32382
f 31152 31500 32381
f 32369 32378 32377
f 31877 32042 31417
f 32376 31948 31491
f 31578 31080 32383
f 31948 32376 32384
f 32385 32381 31500
f 32380 32386 31402
f 31229 31542 32387
f 32377 32134 32369
f 31578 32388 31581
f 31081 31581 32388
f 32042 31877 32389
f 32388 31895 31081
f 31500 31512 32385
f 31402 32386 31406
f 32390 32357 32391
f 32134 32370 32369
f 31436 31406 32386
f 31900 31609 32392
f 31501 31956 32393
f 30233 32394 31548
f 31548 32395 30235
f 31610 31900 32396
f 32395 31922 30235
f 32142 32134 31854
f 32134 32142 32370
f 31551 31922 32397
f 31923 31551 32397
f 31904 31610 32396
f 31887 32390 31888
f 31499 31142 31977
f 31985 31499 31977
f 32372 32370 32142
f 32398 32372 32142
f 30692 30319 31907
f 32399 32372 32398
f 32400 31436 32386
f 30320 30692 32401
f 31511 30818 31943
f 32402 30320 32401
f 31097 30320 32402
f 32402 32403 31097
f 31506 31501 32393
f 32403 32404 31097
f 30323 31097 32404
f 31158 30784 31985
f 32398 32142 32144
f 31618 30323 32405
f 31456 31436 32400
f 31947 31943 31182
f 32406 32390 32407
f 32144 32408 32398
f 31913 31618 32405
f 32144 32409 32408
f 32400 31942 31456
f 31888 32390 32406
f 32146 32409 32144
f 31888 32406 31893
f 32410 32411 31546
f 31545 32410 31546
f 31546 32411 31549
f 31625 32412 30708
f 31893 32406 31908
f 31508 30708 32412
f 31950 31200 32413
f 32146 32414 32409
f 31929 32415 31931
f 31506 31970 31509
f 31988 32416 31502
f 31908 32406 32417
f 32360 31629 32418
f 32416 32419 31504
f 31629 31114 32418
f 31504 31502 32416
f 31942 32420 31941
f 31934 31940 31243
f 32414 32146 32158
f 31536 32421 31200
f 31635 30714 32422
f 32423 32421 31536
f 32414 32158 32424
f 32169 32424 32158
f 31946 31941 32420
f 32423 31536 32425
f 31912 31908 32417
f 31536 31543 32425
f 31967 32426 31524
f 31954 31946 32427
f 32428 32424 32169
f 31543 31969 32425
f 32427 31946 32420
f 31528 31524 32426
f 30439 31978 32429
f 32430 31954 32427
f 32414 32408 32409
f 31897 31912 31917
f 30441 30960 31978
f 31993 31554 32431
f 32424 32428 32432
f 31989 31516 31528
f 31528 32433 31989
f 32434 31954 32430
f 30714 30716 32422
f 32435 32428 32186
f 32436 31504 32419
f 31912 32437 32438
f 31639 32422 30716
f 31917 31912 32439
f 31504 32436 31505
f 32438 32439 31912
f 31577 31505 32436
f 32000 31989 32433
f 31966 31954 32434
f 31944 32440 31576
f 32433 31528 32441
f 31984 32442 31231
f 31248 31576 32440
f 32440 31951 31248
f 32439 31937 31917
f 32443 31572 30598
f 32169 32182 32428
f 30598 31234 32443
f 30359 29998 32444
f 32000 32431 31554
f 31937 32439 32445
f 31135 31137 32446
f 32445 32447 31937
f 31590 31589 32448
f 31990 30606 32449
f 31137 30363 31144
f 32175 32176 32357
f 30606 31574 32449
f 31144 30364 32450
f 30281 31579 32451
f 31887 32175 32357
f 31966 32434 32452
f 31938 31937 32447
f 31991 30281 32451
f 32447 31949 31938
f 32452 32434 32453
f 31996 31577 32454
f 31521 31966 32452
f 32175 31887 32185
f 31967 31970 32455
f 31887 32357 32390
f 31949 32456 31927
f 31969 31223 32457
f 31223 31591 32457
f 32182 32186 32428
f 32458 32457 31591
f 30372 31665 30739
f 31526 31521 32452
f 32456 31949 32459
f 31973 31268 31968
f 31968 32460 31973
f 32461 32456 32459
f 31158 31523 31157
f 31273 31973 32460
f 32187 32188 32186
f 32462 31273 32460
f 31523 32001 31166
f 31274 31273 32462
f 31274 32462 31979
f 31264 30700 32463
f 30020 31670 31958
f 31596 31597 32464
f 32008 32465 32466
f 32467 31264 32463
f 30701 31264 32467
f 32002 31168 32001
f 32007 32465 32008
f 31526 32452 32468
f 32032 31526 32468
f 31852 31358 32008
f 31949 32447 32469
f 32459 31949 32469
f 32186 32470 32435
f 32470 32186 32188
f 32034 32032 32471
f 30797 32014 30799
f 32472 32470 32190
f 30706 30701 32467
f 31968 30706 32467
f 32008 32466 31852
f 32188 32190 32470
f 32011 32473 32474
f 32014 32475 31533
f 31927 32456 31955
f 32011 31270 32473
f 32456 31974 31955
f 31979 32476 30715
f 32019 31533 32475
f 32471 32477 32034
f 32478 32473 31270
f 31289 30715 32476
f 32479 32480 32481
f 32476 31612 31289
f 31545 32019 32482
f 31974 32456 32483
f 32483 32484 31974
f 32485 32486 32487
f 32034 32477 31550
f 31673 30025 32488
f 32489 31550 32477
f 31675 32488 30025
f 31291 31612 32490
f 32491 32492 32493
f 32027 32492 32491
f 32016 32465 32007
f 31617 31291 32490
f 31270 31611 32478
f 31996 32492 32024
f 32494 32492 31996
f 32052 31550 32489
f 32029 32478 31611
f 32490 31303 31617
f 32478 32029 32495
f 32027 32024 32492
f 32486 32485 32480
f 32052 32138 32057
f 31980 31186 32496
f 32486 32480 32199
f 32036 32027 32491
f 32497 32496 31186
f 32199 32200 32486
f 32016 32498 32465
f 32192 32486 32200
f 32489 32499 32052
f 31297 32500 31308
f 32138 32052 32499
f 32036 32501 32039
f 32502 32503 32504
f 30062 30411 32505
f 32505 31987 30062
f 31998 32506 31312
f 30411 30762 32505
f 32124 32039 32507
f 32508 32502 32509
f 32510 32505 30762
f 32511 32512 32509
f 32510 31195 32513
f 30762 31195 32510
f 32017 32026 32016
f 31992 32500 31297
f 31595 31244 32514
f 30871 30874 31244
f 32515 32040 32044
f 32499 32489 32516
f 31986 32517 31547
f 32046 30876 32518
f 31315 32009 31314
f 31195 31703 32513
f 32517 31986 32519
f 31600 32518 30876
f 32502 32197 32509
f 32517 31553 31547
f 31600 31601 32520
f 32520 32521 31600
f 31601 30880 32520
f 32054 32520 30880
f 32511 32509 32197
f 32197 32196 32511
f 31995 31703 30416
f 32522 32044 31648
f 31963 31553 32517
f 29991 29993 32523
f 29993 31255 32523
f 32138 32524 32093
f 31615 32523 31255
f 31995 30780 32525
f 31615 31262 32526
f 30780 31209 32525
f 31613 32527 32063
f 32528 32525 31209
f 30887 32064 31262
f 32486 32504 32503
f 32528 31209 31213
f 32527 31613 31486
f 32064 30889 32065
f 31965 32529 31563
f 32065 31267 32530
f 31213 31714 32531
f 32532 32531 31714
f 32527 31486 32055
f 32529 32533 31571
f 31571 31563 32529
f 32527 32055 32534
f 31714 31221 32532
f 32089 32059 31681
f 31681 32059 31309
f 32099 31598 32141
f 32100 32099 32535
f 32504 32194 32195
f 31179 31571 32533
f 32533 32536 31179
f 31221 30788 32005
f 32141 32093 32524
f 32504 32486 32194
f 32536 31994 31179
f 31624 29675 31626
f 32194 32486 32192
f 31626 30426 31627
f 32537 31723 30141
f 31994 32538 31997
f 30141 31726 32537
f 32069 32092 30710
f 32016 32539 32498
f 32502 32504 32195
f 32539 32016 32026
f 30903 30023 31628
f 32197 32502 32195
f 32540 32069 32070
f 31628 30906 32079
f 32079 30026 31633
f 31997 32538 32541
f 32542 32026 32063
f 32543 32544 31678
f 32540 32070 32544
f 32539 32026 32542
f 31999 31997 32541
f 32138 32545 32524
f 32082 31637 32546
f 32480 32479 32190
f 31637 31638 32546
f 31678 32544 32070
f 32010 32547 31594
f 31678 31330 32543
f 32190 32199 32480
f 32548 32543 31330
f 31330 31709 32548
f 32094 30436 31745
f 31751 32006 32250
f 32021 31321 32549
f 32023 32550 30820
f 31282 31288 32551
f 32006 31592 32552
f 32023 30458 32553
f 30458 31740 32553
f 31594 32552 31592
f 32554 32524 32545
f 32020 31324 32021
f 32141 32524 32554
f 32555 32141 32554
f 32099 32141 32555
f 32556 32217 32557
f 32558 32108 32559
f 32535 32099 32555
f 31672 32020 32560
f 32561 32562 32555
f 32039 32124 31700
f 32025 32563 31331
f 31331 31328 32025
f 32564 32229 32565
f 32548 31708 32566
f 32035 30843 32567
f 31708 32548 31709
f 32534 32055 32568
f 30843 31746 32567
f 32055 31488 31993
f 32100 32562 32121
f 32569 32567 31746
f 32566 32102 32570
f 31993 32568 32055
f 31746 31253 32569
f 32102 32566 31708
f 32571 32569 31253
f 32201 32565 31685
f 32571 31258 32045
f 31253 31258 32571
f 31320 31707 32126
f 32126 31322 31320
f 32570 32102 32108
f 31259 31260 32572
f 32572 32045 31259
f 32201 32202 32573
f 32051 32572 31260
f 32574 31322 32575
f 31993 32431 32576
f 32559 31728 32577
f 32108 31728 32559
f 32535 32562 32100
f 31636 31632 32085
f 32578 32573 32202
f 32121 32562 32157
f 32049 32042 32389
f 32579 32578 32202
f 31322 32580 31716
f 32579 32202 31711
f 31711 32203 32579
f 32085 32241 32087
f 32581 31716 32580
f 32050 31266 32061
f 30800 31337 32047
f 32579 32203 32582
f 31349 32139 31350
f 32157 32562 32165
f 32061 31271 32583
f 32087 32240 31651
f 31659 31651 32240
f 31271 31272 32066
f 32535 32555 32562
f 32049 32083 31620
f 32582 32203 32255
f 32255 32203 32204
f 32066 31275 32068
f 32140 32584 31357
f 32053 32585 31710
f 32586 32562 32561
f 32053 32048 32587
f 32587 32585 32053
f 32585 32588 31710
f 32588 32060 31710
f 32240 31664 31659
f 30802 30439 32145
f 31753 31279 32589
f 31279 31756 32589
f 32590 30821 30968
f 31727 31327 32591
f 32165 32562 32586
f 31701 32592 31337
f 32586 32166 32165
f 31732 30944 31727
f 32130 31664 32248
f 32078 31757 31759
f 32593 32062 32060
f 31372 30451 32594
f 32083 32595 32088
f 32067 32062 32593
f 32180 32586 32596
f 30451 29936 32594
f 31351 32067 32073
f 32166 32586 32180
f 32597 32512 32511
f 30087 31332 32147
f 32598 32088 32595
f 32086 30912 32599
f 31760 32599 30912
f 32073 32075 31720
f 32600 32597 32205
f 32091 31762 32601
f 32097 32601 31762
f 32156 30977 32602
f 30834 32075 32076
f 32098 32088 32598
f 32603 32151 32150
f 32511 32205 32597
f 32159 32602 30977
f 32205 32511 32196
f 32151 32604 31336
f 32180 31805 32166
f 31352 32605 30828
f 30974 30977 32156
f 32106 32098 32598
f 32098 32106 31645
f 31296 31763 32606
f 32605 32105 30828
f 31702 32607 31622
f 31338 31336 32608
f 32607 32154 31622
f 32606 31763 32103
f 32609 32160 30983
f 30983 31385 32609
f 32600 32610 32611
f 31743 31338 32612
f 32613 32103 31764
f 32614 31385 30985
f 30514 30515 32615
f 32615 32616 30514
f 30985 31388 32614
f 31765 32613 31764
f 31896 32149 31459
f 32180 32596 32617
f 32618 32110 32105
f 32556 32611 32610
f 32162 32619 32161
f 32610 32600 32208
f 32111 31765 31766
f 30844 31393 31400
f 32205 32208 32600
f 32149 32607 31702
f 32112 32620 32122
f 32180 32617 31810
f 32607 32149 32621
f 32173 30848 32622
f 30848 30853 32622
f 32132 32116 32623
f 32624 32625 32617
f 31747 31748 32626
f 30852 32622 30853
f 32610 32627 32556
f 31810 32617 31733
f 32627 32610 32208
f 32213 32627 32208
f 32628 31750 32178
f 32629 31768 31360
f 32137 32132 32630
f 32631 32137 32630
f 31360 31363 32629
f 32162 31750 32628
f 32154 32632 31632
f 32215 32627 32213
f 32128 32629 31363
f 32633 32137 32631
f 32184 32617 32625
f 31365 32137 32633
f 32217 32556 32627
f 32085 31632 32632
f 31733 32617 32184
f 32217 32627 32215
f 31705 31790 32234
f 32564 32557 32217
f 32219 32564 32217
f 31367 31365 32633
f 32131 32129 31373
f 32184 32625 32236
f 32241 32085 32634
f 30959 30861 31367
f 32229 32564 32219
f 32238 32131 31008
f 31790 32122 32620
f 31685 32229 31689
f 31689 31688 31685
f 31769 32284 32231
f 31379 30443 31377
f 31377 31381 31379
f 31381 32635 30981
f 32635 32636 30981
f 30894 30981 32636
f 32636 31389 30894
f 31389 32171 30984
f 30988 30987 32172
f 32183 32375 31004
f 30711 31004 32375
f 30988 32637 30991
f 30991 32638 30994
f 32637 32638 30991
f 31356 31770 32639
f 32640 32639 31770
f 32641 32642 32248
f 32643 32257 32230
f 32389 32595 32049
f 31770 31361 32640
f 32595 32083 32049
f 30565 32644 31361
f 32284 32645 32278
f 32638 32646 30994
f 30994 32647 31786
f 30567 30187 31779
f 32647 30994 32646
f 32595 32389 32648
f 30958 32243 31779
f 32649 32643 32230
f 31410 31786 32647
f 32248 32642 32130
f 32278 32650 32230
f 30961 31781 32651
f 32230 32650 32649
f 32652 30961 32651
f 31782 30961 32652
f 32130 32330 32133
f 32650 32278 32645
f 32330 32130 32642
f 32647 32653 31410
f 32654 31785 31782
f 31411 31410 32653
f 31424 31785 32655
f 31411 32653 32181
f 32645 32284 32233
f 30580 31424 32655
f 32181 32653 32183
f 31426 30584 32656
f 32236 32625 32657
f 31421 31796 32658
f 32330 32642 32659
f 32232 32660 32233
f 32183 32661 32375
f 32238 32237 32662
f 32598 32595 32663
f 32663 32595 32664
f 32307 32320 31896
f 32268 32665 29800
f 30986 29800 32665
f 32665 32666 30986
f 30594 30986 32666
f 32265 32667 32282
f 31794 32668 31321
f 32307 32669 32320
f 32668 31794 32252
f 32670 32598 32663
f 32549 31321 32668
f 32265 32330 32667
f 32671 32237 31772
f 32669 32326 32320
f 32281 31819 31445
f 32672 32671 31772
f 31772 31013 32672
f 32673 32277 32674
f 31857 31928 32352
f 32674 32675 32676
f 31013 31384 32672
f 30997 32286 32677
f 32675 32674 32277
f 32246 32242 32678
f 32106 32598 32670
f 32378 32676 32675
f 31457 30997 31826
f 32112 32106 32670
f 32670 32679 32112
f 32378 32675 32291
f 32680 32249 31783
f 31467 32681 31827
f 32246 32678 32682
f 32683 31868 32684
f 32282 32685 32289
f 32253 31046 32686
f 31474 31830 32687
f 32688 32259 32689
f 32247 32246 32682
f 31783 32690 32680
f 32685 32282 32691
f 32692 32693 32263
f 32694 32247 32682
f 32686 31046 30884
f 32263 32262 32695
f 32692 32263 32695
f 32667 32696 32282
f 31788 32690 31783
f 32352 31928 32301
f 31049 31800 32697
f 32258 32688 32698
f 31800 32256 32697
f 32112 32679 32620
f 32256 31052 32699
f 31852 32700 32301
f 32293 32289 32685
f 32247 32694 32701
f 31842 32247 32701
f 32259 32688 32258
f 32261 31429 32702
f 32702 31429 32267
f 32695 32262 32698
f 32258 32698 32262
f 32262 32264 32258
f 32267 32269 32703
f 31790 32620 32704
f 31842 32279 31376
f 32689 32276 32705
f 31356 32706 31835
f 32279 31842 32701
f 32685 32336 32293
f 31433 32271 32270
f 32691 32707 32685
f 31356 32639 32706
f 32705 32277 32673
f 32352 32684 31868
f 31813 31434 32708
f 32704 32709 31790
f 32684 32352 32710
f 32277 32705 32276
f 32279 32701 32711
f 32293 32336 31378
f 31067 31442 32712
f 31790 32709 32234
f 31442 32280 32712
f 32276 32689 32259
f 32244 31480 32311
f 32683 32307 31868
f 32283 31452 32285
f 31862 32279 32711
f 32277 31847 32675
f 32291 32675 31847
f 30622 31850 32713
f 32683 32714 32307
f 32685 32715 32336
f 31891 32711 32716
f 31862 32711 31891
f 32717 31106 32718
f 31829 31106 32717
f 32234 32709 31807
f 32321 31850 30245
f 31106 30524 31460
f 32719 32263 32693
f 32720 32719 32693
f 32709 32274 31807
f 31460 31461 31832
f 32321 31016 32721
f 32315 32336 32715
f 31016 31856 32721
f 32722 32315 32715
f 31832 31833 32292
f 32709 32723 32274
f 31492 30626 32724
f 32725 32719 32720
f 32724 31029 32726
f 30626 31029 32724
f 31891 32716 32300
f 32266 32263 32719
f 32266 32719 32725
f 32329 31034 31867
f 31840 31120 32727
f 32266 32725 32322
f 32303 32727 31120
f 32288 32274 32723
f 32669 32307 32714
f 31898 32300 32302
f 32322 32725 32323
f 32306 31473 31123
f 32306 31849 32728
f 31851 31130 32729
f 32346 32315 32722
f 32304 32302 32730
f 32375 32661 32376
f 30267 30630 32731
f 30921 31478 32732
f 32323 32725 32733
f 31808 32288 32314
f 31478 31479 32734
f 32735 32323 32733
f 30630 30633 32736
f 32376 32661 32737
f 32737 32384 32376
f 32118 32323 32735
f 31479 31485 32738
f 31485 32316 32738
f 30635 31510 32739
f 32740 32346 32722
f 31956 31948 32384
f 31956 32384 32741
f 31418 31910 32742
f 31420 31418 32742
f 32742 32318 31420
f 31876 32346 31881
f 32317 31145 32743
f 31145 31493 32743
f 32118 32735 32744
f 32393 31956 32741
f 31881 32346 32740
f 32745 32746 32314
f 32314 32746 32296
f 31423 32318 32324
f 32345 32118 32744
f 32327 31872 32747
f 32353 32349 29889
f 32344 32119 32345
f 32324 32748 31915
f 32747 31872 32749
f 32364 31881 32740
f 31920 31915 32748
f 31872 31155 32749
f 31873 32749 31155
f 32353 31059 32354
f 32750 32393 32751
f 31506 32393 32750
f 32752 32753 32345
f 32750 32754 31506
f 31970 31506 32754
f 32755 32746 32745
f 32360 32756 30651
f 32344 32345 32753
f 32310 32296 32746
f 31877 32364 32757
f 31558 31557 32758
f 32389 31877 32757
f 32755 32310 32746
f 32426 32759 31528
f 32341 31160 32760
f 32761 32760 31160
f 31497 32761 31160
f 32348 32344 32753
f 32312 32310 32755
f 31849 31851 32728
f 31569 31558 32758
f 32441 31528 32759
f 32729 32728 31851
f 32762 31569 32763
f 31879 31569 32762
f 32364 32740 32764
f 31880 32343 32765
f 32766 32767 31926
f 32433 32441 32768
f 32348 32753 32769
f 32757 32364 32764
f 32770 32433 32768
f 31879 32771 30660
f 32357 32348 32769
f 31071 31926 32767
f 32767 32772 31071
f 31930 31071 32772
f 32771 32365 30660
f 32755 32350 32312
f 32770 32000 32433
f 30661 32365 32773
f 31455 31932 32774
f 32367 30661 32773
f 32774 32775 31455
f 32676 32378 32776
f 32777 31455 32775
f 31455 32777 31935
f 32366 32367 32778
f 32777 32779 31935
f 31935 32780 31936
f 31883 32366 32781
f 31939 31936 32780
f 32782 31939 32780
f 32378 32371 32776
f 31883 32783 31886
f 32356 31939 32784
f 32783 32383 31886
f 32378 32369 32371
f 31885 32785 31889
f 31945 31098 32356
f 31894 31889 32785
f 32383 32786 31578
f 32787 32776 32371
f 32786 32388 31578
f 32769 32391 32357
f 32455 31970 32754
f 32362 30586 31890
f 31895 32388 32788
f 32788 32789 31895
f 32359 31477 31104
f 31608 31895 32789
f 32790 32371 32373
f 31907 31088 32791
f 31609 31608 32792
f 32399 32373 32372
f 32392 31609 32792
f 32358 32350 32793
f 32794 31902 31205
f 32795 32407 32796
f 32797 32358 32793
f 31967 32798 32426
f 31124 31957 32799
f 32800 32373 32801
f 32759 32426 32798
f 32801 32373 32399
f 32390 32391 32796
f 31088 31904 32791
f 32390 32796 32407
f 31489 31124 32799
f 32802 31531 31905
f 30692 31907 32401
f 32000 32770 32803
f 32804 32000 32803
f 32805 32801 32806
f 31852 32466 32700
f 31489 32807 31962
f 31903 32358 32797
f 30323 32404 32405
f 32700 32466 32808
f 32407 32795 32809
f 31542 31911 32387
f 32380 31903 32797
f 32797 32810 32380
f 32407 32809 32406
f 32809 32795 32811
f 31971 31494 32812
f 31964 31494 31971
f 32808 32466 32813
f 31919 32394 30233
f 32406 32809 32417
f 30339 32814 31625
f 32797 32815 32810
f 32466 32465 32813
f 32437 32417 32809
f 31977 31976 32816
f 32386 32380 32810
f 31977 32817 31985
f 32818 32808 32813
f 32819 31985 32817
f 32806 32801 32399
f 32810 32820 32386
f 32398 32806 32399
f 32498 32813 32465
f 32400 32386 32820
f 32821 32806 32398
f 32417 32437 31912
f 31559 31925 32822
f 30652 31559 32822
f 32821 32398 32408
f 32823 31985 32819
f 31158 31985 32823
f 31568 30652 32822
f 32408 32824 32821
f 31812 32825 31401
f 32437 32809 32826
f 32827 31570 31568
f 32828 32437 32826
f 31570 32827 31242
f 32829 32410 32830
f 32831 31242 32827
f 32813 32832 32818
f 32438 32437 32828
f 32833 32063 32527
f 32408 32834 32824
f 31242 32831 31929
f 32482 32410 31545
f 32830 32410 32482
f 32498 32539 32835
f 32290 32836 31815
f 32824 32806 32821
f 32837 31988 31549
f 31933 31931 32415
f 30713 32297 31817
f 31817 32297 32838
f 32837 31549 32411
f 32829 32411 32410
f 31940 31934 32839
f 32840 32438 32828
f 32834 32841 32824
f 32297 31072 31825
f 32438 32840 32439
f 32414 32432 32408
f 32445 32439 32840
f 32835 32539 32542
f 32432 32414 32424
f 32498 32835 32813
f 32834 32408 32432
f 32432 32842 32834
f 32843 31944 31940
f 32820 32844 32400
f 32432 32845 32842
f 31641 30354 32846
f 32440 31944 32843
f 32400 32844 31942
f 30354 31643 32846
f 32832 32813 32847
f 32428 32435 32432
f 32461 32483 32456
f 32845 32432 32435
f 31951 32440 32848
f 31824 31075 32331
f 32848 31953 31951
f 32447 32445 32849
f 32469 32447 32849
f 31643 30359 32444
f 32454 32494 31996
f 32841 32834 32842
f 32810 32815 32820
f 31135 32850 29998
f 31428 31836 32851
f 32542 32063 32833
f 31158 32852 31523
f 32420 31942 32844
f 31836 31087 32853
f 31523 32852 32001
f 32853 31087 32854
f 32472 32845 32435
f 31087 31441 32335
f 32335 32854 31087
f 31959 31590 32448
f 31658 32450 30364
f 31960 31959 32855
f 32856 32845 32472
f 32427 32420 32857
f 31960 32858 31261
f 32470 32472 32435
f 32859 32337 31844
f 32860 32835 32542
f 32860 32542 32833
f 32855 32858 31960
f 32859 31844 32340
f 30700 31261 32858
f 32463 30700 32858
f 30739 31665 32861
f 32861 32862 30739
f 32863 32503 32864
f 32865 32864 32503
f 32863 32487 32503
f 32469 32849 32866
f 32866 32867 32469
f 32427 32868 32430
f 32467 32869 31968
f 32487 32863 32870
f 32871 32342 31859
f 32019 32475 32482
f 32459 32469 32867
f 32871 31859 32872
f 32460 31968 32869
f 32869 32873 32460
f 32868 32874 32430
f 31859 31892 32872
f 32462 32460 32873
f 32487 32486 32503
f 31675 31975 32875
f 32479 32481 32856
f 32876 32493 32492
f 32492 32494 32876
f 32430 32453 32434
f 32873 32877 32462
f 32878 32875 31975
f 31979 32462 32877
f 32481 32485 32870
f 32453 32430 32874
f 32472 32479 32856
f 32818 32879 32808
f 32880 32491 32493
f 32479 32472 32190
f 32881 31679 31180
f 31180 31980 32881
f 32481 32480 32485
f 32491 32880 32036
f 32453 32882 32452
f 32880 32501 32036
f 32872 31892 32883
f 31892 32355 32883
f 32884 32497 31186
f 32487 32870 32485
f 31186 31987 32884
f 32501 32507 32039
f 31993 32885 32568
f 32882 32453 32886
f 32124 32507 32887
f 32534 32568 32885
f 31593 30864 29969
f 29969 31595 32888
f 32468 32452 32882
f 32513 31703 32889
f 32890 32891 32865
f 32471 32032 32468
f 31703 32892 32889
f 32518 32043 32046
f 32865 32508 32890
f 31703 31995 32892
f 32518 31600 32893
f 31600 32521 32893
f 32503 32502 32865
f 32508 32865 32502
f 31921 32381 32894
f 32054 30881 32895
f 32896 31979 32877
f 32056 32895 30881
f 32885 31993 32576
f 32058 29991 32897
f 32576 32898 32885
f 29991 32523 32897
f 32468 32882 32899
f 32900 32890 32508
f 32476 31979 32896
f 32899 32901 32468
f 32476 32896 32902
f 32523 31615 32526
f 32512 32900 32508
f 32885 32898 32903
f 32512 32508 32509
f 32526 31262 32904
f 32064 32905 31262
f 32484 32483 32906
f 32005 32532 31221
f 32576 32431 32000
f 32907 31974 32484
f 32079 31633 32908
f 32000 32909 32576
f 32909 32000 32804
f 32081 32908 31633
f 30890 32530 31267
f 31981 31974 32907
f 32576 32910 32898
f 32071 31624 32911
f 32004 31723 32912
f 32512 32597 32913
f 31624 31626 32914
f 32914 32911 31624
f 32576 32909 32910
f 31723 32537 32912
f 32915 32537 31726
f 31726 31233 32915
f 32074 30903 32916
f 30903 31628 32916
f 32597 32917 32913
f 32018 31729 31235
f 31943 31947 32918
f 32919 32918 31947
f 31735 32018 31734
f 31992 31306 32920
f 32597 32611 32917
f 32082 32546 32921
f 32919 31947 31950
f 32611 32597 32600
f 32922 32917 32611
f 32632 32154 32923
f 32923 32154 32607
f 31736 31241 32924
f 32546 31638 32925
f 32925 31638 32926
f 31998 31308 32500
f 32926 31638 31282
f 32421 32413 31200
f 32927 31282 32551
f 32471 32468 32901
f 32094 32551 31288
f 32022 30820 32550
f 32928 32081 32095
f 32550 32023 32553
f 32126 32124 32887
f 32621 32149 32326
f 32887 32929 32126
f 32930 32553 31740
f 32575 32126 32929
f 31740 32031 32930
f 32126 32575 31322
f 32471 32901 32931
f 32031 32033 32932
f 32009 32933 31644
f 32477 32471 32931
f 32933 32934 31644
f 32574 32580 31322
f 32425 31969 32935
f 32936 32477 32931
f 32015 32013 32937
f 32477 32938 32489
f 32457 32935 31969
f 32012 31644 32934
f 30942 31716 32581
f 32934 32939 32012
f 32489 32938 32516
f 32940 32632 32941
f 31722 30942 32942
f 32922 32611 32943
f 32012 32937 32013
f 31983 31981 32907
f 32611 32944 32943
f 32938 32477 32936
f 32945 31983 32907
f 32937 32012 32939
f 32556 32944 32611
f 32572 32946 32045
f 31312 32947 31315
f 32136 31722 32948
f 31986 31983 32945
f 32949 30960 31562
f 32947 31312 32506
f 31978 30960 32949
f 32085 32632 32940
f 32051 32050 32950
f 32136 32591 31327
f 32634 32085 32940
f 31562 31982 32951
f 32009 31315 32947
f 32951 31982 32952
f 32952 31231 32442
f 32557 32953 32556
f 31984 31572 32954
f 31231 32952 31982
f 32945 32519 31986
f 32564 32955 32557
f 32956 32955 32564
f 31332 31732 32957
f 32021 32958 32020
f 31332 32957 32147
f 31271 32066 32583
f 32634 32959 32241
f 32960 31672 32560
f 32959 32634 32961
f 32516 32962 32499
f 32068 31278 32963
f 31278 32072 32963
f 32240 32241 32959
f 32148 32964 32150
f 32965 32956 32564
f 32564 32565 32965
f 32603 32150 32964
f 32589 31756 32966
f 32604 32151 32603
f 32030 31331 32967
f 31756 31757 32966
f 32025 31672 32960
f 32938 32962 32516
f 32563 32025 32960
f 32962 32938 32968
f 32608 31336 32604
f 31685 32565 32229
f 32565 32201 32965
f 32612 31338 32608
f 32969 31283 31285
f 32965 32201 32970
f 32573 32970 32201
f 31285 32086 32971
f 32959 32641 32240
f 31340 30514 32616
f 31341 31340 32972
f 32038 32037 32973
f 32573 32578 32974
f 32545 32138 32499
f 32086 32599 32971
f 32961 32975 32959
f 31743 32615 30515
f 32554 32545 32976
f 32641 32959 32975
f 31760 32091 32977
f 32977 32978 31760
f 31574 31236 32979
f 32619 32162 32980
f 32519 32981 32517
f 32248 32240 32641
f 32601 32977 32091
f 32982 32578 32579
f 32163 31747 32983
f 32976 32984 32554
f 31747 32626 32983
f 32517 32981 31963
f 32626 31748 32985
f 31296 32606 32986
f 32579 32582 32982
f 31749 32985 31748
f 32606 32103 32987
f 32555 32554 32984
f 32561 32555 32984
f 32988 31963 32981
f 32613 32987 32103
f 32981 32519 32989
f 32990 31346 32991
f 31582 30964 32992
f 32168 31346 32990
f 32991 31346 31341
f 30964 31372 32992
f 31346 31345 31341
f 32613 31765 32993
f 32993 31765 32111
f 32990 32178 32168
f 32162 32628 32980
f 32111 32114 32994
f 32596 32586 32561
f 31704 32047 32995
f 31767 32117 32114
f 31706 31704 32995
f 31809 32996 32232
f 31999 32541 32997
f 32239 32996 31809
f 32048 31706 32998
f 32999 32010 32997
f 31999 32997 32010
f 31768 32629 33000
f 33001 32458 31591
f 32245 32239 31802
f 31965 31963 32988
f 33002 31965 32988
f 31591 31596 33001
f 33003 32585 32587
f 33003 32588 32585
f 32499 32976 32545
f 32529 31965 33002
f 32588 33004 32060
f 33004 33005 32060
f 32464 33001 31596
f 32593 32060 33005
f 33006 32629 32128
f 32592 31701 33007
f 32464 31597 33008
f 33009 33006 32128
f 32128 32129 33009
f 32047 31337 32592
f 32976 32499 32962
f 33010 32976 32962
f 31597 32011 33008
f 31803 31806 32250
f 32474 33008 32011
f 32976 33010 32984
f 32561 32984 33010
f 32547 33011 31594
f 32250 32006 33012
f 32552 33012 32006
f 32596 32561 33013
f 32596 33013 32617
f 33013 32561 33010
f 31594 33011 32552
f 33014 32075 32073
f 33009 32129 33015
f 33016 33017 32255
f 32962 33013 33010
f 33018 32473 32478
f 33012 32552 33011
f 32129 32131 33015
f 32547 32010 33019
f 33018 32495 33020
f 32478 32495 33018
f 32624 33013 33021
f 33016 32255 32254
f 33019 32010 32999
f 33016 32254 32257
f 32105 32605 32618
f 33022 33016 32257
f 33022 32257 32643
f 33023 33016 33022
f 31619 32495 32029
f 32617 33013 32624
f 33024 32495 31619
f 33023 33022 33025
f 33025 33022 32643
f 32041 33024 31619
f 33026 33024 32041
f 32040 32515 33026
f 33027 32116 32110
f 32040 33026 32041
f 32623 32630 32132
f 32633 32631 33028
f 33028 33029 32633
f 33030 32522 31648
f 32059 33030 31648
f 32152 30959 33031
f 33032 32152 33031
f 33033 32089 32090
f 33034 32152 33032
f 32153 32152 33034
f 33034 33035 32153
f 31377 32153 33035
f 32092 32069 32540
f 32635 31377 33035
f 31381 31377 32635
f 32544 32543 33036
f 31389 32636 33037
f 33037 32171 31389
f 33036 32548 33038
f 32548 33036 32543
f 32570 32108 32558
f 33038 32566 33039
f 32548 32566 33038
f 32566 32570 33039
f 31728 31731 32577
f 31350 32139 33040
f 32139 31357 33040
f 32584 33040 31357
f 30968 30963 33041
f 32594 29936 31375
f 30970 32156 33042
f 32602 32159 33043
f 33044 33043 32159
f 32159 32160 33044
f 32160 32609 33044
f 31385 32614 33045
f 30475 33046 31388
f 33047 31400 31393
f 31393 32173 33047
f 31771 33048 31404
f 31404 29988 31771
f 32235 31009 31778
f 30004 30498 33049
f 31419 30879 33050
f 33051 32638 32637
f 32624 33052 32625
f 33015 32131 32238
f 32625 33052 32657
f 32640 31361 33053
f 32644 33053 31361
f 32641 33054 32642
f 30955 30567 33055
f 32658 31796 32253
f 32649 33056 33057
f 30567 31779 33055
f 32686 30884 33058
f 33059 33060 32653
f 32653 32647 33059
f 33058 30884 33061
f 30884 31049 33061
f 32236 32657 33062
f 32244 33063 30621
f 31781 30621 33063
f 32651 31781 33063
f 32648 33064 32595
f 32242 33062 33065
f 32652 32651 33066
f 33062 32242 32236
f 32645 33067 32650
f 32672 31384 32249
f 32242 33065 33068
f 32655 31785 32654
f 33069 32183 32653
f 33067 32645 32233
f 30580 32655 33070
f 31787 30580 33070
f 33071 32595 33064
f 32233 32660 33067
f 32242 33068 32678
f 33071 32664 32595
f 31813 32708 32271
f 32656 33072 31426
f 31793 31426 33072
f 33073 32690 31788
f 31789 33074 31791
f 31434 32273 32708
f 31797 31793 33072
f 33072 33075 31797
f 32273 31067 33076
f 32659 32642 33077
f 32712 33076 31067
f 31788 32260 33073
f 32682 32678 33078
f 31431 31801 33079
f 32280 32283 33080
f 29446 31431 32268
f 32663 32664 33081
f 32283 32285 33080
f 32641 32975 33082
f 33083 32670 32663
f 32272 30594 32666
f 33082 33054 32641
f 33084 31440 33085
f 31440 31439 33085
f 32275 31440 33084
f 32679 32670 33083
f 32642 33054 33077
f 31832 32292 33086
f 33087 32659 33077
f 33088 32701 32694
f 32660 32232 32996
f 32298 31840 33089
f 32727 33089 31840
f 31557 31826 33090
f 33064 32648 33091
f 31473 32306 33092
f 32681 31467 31837
f 32659 32667 32330
f 32306 32728 33092
f 31830 33093 32687
f 32711 32701 33094
f 31130 33095 32729
f 31131 33095 31130
f 32299 33093 31830
f 33095 31131 32732
f 33096 32711 33094
f 31131 30921 32732
f 32620 33097 32704
f 32734 31479 32738
f 33096 32716 32711
f 32316 31861 33098
f 32317 33098 31861
f 32620 32679 33097
f 32716 33096 33099
f 31837 31834 33100
f 32691 32282 32696
f 32319 31490 32325
f 33097 33101 32704
f 31871 33102 32325
f 32301 32710 32352
f 32668 33103 32549
f 32667 32659 33087
f 31475 31474 32687
f 33101 32709 32704
f 32328 33102 31871
f 31843 31475 33104
f 32327 32747 33105
f 32709 33101 33106
f 33099 33107 32716
f 32311 31843 33108
f 32300 32716 33107
f 32673 32674 33109
f 32709 33106 33110
f 33107 33111 32300
f 31799 31804 33112
f 33112 32260 31799
f 33113 31497 31593
f 33114 32749 31873
f 31416 30622 33115
f 33115 30622 32713
f 33110 33106 33116
f 31401 33112 31804
f 31873 31875 33117
f 32302 32300 33111
f 32301 33118 32710
f 33119 32676 33120
f 32713 31850 33121
f 32302 33111 33122
f 33120 32676 33123
f 32723 32709 33110
f 31850 32321 33121
f 33124 33109 32674
f 33119 33124 32674
f 32730 32302 33122
f 32723 33110 33125
f 32674 32676 33119
f 32728 32729 33126
f 32825 31812 33127
f 33128 32304 32730
f 32343 31503 33129
f 32684 33130 32683
f 32308 32304 33128
f 31880 32765 33131
f 32412 33132 31508
f 31878 31508 33132
f 33133 32309 32308
f 31029 32329 32726
f 31495 32329 31029
f 32836 31812 31815
f 32288 32723 33125
f 33130 32714 32683
f 33125 33134 32288
f 32347 31878 33135
f 32313 32309 33133
f 32689 33136 32688
f 31503 31172 33129
f 33137 32698 33138
f 32695 32698 33137
f 32288 33134 32314
f 31880 33131 32351
f 33134 32745 32314
f 33139 32695 33137
f 32707 32715 32685
f 32669 33140 32326
f 32707 33141 32715
f 30577 33142 31885
f 33134 33125 33143
f 33138 32688 33136
f 33144 32785 31885
f 31040 30267 33145
f 31817 32838 32290
f 31894 32785 33146
f 32688 33138 32698
f 33140 32669 32714
f 30267 32731 33145
f 31890 31894 33146
f 32745 33134 33147
f 33143 33147 33134
f 32297 31825 32838
f 32363 31522 32362
f 32363 32794 31205
f 31920 32748 33148
f 32333 31920 33148
f 32794 33149 31902
f 32745 33150 32755
f 32374 31902 33149
f 31437 32334 33151
f 33151 33152 31437
f 31824 33153 32305
f 32338 31437 33152
f 33154 32715 33141
f 31905 32374 32802
f 32684 32710 33118
f 32720 32693 33155
f 31514 32349 33156
f 33152 31926 32338
f 33157 31531 32802
f 31909 31531 33157
f 31217 32379 33158
f 31219 31217 33158
f 32851 32331 31428
f 33147 33159 32745
f 33160 32720 33155
f 32354 30651 32756
f 33161 32737 32661
f 33159 33150 32745
f 32725 32720 32733
f 31930 32774 31932
f 32733 32720 33160
f 32384 32737 33161
f 31569 32758 33162
f 32763 31569 33162
f 33163 32733 33160
f 32779 33164 31935
f 33165 32733 33163
f 32384 33161 33166
f 32780 31935 33164
f 32741 32384 33166
f 32735 32733 33165
f 32782 32784 31939
f 32337 32335 31443
f 33166 33167 32741
f 32744 32735 33165
f 33159 33168 33150
f 33165 33169 32744
f 33150 33168 32755
f 32740 32722 33170
f 31945 32356 33171
f 32350 32755 33168
f 32393 32741 33167
f 31552 31923 33172
f 31556 31552 33172
f 32359 31945 33173
f 31924 31556 33174
f 31925 31560 31924
f 31477 32359 33175
f 32350 33168 33176
f 32340 32342 33177
f 32822 31925 33178
f 33179 31477 33175
f 30312 31477 33179
f 33179 31111 30312
f 32778 32781 32366
f 32752 32744 33169
f 32345 32744 32752
f 32754 32750 33180
f 32751 33180 32750
f 33181 31883 32781
f 33182 32871 32872
f 31489 32799 33183
f 33184 31489 33183
f 32415 31929 32831
f 33185 32793 33186
f 32676 32776 33123
f 33187 32764 32740
f 33184 32807 31489
f 31933 32839 31934
f 32786 32788 32388
f 31967 32455 32798
f 32757 32764 33187
f 33188 33189 32788
f 32754 33190 32455
f 32787 33123 32776
f 32789 32788 33189
f 32843 31940 32839
f 32797 32793 33185
f 31494 32382 32812
f 32883 32355 33191
f 32355 32361 33191
f 32392 33192 31900
f 32396 31900 33192
f 31972 31971 33193
f 33194 33191 32361
f 33195 32787 32790
f 33185 32815 32797
f 33196 31904 32396
f 33197 31972 33198
f 31976 31972 33197
f 32790 32787 32371
f 32848 32440 33199
f 32815 33185 33200
f 32798 33201 32759
f 32816 32817 31977
f 33187 33202 32757
f 33194 32361 31918
f 31918 32368 33194
f 33203 33204 32402
f 32402 32401 33203
f 32800 33195 32790
f 32389 32757 33202
f 32403 32402 33204
f 32368 31921 33194
f 31953 33205 31589
f 32448 31589 33205
f 32648 32389 33202
f 32894 33194 31921
f 32373 32800 32790
f 32768 33206 32770
f 32894 32381 33207
f 31914 31913 33208
f 32381 32385 33207
f 33209 33207 32385
f 31959 32448 33210
f 32820 32815 33211
f 32855 31959 33210
f 33211 32815 33212
f 32823 32852 31158
f 33213 32800 32801
f 32801 32805 33213
f 33209 32385 31512
f 33214 32770 33206
f 32858 32855 32463
f 32752 33169 33215
f 33211 33216 32820
f 32803 32770 33214
f 33217 32829 32830
f 32824 32805 32806
f 33209 31512 31511
f 33218 33209 31511
f 33219 32752 33215
f 33220 33213 32805
f 32769 32753 32752
f 33218 31511 31943
f 31916 33221 30339
f 32824 33222 32805
f 32814 30339 33221
f 32803 33214 33223
f 32467 32463 33224
f 32820 33225 32844
f 33225 32820 33216
f 32412 31625 33226
f 32752 33219 32796
f 32869 32467 33224
f 32803 33227 32804
f 32918 33218 31943
f 33228 33229 32482
f 32796 33219 33230
f 33220 32805 33222
f 32830 32482 33229
f 33231 33220 33222
f 33224 33232 32869
f 32803 33223 33227
f 33231 33222 33233
f 33232 33234 32869
f 33235 32837 33236
f 33235 33237 32837
f 31988 32837 33237
f 32869 33234 32873
f 33237 33238 31988
f 33220 33231 33239
f 31114 31635 32418
f 31988 33238 32416
f 32873 33234 32877
f 32752 32391 32769
f 32891 33231 33233
f 33231 32891 33239
f 32391 32752 32796
f 33238 32419 32416
f 32896 32877 33240
f 33241 32829 33217
f 33236 32829 33241
f 32835 32847 32813
f 32422 31639 33242
f 32796 33230 33243
f 32829 33236 32411
f 32837 32411 33236
f 33242 30717 33244
f 31639 30717 33242
f 32857 32420 32844
f 32919 31950 32413
f 33244 30717 33245
f 30717 31641 33245
f 32476 32902 33246
f 32890 33247 32891
f 32795 32796 33243
f 33248 32860 32833
f 31612 32476 33246
f 32857 33249 32427
f 33250 32413 32421
f 32850 32444 29998
f 33251 32890 33252
f 31612 33246 33253
f 33249 32857 33254
f 32425 33255 32423
f 32425 32935 33255
f 31612 33253 32490
f 32419 33256 32436
f 33252 32890 32900
f 32847 32835 32860
f 32868 32427 33249
f 33253 33257 32490
f 33258 32847 32860
f 32436 33256 31577
f 33249 32874 32868
f 32446 33259 31135
f 33256 32454 31577
f 32809 32811 32826
f 33255 32935 33260
f 33252 32512 33261
f 31144 32446 31137
f 31303 33262 31306
f 33263 31306 33262
f 32001 32852 32002
f 32828 32826 33264
f 32900 32512 33252
f 33265 30439 32429
f 32145 30439 33265
f 32920 31306 33263
f 32002 33266 32003
f 32500 33267 31998
f 32003 33268 30797
f 32014 30797 33268
f 32886 32874 33269
f 32824 32841 33222
f 33268 33270 32014
f 32886 32453 32874
f 33271 32828 33272
f 33270 32475 32014
f 32442 31984 33273
f 32954 33273 31984
f 31952 32450 31658
f 33274 32954 31572
f 31572 32443 33274
f 32828 33271 32840
f 31952 30734 33275
f 30739 33275 30734
f 32876 33276 32493
f 32899 32882 32886
f 32443 31234 33277
f 31234 31990 33277
f 32862 33278 30739
f 33271 32445 32840
f 32880 32493 33279
f 32979 31236 33280
f 31236 31991 33280
f 33280 31991 32451
f 31958 32861 31665
f 32899 32886 33281
f 33282 32700 32808
f 33283 32700 33282
f 32449 31574 32979
f 32445 33271 33284
f 32501 32880 33279
f 32933 32009 33285
f 33284 33271 33286
f 32849 32445 33284
f 32451 31579 33287
f 33282 32808 32879
f 32015 33074 31789
f 31579 31582 33288
f 33074 32015 32937
f 33284 32866 32849
f 33288 33287 31579
f 31582 32992 33288
f 32935 32457 33260
f 32507 33289 32887
f 32939 33290 32937
f 32842 32845 32856
f 32457 32458 33260
f 33291 33260 32458
f 32458 33001 33291
f 31593 29969 33292
f 33291 33001 32464
f 32866 33293 32867
f 32899 33294 32901
f 32888 33292 29969
f 32867 33293 32459
f 32931 32901 33294
f 31595 32514 32888
f 32947 33285 32009
f 33293 32461 32459
f 31244 32043 32514
f 33293 33295 32461
f 32043 32518 33296
f 32893 33296 32518
f 31679 32878 31975
f 33297 32931 33294
f 33297 33294 33298
f 32490 33257 31303
f 31303 33257 33262
f 32054 33299 32520
f 33300 33233 33222
f 32700 33301 32301
f 33301 32700 33283
f 33300 33222 32841
f 33118 32301 33301
f 33283 33302 33301
f 33303 33008 32474
f 32891 33233 32864
f 33233 33300 33304
f 32563 33305 31331
f 32967 31331 33305
f 32496 32881 31980
f 33300 32841 33304
f 33304 32841 32842
f 32967 32973 32030
f 33306 32496 32497
f 33304 33307 33233
f 33233 33307 32863
f 33283 33282 33302
f 32474 32473 33303
f 33233 32863 32864
f 32936 32931 33297
f 33018 33303 32473
f 31987 32505 32884
f 32505 32510 33308
f 32897 32523 33309
f 32865 32891 32864
f 32461 32906 32483
f 32936 33297 33310
f 32523 32526 33309
f 32968 32936 33310
f 33307 32870 32863
f 32842 32856 33304
f 32938 32936 32968
f 32064 32065 33311
f 32856 33312 33304
f 32037 32030 32973
f 32065 32530 33311
f 32079 32908 33313
f 32856 32481 33312
f 32832 32879 32818
f 33307 33304 33312
f 32530 30890 32071
f 31701 32038 33314
f 32914 31626 33315
f 33314 32038 32973
f 32870 33307 33312
f 32879 33316 33282
f 33315 31626 33317
f 33318 33282 33316
f 33319 32892 31995
f 33317 31626 31627
f 32525 33319 31995
f 32870 33312 32481
f 32074 33320 31627
f 33320 32074 32916
f 32528 31213 33321
f 32916 31628 33322
f 31628 32079 33322
f 31213 32531 33323
f 33323 33321 31213
f 33313 33322 32079
f 32928 32908 32081
f 32531 32532 33324
f 33324 33323 32531
f 33261 32913 33325
f 32913 33261 32512
f 33326 31646 31647
f 33316 32879 32832
f 33021 32962 33327
f 33013 32962 33021
f 32005 33324 32532
f 32847 33328 32832
f 32546 32925 33329
f 33316 32832 33328
f 32998 33330 32048
f 32913 32917 33325
f 32926 31282 32927
f 33327 32962 33331
f 32587 32048 33330
f 32094 31745 33332
f 33332 33333 32094
f 33325 32917 33334
f 32917 32922 33334
f 32912 32537 33335
f 32915 31233 33336
f 31729 33336 31233
f 32067 32593 33337
f 32073 32067 33337
f 32922 32943 33334
f 32885 33338 32534
f 32903 33338 32885
f 32575 32929 33339
f 32906 32461 33295
f 32906 33295 33340
f 32906 33341 32484
f 32907 32484 33341
f 32944 32556 32943
f 32953 32943 32556
f 33020 32495 33342
f 33343 32605 31352
f 31352 32076 33343
f 33341 32945 32907
f 32953 32955 33344
f 33024 33342 32495
f 32618 32605 33345
f 32955 32953 32557
f 33345 33346 32618
f 32989 32519 33347
f 33348 32955 32956
f 32956 32965 33348
f 32618 33346 32110
f 33346 33027 32110
f 32989 33349 32981
f 32089 33033 32059
f 33348 32965 32970
f 32534 33350 32527
f 31736 32924 33351
f 32519 32945 33352
f 33352 33353 32519
f 33350 32534 33338
f 33351 32924 31241
f 33347 32519 33353
f 32581 32580 33354
f 32623 32116 33027
f 33355 33021 33327
f 32974 32578 33356
f 33357 33358 33359
f 33360 32515 32044
f 31241 32022 33361
f 32522 33360 32044
f 33362 33361 32022
f 33052 33021 33355
f 32022 32550 33362
f 32624 33021 33052
f 32942 30942 32581
f 33362 32550 33363
f 32550 32553 33363
f 32948 31722 32942
f 32909 33364 32910
f 32982 33356 32578
f 33033 32090 32092
f 33365 32930 32031
f 33366 32970 32573
f 32932 32033 33367
f 32974 33366 32573
f 33368 32035 32567
f 32567 32569 33368
f 33338 32903 32898
f 33369 33368 32569
f 31727 32591 33370
f 33371 31727 33370
f 33372 33369 32569
f 32569 32571 33372
f 33373 33338 32898
f 32946 32571 32045
f 32092 32540 33374
f 32910 33375 32898
f 31732 31727 33376
f 33377 32630 32623
f 33373 32898 33375
f 32630 33377 32631
f 32910 33364 33375
f 33378 33379 33380
f 33381 32239 32245
f 33359 33358 33379
f 32527 33382 32833
f 32950 32050 33383
f 32996 32239 33381
f 32050 32061 33383
f 33383 32061 33384
f 33384 32061 33385
f 33029 33028 33386
f 33379 33378 33359
f 33248 32833 33382
f 32250 33387 31803
f 31803 33387 33388
f 32540 32544 33374
f 32583 32066 32068
f 32061 32583 33389
f 32250 33390 33387
f 33391 32604 32603
f 33392 33374 32544
f 33393 32245 33388
f 31803 33388 32245
f 33031 32633 33029
f 31367 32633 33031
f 33382 32527 33350
f 32608 32604 33394
f 30959 31367 33031
f 33036 33392 32544
f 32982 33395 33396
f 33395 32982 32582
f 31754 31753 33397
f 31753 32589 33397
f 33398 33397 32589
f 33017 33395 32582
f 33399 31743 32612
f 32615 31743 33399
f 31340 32616 33400
f 32972 31340 33400
f 33039 32570 33401
f 33402 32966 31757
f 31757 32078 33402
f 32558 33401 32570
f 33017 32582 32255
f 32969 32078 31283
f 33401 32558 32559
f 33403 32985 31749
f 32161 32619 33403
f 33403 32619 33404
f 31749 32161 33403
f 33405 33017 33016
f 33016 33023 33405
f 32969 31285 32971
f 32559 32577 33406
f 33406 32577 33407
f 32909 32804 33408
f 32577 31731 33407
f 32991 31341 32972
f 32599 31760 32978
f 32980 32628 32178
f 33409 33023 33025
f 31731 32135 33407
f 33364 32909 33408
f 33409 33025 33410
f 32649 33025 32643
f 31350 33411 32135
f 33410 33025 32649
f 33410 32649 33057
f 33412 33380 33413
f 33414 33412 33413
f 33378 33380 33412
f 32140 32145 32584
f 32326 33140 32621
f 33041 32590 30968
f 31372 32594 33415
f 33412 33416 33378
f 32607 33417 32923
f 33359 33418 33419
f 30962 30970 33042
f 33042 30963 30962
f 33418 33359 33420
f 33420 33359 33378
f 33421 33419 33418
f 32602 33422 32156
f 32923 32941 32632
f 33418 33420 33423
f 33424 33044 32609
f 33420 33378 33423
f 32941 33425 32940
f 32609 31385 33424
f 33423 33378 33416
f 32634 32940 33425
f 33045 33424 31385
f 33426 33416 33412
f 33427 32634 33425
f 32961 32634 33427
f 33428 33045 32614
f 32614 31388 33428
f 33416 33429 33423
f 32941 32923 33417
f 33416 33426 33429
f 33418 33430 33421
f 32177 33046 30475
f 33425 32941 33431
f 32097 31296 32986
f 33032 33031 33432
f 33433 33425 33434
f 33427 33425 33433
f 32987 32986 32606
f 32987 32613 33435
f 33436 33430 33418
f 33437 33435 32613
f 32613 32993 33437
f 33438 33430 33436
f 32994 32993 32111
f 33034 33439 33035
f 33418 33423 33429
f 32635 33035 33439
f 33426 33440 33429
f 33439 33441 32635
f 33436 33418 33429
f 32636 32635 33441
f 33436 33429 33442
f 33442 33429 33440
f 33000 32117 31768
f 33441 33037 32636
f 33427 33443 32961
f 33443 33444 32961
f 32622 31403 33445
f 30852 31403 32622
f 32961 33444 32975
f 32629 33006 33446
f 33048 31403 30856
f 33414 33447 33412
f 30856 31404 33048
f 33037 33448 32171
f 33426 33412 33447
f 32172 32171 33448
f 31409 33048 31771
f 33448 30988 32172
f 33449 33426 33447
f 32637 30988 33450
f 33451 31777 33452
f 31777 31414 33452
f 31414 30868 33452
f 31784 33453 30868
f 33426 33454 33440
f 33449 33454 33426
f 33440 33455 33442
f 33454 33455 33440
f 33443 33456 33444
f 31421 33050 30879
f 32975 33444 33082
f 32533 32529 32536
f 32536 33457 31994
f 32538 31994 33457
f 33390 32250 33012
f 33458 33448 33037
f 33458 33459 33448
f 33460 33461 33355
f 33015 32238 33462
f 32714 33463 33140
f 33053 32644 33464
f 33463 33465 33140
f 30565 31773 33466
f 33466 32644 30565
f 33467 33448 33459
f 33468 31773 30184
f 32238 32662 33462
f 30955 33468 30184
f 33448 33467 30988
f 32696 32667 33469
f 33470 33462 32662
f 33467 33450 30988
f 30955 33055 33468
f 33463 33471 33465
f 33472 33052 33355
f 32662 32237 33470
f 33087 33469 32667
f 32657 33052 33062
f 32671 33470 32237
f 33051 32637 33450
f 32988 33473 33002
f 33118 33130 32684
f 33066 32651 33063
f 33474 32671 32672
f 33473 33475 33002
f 33476 33474 32672
f 33002 33475 32529
f 33475 33477 32529
f 33052 33472 33065
f 33051 33478 32638
f 32699 31052 32261
f 33062 33052 33065
f 32536 32529 33477
f 32652 32654 31782
f 32672 32249 33476
f 33476 32249 33479
f 32646 32638 33478
f 32702 33480 32261
f 32655 32654 33481
f 32646 33059 32647
f 32267 32703 32702
f 33477 33482 32536
f 33059 32646 33483
f 32680 33479 32249
f 33482 33457 32536
f 33130 33118 33484
f 33070 32655 33485
f 32703 32269 33486
f 33487 33486 32269
f 32270 33487 32269
f 33487 32270 33488
f 33489 33065 33490
f 32270 32271 33488
f 32696 33469 33491
f 33130 33492 32714
f 32680 32690 33493
f 33068 33065 33489
f 32251 31787 33070
f 33060 33069 32653
f 32708 32273 33494
f 33463 32714 33492
f 32273 33076 33494
f 33075 33072 33495
f 32696 33491 32691
f 33496 33073 32260
f 31798 31797 33075
f 33069 33497 32183
f 33080 32285 33498
f 31801 31798 33499
f 33079 31801 33499
f 32678 33068 33078
f 33078 33068 33500
f 32268 31431 33079
f 32183 33497 32661
f 32285 32287 33501
f 33497 33502 32661
f 33161 32661 33502
f 32287 31829 33503
f 32717 33503 31829
f 31401 32825 33504
f 33504 33112 31401
f 32718 31106 33505
f 31106 31460 33506
f 33506 33505 31106
f 31460 31832 33506
f 33506 31832 33507
f 32272 33085 31439
f 33078 33508 33509
f 32825 33127 33504
f 32682 33078 33509
f 31832 33086 33507
f 32275 33510 32281
f 33491 33511 32691
f 32286 31819 32281
f 33512 33161 33502
f 32836 33127 31812
f 33166 33161 33512
f 33513 33086 32292
f 33167 33166 33512
f 32668 32252 33103
f 33512 33514 33167
f 32292 32294 33513
f 32682 33509 32694
f 32707 32691 33141
f 32677 32286 33515
f 32295 30533 33516
f 32694 33509 33088
f 30997 32677 33517
f 31826 30997 33517
f 33516 32298 33089
f 30533 32298 33516
f 32303 33518 32727
f 32958 32021 33519
f 33167 32751 32393
f 32751 33167 33514
f 31837 33520 32681
f 33521 32290 32838
f 33126 32729 33095
f 33522 32701 33088
f 32751 33514 33523
f 33093 32299 33524
f 33523 33180 32751
f 32673 33109 33525
f 31834 31835 33526
f 33527 32705 33525
f 33525 32705 32673
f 33528 33529 31837
f 33094 32701 33522
f 32838 31825 33530
f 31825 32305 33530
f 33100 33528 31837
f 32305 33153 33530
f 32732 31478 32734
f 33531 32734 32738
f 33180 33190 32754
f 31835 32706 33526
f 33190 33180 33532
f 31824 32331 33153
f 33124 33119 33120
f 32639 32640 33533
f 32798 32455 33534
f 32319 32743 31493
f 32455 33190 33534
f 32311 33535 32244
f 32319 32325 33102
f 31836 32853 32851
f 31416 33115 32243
f 33115 32713 33536
f 33537 32689 33527
f 32328 32327 33538
f 32747 32749 33105
f 32721 31856 33539
f 33540 32335 32337
f 33138 33136 33537
f 32724 31856 31492
f 32859 32340 33541
f 32761 31497 33113
f 32689 33537 33136
f 33113 31593 33542
f 33543 33128 32730
f 33114 31873 33117
f 31867 33544 32329
f 33545 33177 32342
f 33117 31875 32341
f 32308 33128 33133
f 32332 31869 33546
f 33201 32798 33534
f 33545 32342 33547
f 32342 32871 33547
f 33548 32692 33139
f 31869 31040 33546
f 33145 33546 31040
f 33548 32693 32692
f 32695 33139 32692
f 32759 33549 32441
f 32736 32731 30630
f 33201 33549 32759
f 32768 32441 33549
f 32705 33527 32689
f 33206 32768 33549
f 32693 33548 33550
f 32693 33550 33155
f 32339 30635 33551
f 33141 32691 33552
f 32872 32883 33553
f 30635 32739 33551
f 33554 33206 33549
f 32883 33555 33553
f 32883 33191 33555
f 33160 33155 33556
f 33554 33557 33206
f 31510 31514 33558
f 33559 33160 33556
f 33156 33558 31514
f 33560 33160 33559
f 33214 33206 33557
f 33555 33191 33561
f 33156 32349 33562
f 33563 33214 33557
f 33223 33214 33563
f 33560 33163 33160
f 32349 32353 33564
f 32353 32354 33564
f 33141 33565 33154
f 33223 33563 33227
f 33165 33163 33566
f 33154 33567 32715
f 33148 33568 32333
f 33191 33194 33561
f 32334 32333 33568
f 33151 32334 33568
f 33569 33457 33482
f 33567 33154 33565
f 33570 33165 33566
f 33215 33165 33570
f 33169 33165 33215
f 33258 32860 33248
f 33248 33571 33258
f 32758 33572 33162
f 33573 33194 32894
f 33574 32766 31926
f 33575 33576 33011
f 33577 33573 32894
f 33578 33120 33123
f 32894 33207 33577
f 32722 32715 33567
f 33579 32772 32767
f 33019 33580 32547
f 33567 33170 32722
f 31930 32772 33581
f 33582 33578 33123
f 33581 33583 31930
f 33123 32787 33582
f 33584 33582 32787
f 33580 33019 32999
f 32774 31930 33583
f 33484 33301 33302
f 32547 33575 33011
f 32787 33195 33584
f 33585 33584 33195
f 33170 33567 33586
f 33164 33587 32780
f 32783 31883 33181
f 33586 33588 33170
f 33302 33282 33318
f 33218 32918 33589
f 32918 32919 33590
f 33318 33591 33302
f 33173 31945 33171
f 33318 33592 33591
f 33593 33195 32800
f 32740 33170 33594
f 33173 33595 32359
f 33594 33170 33588
f 33083 33596 32679
f 33175 32359 33595
f 32679 33596 33097
f 33202 33091 32648
f 33597 33590 32919
f 32413 33597 32919
f 33598 33593 33213
f 32792 31608 32789
f 33187 32740 33594
f 33213 33593 32800
f 33250 33597 32413
f 33091 33202 33599
f 33091 33599 33600
f 33601 31111 33179
f 31957 31111 33601
f 33129 32765 32343
f 31878 33132 33602
f 33187 33594 33603
f 32799 31957 33601
f 33603 33599 33187
f 33135 31878 33602
f 33196 32791 31904
f 33091 33071 33064
f 33118 33301 33484
f 31172 32347 33604
f 32423 33250 32421
f 31907 33605 32401
f 33220 33606 33598
f 33220 33598 33213
f 33203 32401 33605
f 33202 33187 33599
f 33184 33607 32807
f 31884 30573 33608
f 33091 33600 33071
f 33220 33239 33606
f 31913 32405 33609
f 33603 33594 33588
f 31884 33142 30577
f 33302 33591 33484
f 33610 31962 32807
f 31914 33208 33611
f 33255 33260 33612
f 32382 31962 33610
f 31916 31914 33613
f 33614 31916 33613
f 32382 33610 32812
f 33615 33606 33239
f 31971 32812 33616
f 33247 33615 33239
f 33193 31971 33616
f 33071 33081 32664
f 33226 31625 32814
f 33081 33071 33617
f 33226 33132 32412
f 33600 33617 33071
f 31890 33146 33618
f 33617 33600 33619
f 32362 31890 33618
f 33198 31972 33193
f 33619 33600 33620
f 33328 32847 33258
f 32360 32418 33621
f 33247 32890 33615
f 33247 33239 32891
f 32429 31978 33622
f 32949 33622 31978
f 33623 32363 32362
f 33197 32816 31976
f 32418 31635 33624
f 33625 33615 33251
f 32794 32363 33623
f 31635 32422 33624
f 33251 33615 32890
f 33149 32794 33623
f 33316 33626 33318
f 32949 31562 32951
f 33624 32422 33242
f 32374 33149 33627
f 33081 33083 32663
f 33626 33316 33328
f 33628 32442 33629
f 32952 32442 33628
f 33629 32442 33273
f 32379 31909 33157
f 33630 33245 31641
f 33158 33631 31219
f 32846 33630 31641
f 33631 31911 31219
f 33081 33596 33083
f 33251 33252 33625
f 33632 31911 33633
f 32387 31911 33632
f 31990 32449 33634
f 33634 33277 31990
f 31229 32387 33635
f 33635 33636 31229
f 30634 31229 33636
f 33259 32850 31135
f 33636 33637 30634
f 33252 33261 33638
f 33639 33280 32451
f 33637 31544 30634
f 33640 32852 32823
f 32852 33640 32002
f 32979 33634 32449
f 33266 32002 33640
f 33287 33639 32451
f 32395 31548 32394
f 33106 33101 33641
f 33270 33642 32475
f 33641 33116 33106
f 32450 31952 33643
f 31923 32397 33644
f 33642 33645 32475
f 33172 31923 33644
f 31556 33172 33174
f 33596 33646 33101
f 33097 33596 33101
f 33215 33230 33219
f 33328 33258 33647
f 32482 32475 33645
f 33638 33325 33648
f 33325 33638 33261
f 33649 33230 33215
f 31925 31924 33650
f 33178 31925 33650
f 33641 33101 33646
f 33651 33325 33334
f 33241 33235 33236
f 33258 33652 33647
f 33291 32464 33653
f 32827 31568 33654
f 33230 33649 33655
f 33243 33230 33655
f 32831 32827 33654
f 33641 33646 33656
f 33656 33116 33641
f 33652 33258 33571
f 33657 33651 33334
f 33647 33658 33328
f 31675 32875 32488
f 32415 33659 31933
f 33237 33660 33238
f 33661 33653 32464
f 32839 31933 33659
f 32464 33008 33661
f 32839 33659 33662
f 33334 32943 33657
f 32795 33243 33663
f 33660 33664 33238
f 31679 32881 33665
f 33665 32878 31679
f 33238 33664 32419
f 32943 32953 33657
f 33217 33666 33241
f 33661 33303 33667
f 33008 33303 33661
f 33668 32795 33663
f 32811 32795 33668
f 33662 32843 32839
f 33338 33669 33350
f 33670 33657 32953
f 32953 33344 33670
f 32440 32843 33671
f 33342 33024 33672
f 33382 33350 33669
f 33264 33668 33673
f 33143 33125 33674
f 33024 33026 33672
f 33672 33026 33675
f 33256 32419 33664
f 33675 33026 33676
f 33125 33110 33674
f 33677 33678 33679
f 32848 33199 33680
f 33382 33571 33248
f 32848 33681 31953
f 33143 33674 33682
f 33664 33683 32454
f 32454 33256 33664
f 32494 32454 33683
f 33683 33684 32876
f 32876 32494 33683
f 33669 33571 33382
f 33276 32876 33684
f 33678 33677 33685
f 33685 33380 33678
f 33205 33686 32448
f 33669 33687 33571
f 32497 32884 33688
f 33688 33306 32497
f 33380 33685 33689
f 33380 33689 33413
f 32448 33686 33690
f 33691 33689 33692
f 32448 33690 33210
f 32884 32505 33308
f 33693 33689 33691
f 33571 33687 33694
f 33413 33689 33693
f 33695 33571 33694
f 33266 33696 32003
f 32003 33696 33268
f 33338 33697 33669
f 33691 33698 33693
f 33308 32510 33699
f 32510 32513 33699
f 32811 33668 32826
f 33697 33338 33373
f 32889 33699 32513
f 32826 33668 33264
f 32828 33264 33272
f 33700 33348 32970
f 33272 33264 33701
f 32493 33276 33279
f 33026 32515 33676
f 33147 33702 33159
f 33234 33232 33703
f 33348 33344 32955
f 33375 33697 33373
f 32501 33279 33704
f 33360 33676 32515
f 33234 33240 32877
f 33240 33234 33705
f 32501 33706 32507
f 33687 33669 33697
f 33360 32522 33707
f 32507 33706 33289
f 32896 33240 33705
f 32896 33708 32902
f 32896 33705 33708
f 32525 32528 33709
f 32887 33289 33710
f 33702 33711 33159
f 33321 33709 32528
f 32902 33708 33712
f 33321 33323 33713
f 33030 33707 32522
f 33168 33159 33711
f 33246 32902 33712
f 33712 33714 33246
f 33715 32929 32887
f 32059 33716 33030
f 33033 33716 32059
f 33717 33324 32005
f 33227 33408 32804
f 33718 33356 32982
f 33227 33719 33408
f 32793 32350 33176
f 33033 32092 33720
f 32982 33396 33718
f 33271 33272 33286
f 33408 33721 33364
f 32092 33374 33722
f 33253 33723 33257
f 33246 33723 33253
f 33724 33717 32005
f 33723 33246 33714
f 33176 33725 32793
f 32005 32004 33724
f 33726 32893 32521
f 32521 32520 33299
f 33727 32004 32912
f 33186 32793 33725
f 33387 33728 33388
f 32866 33729 33293
f 33729 32866 33730
f 33267 32506 31998
f 33731 33732 33038
f 32915 33335 32537
f 33729 33295 33293
f 33374 33392 33733
f 33375 33364 33721
f 33734 33335 32915
f 33336 33734 32915
f 33735 33375 33721
f 33185 33186 33725
f 33729 33340 33295
f 33185 33725 33736
f 31992 33737 32500
f 33393 33388 33738
f 33267 32500 33737
f 33381 32245 33393
f 32904 31262 33739
f 33740 31992 32920
f 33732 33741 33392
f 33737 31992 33740
f 33392 33036 33732
f 33036 33038 33732
f 33038 33039 33731
f 33336 31729 33742
f 33341 32906 33743
f 33200 33185 33736
f 33742 31729 32018
f 31262 32905 33739
f 33340 33743 32906
f 33401 32559 33744
f 32018 31735 33745
f 32064 33311 33746
f 33744 32559 33406
f 31735 31736 33745
f 33285 33747 32933
f 33351 33745 31736
f 33748 33396 33395
f 33749 33748 33395
f 32621 33750 32607
f 32815 33200 33212
f 32933 33747 32934
f 33407 32135 33751
f 33747 33752 32934
f 32934 33752 32939
f 33749 33395 33017
f 33751 32135 33753
f 33417 32607 33750
f 33405 33749 33017
f 33754 33749 33405
f 33755 33417 33750
f 32135 33411 33753
f 33023 33754 33405
f 33411 31350 33040
f 33417 33755 32941
f 33756 32937 33290
f 33074 32937 33756
f 33313 32908 33757
f 33758 32945 33341
f 33311 32530 33759
f 33758 33352 32945
f 32530 32071 33759
f 33755 33431 32941
f 33760 33040 32584
f 33409 33754 33023
f 33761 33363 32553
f 32930 33761 32553
f 33743 33758 33341
f 33285 32947 33762
f 32914 33315 33763
f 32914 33764 32911
f 33212 33765 33211
f 32031 32932 33365
f 33431 33755 33766
f 33415 32992 31372
f 33317 31627 33320
f 33767 33367 32033
f 33754 33409 33768
f 33216 33211 33765
f 33434 33425 33431
f 32033 32035 33767
f 32594 31375 33769
f 33322 33770 32916
f 33347 33349 32989
f 31375 30821 32590
f 32928 33757 32908
f 32928 32095 33326
f 32095 31646 33326
f 33326 31647 33771
f 33771 32082 32921
f 33372 32571 33772
f 32082 33771 31647
f 33042 32156 33773
f 33329 32921 32546
f 33056 32649 32650
f 32650 33774 33056
f 32156 33422 33773
f 32572 32051 33775
f 33434 33776 33433
f 33774 32650 33067
f 33043 33044 33777
f 33263 33262 33778
f 33140 33465 32621
f 32551 32094 32927
f 33333 32927 32094
f 33044 33424 33779
f 33339 32929 33715
f 33780 33424 33045
f 32061 33389 33385
f 32574 32575 33339
f 33428 33780 33045
f 33389 32583 33781
f 32560 32020 33782
f 32068 33781 32583
f 33783 33781 32068
f 32963 33783 32068
f 33067 32660 33784
f 31388 33046 33428
f 33225 33785 32844
f 32580 32574 33354
f 31400 33047 33786
f 32072 31754 33787
f 33349 33473 32981
f 33750 32621 33465
f 32963 32072 33787
f 33473 33349 33788
f 32988 32981 33473
f 33047 32173 33786
f 33397 33787 31754
f 33789 32563 32960
f 33398 32589 33790
f 33305 32563 33789
f 32589 32966 33790
f 33225 33791 33785
f 33790 32966 33792
f 33402 33792 32966
f 32857 32844 33785
f 31400 33786 32177
f 33793 32660 32996
f 32581 33794 32942
f 32622 33445 33795
f 33402 32078 33796
f 33797 33427 33433
f 33798 33785 33791
f 31409 32235 33799
f 33799 33048 31409
f 33800 32591 32136
f 33788 33349 33347
f 33801 32969 32971
f 33802 33803 33804
f 32971 32599 33801
f 33797 33433 33776
f 32978 33801 32599
f 33427 33797 33443
f 33254 32857 33785
f 33797 33456 33443
f 33804 33803 33805
f 32235 31778 33806
f 32978 32977 33807
f 31777 33808 31778
f 33809 31727 33371
f 33376 31727 33809
f 33451 33808 31777
f 33806 31778 33808
f 33272 33802 33804
f 32957 31732 33376
f 33286 33272 33804
f 33451 33452 33810
f 33286 33804 33811
f 33452 30868 33453
f 33811 33804 33805
f 33254 33785 33812
f 33082 33444 33456
f 33813 32147 32957
f 33679 33358 33805
f 32148 32147 33813
f 33357 33805 33358
f 32987 33435 33814
f 33815 32148 33813
f 32964 32148 33815
f 33358 33679 33678
f 30004 33049 31784
f 33435 33437 33816
f 33817 33049 30498
f 30498 31419 33817
f 33249 33254 33812
f 33812 33818 33249
f 32964 33391 32603
f 33819 33050 31421
f 31421 32658 33819
f 32604 33391 33820
f 32874 33249 33269
f 33821 32994 32114
f 33811 33805 33357
f 33394 32604 33820
f 33357 33419 33811
f 32114 32117 33821
f 33269 33249 33818
f 33061 31049 33822
f 31049 32697 33822
f 33082 33823 33054
f 33399 33824 32615
f 32697 32256 32699
f 33824 32616 32615
f 33400 32616 33824
f 33825 33826 33000
f 33825 33000 32629
f 33314 33007 31701
f 33456 33827 33082
f 33446 33825 32629
f 32619 32980 33404
f 33284 33286 33811
f 33281 32886 33828
f 33823 33082 33827
f 33811 33829 33284
f 33332 31745 33830
f 31745 32163 33830
f 33269 33818 33831
f 32163 32983 33830
f 32592 33832 32047
f 32886 33269 33831
f 33831 33828 32886
f 33827 33833 33823
f 32047 33832 32995
f 33829 33811 33419
f 33077 33054 33823
f 32995 33834 31706
f 32866 33284 33829
f 33834 33330 32998
f 33834 32998 31706
f 33281 33828 32899
f 33087 33077 33823
f 33419 33835 33829
f 33357 33359 33419
f 33330 33003 32587
f 32990 32991 32972
f 33823 33833 33087
f 33836 32899 33828
f 33419 33421 33835
f 33005 33004 33837
f 33294 32899 33836
f 33678 33379 33358
f 33087 33833 33838
f 33379 33678 33380
f 33469 33087 33838
f 33693 33414 33413
f 33414 33693 33698
f 33836 33298 33294
f 32593 33005 33839
f 33730 32866 33829
f 33730 33829 33840
f 33840 33829 33835
f 33841 33730 33840
f 33840 33842 33841
f 33835 33843 33840
f 33298 33310 33297
f 33842 33840 33843
f 33014 33844 32075
f 33298 33845 33310
f 33421 33846 33835
f 32076 32075 33844
f 33847 32968 33310
f 33843 33835 33846
f 33729 33730 33841
f 33340 33729 33841
f 33845 33847 33310
f 33846 33848 33843
f 33847 33849 32968
f 33027 33850 32623
f 33421 33430 33846
f 33850 33851 32623
f 33848 33846 33430
f 33849 33852 32968
f 33377 32623 33851
f 32968 33852 32962
f 33438 33848 33430
f 33853 32631 33377
f 33028 32631 33853
f 33854 33848 33438
f 33853 33386 33028
f 33854 33438 33855
f 33849 33856 33852
f 33855 33438 33857
f 33852 33331 32962
f 33438 33436 33857
f 33442 33858 33436
f 33852 33856 33331
f 33346 33859 33027
f 33857 33436 33858
f 33327 33331 33860
f 33442 33861 33858
f 33862 33857 33858
f 33331 33856 33860
f 33860 33355 33327
f 33414 33698 33863
f 33863 33864 33414
f 33447 33414 33864
f 33355 33860 33460
f 33863 33865 33864
f 33866 33029 33386
f 33031 33029 33866
f 33447 33864 33865
f 33867 33447 33865
f 33447 33867 33449
f 33868 33449 33867
f 33432 33031 33866
f 33454 33449 33868
f 33454 33869 33455
f 33454 33870 33869
f 33454 33868 33871
f 33870 33454 33871
f 33034 33032 33872
f 33872 33439 33034
f 33861 33442 33455
f 33872 33873 33439
f 33455 33874 33861
f 33861 33874 33858
f 33874 33455 33869
f 33873 33875 33441
f 33858 33876 33862
f 33441 33439 33873
f 33037 33441 33875
f 33875 33458 33037
f 33877 33845 33878
f 33874 33879 33858
f 33466 33464 32644
f 33874 33880 33879
f 33466 31773 33881
f 33468 33881 31773
f 33055 31779 33882
f 33883 33849 33847
f 33063 32244 33884
f 33470 32671 33885
f 33886 33063 33884
f 33474 33885 32671
f 33887 33063 33886
f 33880 33874 33888
f 33484 33492 33130
f 33450 33467 33889
f 33066 33063 33887
f 33856 33849 33883
f 33890 32652 33066
f 33492 33891 33463
f 32654 32652 33890
f 33891 33492 33892
f 33478 33483 32646
f 32655 33481 33485
f 33481 32654 33893
f 32699 32261 33480
f 33479 32680 33493
f 33894 33895 33497
f 30584 32251 33896
f 32656 30584 33896
f 33883 33897 33856
f 32702 32703 33898
f 33502 33497 33899
f 33900 33901 33473
f 33475 33473 33901
f 33902 32690 33073
f 33072 32656 33903
f 33860 33856 33460
f 33477 33475 33901
f 33902 33073 33904
f 33073 33496 33904
f 33905 32708 33906
f 32271 32708 33905
f 33069 33894 33497
f 33075 33495 33907
f 33112 33496 32260
f 33491 33469 33838
f 33838 33908 33491
f 33460 33856 33897
f 31798 33075 33909
f 32712 32280 33910
f 33499 31798 33909
f 33499 32268 33079
f 33911 31791 33074
f 32285 33501 33498
f 33912 33504 33127
f 32252 31791 33911
f 33127 32836 33912
f 33457 33913 32538
f 32666 33914 32272
f 33908 33838 33915
f 33085 32272 33914
f 33461 33460 33916
f 32717 32718 33505
f 33103 33519 32549
f 33916 33917 33461
f 32021 32549 33519
f 33569 33913 33457
f 33507 33086 33918
f 33180 33523 33532
f 33355 33461 33472
f 33103 32252 33911
f 33532 33919 33190
f 32836 32290 33920
f 33086 33513 33921
f 32286 32281 33922
f 33513 32294 33923
f 33472 33461 33917
f 32294 32295 33923
f 33534 33190 33919
f 33516 33923 32295
f 32538 33913 32541
f 32997 32541 33913
f 33090 31826 33517
f 33924 33521 33925
f 32290 33521 33924
f 33518 33089 32727
f 33519 33926 32958
f 33201 33534 33927
f 33490 33472 33917
f 33490 33917 33928
f 33472 33490 33065
f 33011 33576 33012
f 32687 33093 33929
f 33092 33930 31473
f 32838 33530 33521
f 32299 31827 32681
f 33525 33931 33932
f 33489 33490 33928
f 32681 33524 32299
f 33932 33527 33525
f 33580 33575 32547
f 31834 33526 33933
f 33908 33511 33491
f 33934 32732 33935
f 32732 33934 33095
f 33936 33489 33928
f 33937 33511 33908
f 33120 33938 33124
f 32732 32734 33935
f 33529 33520 31837
f 33578 33939 33120
f 33100 31834 33933
f 33489 33500 33068
f 33931 33109 33940
f 33526 32706 33533
f 33549 33201 33941
f 33942 33489 33936
f 33500 33489 33942
f 32706 32639 33533
f 33098 32317 32743
f 33109 33124 33938
f 32743 32319 33943
f 31475 32687 33944
f 33557 33549 33941
f 33554 33549 33557
f 33945 33943 32319
f 33931 33525 33109
f 33153 32331 33946
f 33104 33108 31843
f 33942 33508 33500
f 33078 33500 33508
f 32331 32851 33946
f 33947 33948 33102
f 32311 33108 33535
f 33949 33946 32851
f 33102 32328 33947
f 33950 33387 33390
f 32851 32853 33949
f 33563 33557 33951
f 33728 33387 33950
f 33952 32328 33538
f 33951 33953 33563
f 33884 32244 33535
f 33105 33538 32327
f 33954 33012 33576
f 33390 33012 33954
f 33105 32749 33114
f 32243 33115 33955
f 33540 32854 32335
f 33540 32337 33956
f 33957 33139 33958
f 33139 33957 33548
f 32713 33121 33959
f 33959 33536 32713
f 32859 33956 32337
f 33155 33550 33960
f 33155 33960 33556
f 33961 33962 33963
f 33958 33962 33961
f 33619 33964 33617
f 33965 33966 33967
f 33604 32347 33135
f 33600 33966 33965
f 31172 33604 33968
f 33129 31172 33968
f 33967 33969 33965
f 33970 33969 33967
f 33971 33508 33942
f 33963 33932 33972
f 33973 33965 33969
f 33974 33508 33971
f 33963 33537 33932
f 33965 33620 33600
f 33088 33509 33508
f 33088 33508 33974
f 33182 32872 33975
f 31882 32351 33976
f 32872 33553 33975
f 31181 31882 33976
f 33620 33965 33973
f 33977 31181 33976
f 30573 31181 33977
f 33608 30573 33977
f 33978 31884 33608
f 33527 33932 33537
f 33142 31884 33978
f 33522 33088 33979
f 31885 33142 33144
f 33552 32691 33511
f 33962 33537 33963
f 33537 33962 33138
f 33522 33980 33094
f 33094 33980 33981
f 33958 33137 33962
f 33094 33981 33096
f 33982 33620 33973
f 33121 32321 33539
f 33618 33146 33983
f 32321 32721 33539
f 33099 33096 33981
f 33984 33561 33194
f 33573 33984 33194
f 32362 33618 33985
f 33099 33981 33986
f 33987 32362 33988
f 33986 33107 33099
f 33552 33565 33141
f 33623 32362 33987
f 33138 33962 33137
f 33107 33986 33989
f 33988 32362 33985
f 33137 33958 33139
f 33149 33623 33990
f 33591 33991 33484
f 33111 33107 33989
f 33081 33617 33964
f 33992 32374 33627
f 32802 32374 33992
f 33993 33081 33964
f 33994 33111 33995
f 33484 33892 33492
f 33158 32379 33157
f 33157 33996 33158
f 33631 33158 33996
f 33546 33145 33997
f 33994 33122 33111
f 33596 33081 33993
f 33892 33484 33991
f 33998 33122 33994
f 33999 33163 33560
f 33998 32730 33122
f 33993 34000 33596
f 33565 33552 34001
f 33566 33163 33999
f 33543 32730 33998
f 33573 33577 34002
f 33596 34000 33646
f 30633 32339 34003
f 33567 33565 34004
f 34004 33586 33567
f 34005 33207 33209
f 33551 32739 34006
f 33656 33646 34000
f 31910 32313 34007
f 32394 31919 34008
f 33209 33218 34005
f 34009 31922 32395
f 34010 32318 32742
f 32397 31922 34009
f 33644 32397 34009
f 34011 33218 33589
f 34012 33582 33584
f 32349 33564 33562
f 33585 34012 33584
f 33993 33964 34013
f 33586 34004 34014
f 34010 32324 32318
f 33991 33591 34015
f 32918 33590 33589
f 33564 32354 32756
f 34015 33591 33592
f 34016 32748 32324
f 33585 33195 34017
f 32748 34018 34019
f 33586 34014 34020
f 32360 34021 32756
f 33148 32748 34019
f 33195 33593 34017
f 34021 32360 33621
f 32758 31557 33572
f 34017 33593 34022
f 33116 33656 34023
f 33592 33318 33626
f 33162 34024 32763
f 33178 34025 32822
f 33593 33598 34022
f 33588 33586 34020
f 32762 32763 34024
f 33597 33250 34026
f 33654 31568 32822
f 34027 32762 34028
f 31879 32762 34027
f 32771 31879 34027
f 33654 34029 32831
f 34023 34030 33116
f 33328 34031 33626
f 33250 34032 34026
f 33152 33574 31926
f 33588 34020 33603
f 33250 32423 34032
f 32773 32365 34033
f 34034 32831 34035
f 34020 34036 33603
f 34034 32415 32831
f 32773 34037 32367
f 34038 34022 33598
f 33659 32415 34034
f 33255 34032 32423
f 32367 34039 32778
f 32767 32766 33579
f 34037 34039 32367
f 32781 32778 34039
f 33579 33581 32772
f 34030 34040 33116
f 33598 33606 34038
f 33181 32781 34041
f 33116 33674 33110
f 34031 33328 34042
f 34043 34038 33606
f 34042 33328 33658
f 32843 33662 34044
f 33612 34045 33255
f 32383 32783 34046
f 33658 33647 33652
f 34046 34047 32383
f 33674 33116 34040
f 34044 33671 32843
f 32786 32383 34047
f 33199 32440 33671
f 34042 33658 34048
f 33171 32356 32784
f 33674 34040 34049
f 34048 33658 33652
f 34050 34051 34036
f 33606 33615 34043
f 33680 33681 32848
f 33681 34052 31953
f 33205 31953 34052
f 32788 32786 34053
f 33599 33603 34054
f 33205 34055 33686
f 34056 33760 32584
f 33682 33674 34049
f 34057 32791 33196
f 32145 34056 32584
f 31907 32791 34057
f 33147 33143 33682
f 34058 34059 33625
f 34036 34051 33603
f 33147 33682 34060
f 34054 33603 34051
f 33210 33690 34061
f 33210 34062 32855
f 33183 32799 33601
f 34063 34058 33625
f 33625 33252 34063
f 33196 32396 33192
f 33638 34063 33252
f 34064 33184 33183
f 34062 33210 34061
f 32952 33628 34065
f 34031 34042 34066
f 33625 34043 33615
f 34059 34043 33625
f 32855 34067 32463
f 33599 34054 33966
f 34067 33224 32463
f 34064 33607 33184
f 32403 33204 34068
f 34069 32403 34068
f 32404 32403 34069
f 33600 33599 33966
f 33610 32807 33607
f 34070 33274 32443
f 34071 33147 34060
f 33277 34070 32443
f 33609 33208 31913
f 33613 31914 33611
f 33687 34072 33694
f 33702 33147 34071
f 33697 34073 33687
f 34073 34072 33687
f 33221 31916 33614
f 34067 34074 33224
f 33232 33224 34074
f 33226 32814 34075
f 33705 33234 33703
f 33132 33226 34075
f 34076 33711 33702
f 33703 34077 33705
f 33616 32812 33610
f 33168 33711 34078
f 33616 34079 33193
f 34080 33621 32418
f 33198 33193 34079
f 33702 34071 34076
f 33966 34054 33967
f 34054 34051 34081
f 33197 34082 32816
f 33651 34083 33325
f 33967 34054 34081
f 32817 32816 34082
f 33634 32979 34084
f 32819 32817 34085
f 33563 34086 33227
f 34086 33563 33953
f 33176 33168 34078
f 34077 33708 33705
f 33970 33967 34081
f 33725 33176 34087
f 33719 33227 34086
f 32444 32846 31643
f 32992 34088 33288
f 34089 34090 33712
f 33291 33612 33260
f 34091 33651 33657
f 33570 33566 34092
f 33712 34090 33714
f 33719 34093 33408
f 34078 34087 33176
f 34094 33570 34092
f 34095 33259 32446
f 34093 33719 34096
f 33714 34097 33723
f 32446 31144 34098
f 33721 33408 34093
f 34093 34096 34099
f 33653 34100 33291
f 33268 34101 33270
f 33670 34091 33657
f 34101 33642 33270
f 34100 33653 34102
f 33736 33725 34087
f 34103 33570 34094
f 33375 33735 33697
f 33653 33661 34102
f 34087 34104 33736
f 34073 33697 33735
f 33721 34105 33735
f 34106 33735 34105
f 33700 34107 33670
f 33649 33570 34103
f 33275 30739 34108
f 33666 33217 34109
f 30739 33278 34108
f 32830 33229 34110
f 33570 33649 33215
f 34093 34099 33721
f 32830 34110 33217
f 33721 34099 34105
f 33700 33670 33344
f 33645 33228 32482
f 32862 32861 34111
f 34073 33735 34106
f 33344 33348 33700
f 31958 31670 34112
f 34113 33237 33235
f 34114 33237 34113
f 31670 31673 32488
f 33342 34115 33020
f 34116 33655 33649
f 33200 33736 34117
f 33672 34115 33342
f 34117 33736 34104
f 33700 32970 34118
f 34119 33241 33666
f 34120 34118 32970
f 33652 33571 33695
f 33212 33200 34121
f 34121 33200 34117
f 33243 33655 33663
f 33663 33655 34116
f 34122 33665 32881
f 34114 34123 33237
f 32881 32496 34122
f 33660 33237 34123
f 34124 34122 32496
f 33306 34124 32496
f 33765 33212 34125
f 34126 33668 33663
f 33366 32974 34127
f 33356 34127 32974
f 33694 34128 33695
f 34129 33688 32884
f 32884 33308 34130
f 34130 34129 32884
f 33303 33018 33667
f 33673 33668 34126
f 33694 34131 34132
f 33020 33667 33018
f 33695 34128 33652
f 32506 33267 34133
f 33264 33673 33701
f 34134 32506 34133
f 32889 32892 34135
f 34136 34137 33664
f 33225 33216 34138
f 33747 34139 33752
f 33272 33701 33802
f 33683 33664 34137
f 33802 33701 34140
f 33360 34141 33676
f 34137 33684 33683
f 33319 34135 32892
f 33707 34141 33360
f 33393 34142 33381
f 34143 33677 34144
f 33677 34143 34145
f 34145 33685 33677
f 33388 33728 33738
f 33679 34140 34146
f 33216 33765 34138
f 34147 33713 33323
f 33323 33324 34147
f 32939 33752 33290
f 33679 33803 34140
f 33802 34140 33803
f 34138 33791 33225
f 34148 33276 34149
f 33279 33276 34148
f 33679 33805 33803
f 33756 34150 33074
f 34151 33356 33718
f 33704 33279 34148
f 34152 34151 33718
f 33324 33717 34147
f 33706 33704 34153
f 33704 33706 32501
f 34154 34152 33718
f 32947 32506 34155
f 34156 32947 34155
f 33762 32947 34156
f 33718 33748 34154
f 33748 33718 33396
f 33812 33785 33798
f 33289 34157 33710
f 34145 33692 33689
f 33685 34145 33689
f 33691 33692 34158
f 33723 33262 33257
f 34159 33691 34160
f 33698 33691 34159
f 31593 33292 33542
f 34161 33749 33754
f 34162 34161 33754
f 33707 33030 34163
f 33716 34163 33030
f 34128 34048 33652
f 32004 33727 34164
f 34164 33724 32004
f 33716 33720 34165
f 34162 33754 33768
f 33720 33716 33033
f 34128 33694 34132
f 33812 33798 34166
f 33292 32888 34167
f 32912 33335 33727
f 32020 32958 33926
f 33720 32092 33722
f 33782 32020 33926
f 34168 34162 34169
f 32888 32514 34167
f 34072 34170 33694
f 34170 34131 33694
f 34162 33768 34169
f 33768 33410 34169
f 32960 32560 33782
f 34171 32960 33782
f 33410 33768 33409
f 33296 32514 32043
f 33340 34172 33743
f 32893 33726 33296
f 34170 34072 34073
f 34172 34173 33743
f 34169 33410 34174
f 34174 33410 34175
f 34176 33299 32054
f 33789 32960 34171
f 33758 33743 34173
f 34176 32054 32895
f 33057 34175 33410
f 32967 33305 34177
f 34178 33351 31241
f 33758 34179 33352
f 31241 33361 34178
f 32058 32897 34180
f 34179 33758 34181
f 32897 33309 34182
f 33766 33755 34183
f 34184 33361 33362
f 33309 32526 34185
f 33362 33363 34184
f 34186 34184 33363
f 33761 34186 33363
f 33353 34187 33347
f 33434 33431 34188
f 33352 34179 33353
f 34188 33431 33766
f 33314 32973 34189
f 33761 32930 34190
f 34179 34187 33353
f 34188 33776 33434
f 33365 34190 32930
f 34191 33311 33759
f 33311 34191 33746
f 34192 33067 33784
f 33784 34193 34192
f 33828 33831 34194
f 34193 33784 34195
f 33007 34196 32592
f 33759 32071 34197
f 34198 34197 32071
f 32071 32911 34198
f 34198 32911 33764
f 32660 33793 33784
f 33471 34199 33465
f 32035 33368 33767
f 33832 32592 34196
f 34195 33784 33793
f 33836 33828 34194
f 33368 33369 34200
f 34175 33057 33056
f 33465 34199 33750
f 33788 33347 34187
f 33320 32916 34201
f 34202 33056 33774
f 33834 32995 33832
f 34183 33750 34199
f 34203 33836 34194
f 33788 33900 33473
f 33900 33788 34204
f 33056 34202 34175
f 32946 32572 33775
f 34204 33788 34205
f 33757 32928 33326
f 32051 32950 34206
f 32950 33383 34206
f 33771 34207 33326
f 33330 34208 33003
f 34209 33774 33067
f 34209 33067 34192
f 33384 34206 33383
f 33003 33837 32588
f 34208 33837 33003
f 33004 32588 33837
f 33384 33385 34210
f 32996 33381 33793
f 33841 34172 33340
f 34211 32927 34212
f 32926 32927 34211
f 33841 33842 34172
f 33337 32593 33839
f 33471 33463 33891
f 34213 33381 34142
f 32927 33333 34214
f 34212 32927 34214
f 34214 33333 33332
f 33337 34215 32073
f 33755 33750 34183
f 33014 32073 34215
f 33843 33854 33842
f 34216 33836 34203
f 33854 33843 33848
f 33298 33836 34216
f 33733 33392 33741
f 32574 33339 34217
f 34218 32574 34217
f 33844 33343 32076
f 34188 33766 34219
f 33354 32574 34218
f 34218 34220 33354
f 33845 33298 34216
f 33731 33039 33401
f 33402 33796 34221
f 33863 33698 34159
f 33847 33845 33877
f 33343 33345 32605
f 32078 32969 33796
f 33863 34159 34222
f 32969 33801 34223
f 33801 32978 34224
f 33346 33345 34225
f 34222 33865 33863
f 33794 32581 33354
f 33406 33407 34226
f 34227 33847 33877
f 34227 33883 33847
f 33867 33865 34228
f 32948 33800 32136
f 34229 33867 34228
f 33868 33867 34229
f 32591 33800 33370
f 34225 33859 33346
f 33868 34229 33871
f 33753 33411 34230
f 34229 34231 33871
f 33797 33776 34232
f 33411 33040 33760
f 33871 34233 33870
f 32977 32601 34234
f 32601 32097 34235
f 34232 34236 33797
f 33869 33888 33874
f 32097 32986 34235
f 32594 34237 33415
f 33888 33870 34233
f 33869 33870 33888
f 33456 33797 34236
f 34238 32964 33815
f 32986 32987 33814
f 34239 33769 31375
f 33391 32964 34238
f 33851 33853 33377
f 32590 34239 31375
f 33842 34240 34172
f 34240 33842 33854
f 33386 33853 34241
f 32608 33394 34242
f 33456 34236 34243
f 34244 33814 33435
f 32612 32608 34242
f 33399 32612 34242
f 34241 34245 33386
f 33866 33386 34245
f 34173 34172 34240
f 33816 34244 33435
f 33824 33399 34246
f 33854 34247 34240
f 34248 33400 34249
f 33824 34249 33400
f 34243 33827 33456
f 34250 32993 32994
f 33403 33404 34251
f 33854 34252 34247
f 34252 33854 33855
f 33821 34250 32994
f 34253 33866 34245
f 34245 34254 34253
f 33432 33866 34253
f 33821 32117 34255
f 32117 33000 34255
f 33827 34256 33833
f 34257 32626 32985
f 32983 32626 34257
f 33000 33826 34255
f 34173 34181 33758
f 34258 33403 34251
f 32985 33403 34258
f 34259 33432 34253
f 34248 34260 32990
f 33432 34259 33032
f 32178 32990 34260
f 33872 33032 34259
f 32972 33400 34248
f 32990 32972 34248
f 34261 33446 33006
f 34262 33786 32173
f 33857 33862 33855
f 32173 32622 34262
f 33006 33009 34261
f 32622 33795 34262
f 33009 33015 34263
f 34263 34261 33009
f 33428 33046 32177
f 34252 33855 33862
f 33015 33462 34263
f 33873 33872 34259
f 31403 33048 33445
f 33858 33879 33876
f 34264 34265 33873
f 33873 34265 33875
f 34265 34266 33875
f 32235 33806 33799
f 34266 33458 33875
f 33808 33451 34267
f 33452 33453 34268
f 33817 31419 34269
f 31419 33050 34269
f 32253 32686 34270
f 34270 32686 33058
f 34216 33878 33845
f 34247 34181 34240
f 33878 34216 34271
f 33069 33060 34272
f 34272 34273 33069
f 34173 34240 34181
f 33930 32303 31473
f 33881 33468 34274
f 33468 33055 34274
f 33092 32728 34275
f 33878 34276 33877
f 33877 34276 34227
f 33126 34275 32728
f 33894 33069 34273
f 34179 34181 34277
f 33882 31779 34278
f 33892 34279 33891
f 34280 33095 33934
f 33126 33095 34280
f 33514 34281 33523
f 34276 34282 34227
f 33935 32734 34283
f 34247 34284 34181
f 34282 33883 34227
f 33532 33523 34281
f 34283 32734 33531
f 34247 34285 34284
f 34281 33919 33532
f 33531 32738 34286
f 33897 33883 34282
f 32738 32316 34286
f 33481 34287 33485
f 32316 33098 34286
f 34277 34181 34284
f 34277 34284 34288
f 34287 33481 33893
f 33098 32743 34289
f 33103 33911 34290
f 33927 34291 33201
f 33862 34247 34252
f 34291 33941 33201
f 32656 33896 34292
f 34276 33878 34293
f 33519 33103 34290
f 34289 32743 33943
f 33945 33102 34294
f 32319 33102 33945
f 33948 34294 33102
f 33911 33074 34150
f 33919 33927 33534
f 33927 33919 34295
f 33947 32328 33952
f 33072 33903 34296
f 33495 33072 34296
f 34297 33538 33105
f 34291 33927 34295
f 34276 34298 34282
f 33105 33114 34299
f 34300 33897 34282
f 34301 34302 34303
f 33499 33909 34304
f 33117 34299 33114
f 34300 34282 34298
f 33117 32341 34305
f 34305 32760 34306
f 32341 32760 34305
f 34307 32665 32268
f 32761 34306 32760
f 33897 33916 33460
f 33968 34308 33129
f 33557 33941 34309
f 34310 33557 34309
f 32765 33129 34308
f 34308 34311 32765
f 33897 34300 33916
f 33951 33557 34310
f 34312 33132 34313
f 33602 33132 34312
f 34312 34314 33602
f 33135 33602 34314
f 33917 33916 34315
f 33940 224926 33932
f 34316 33932 224926
f 33922 32281 34317
f 34092 33566 33999
f 33932 33931 33940
f 33131 34318 32351
f 33922 33515 32286
f 33090 33572 31557
f 33928 33917 34315
f 33520 34319 32681
f 34320 33144 34321
f 32785 33144 34320
f 33944 32687 33929
f 33928 34315 34322
f 33146 32785 34320
f 33983 33146 34320
f 33929 33093 33524
f 33936 33928 34323
f 33618 33983 34324
f 34015 33892 33991
f 33939 33938 33120
f 33939 33578 34325
f 33862 34326 34247
f 33940 33109 34327
f 34285 34247 34326
f 34015 34279 33892
f 33526 33533 33933
f 33942 33936 34323
f 33627 33149 33990
f 33533 32640 34328
f 33938 34327 33109
f 34326 33862 33876
f 34329 34103 34330
f 33876 34331 34326
f 33649 34103 34329
f 33944 33104 31475
f 33592 34332 34015
f 32802 33992 34333
f 34334 33961 34335
f 33157 32802 34333
f 33535 33108 34336
f 33649 34329 34116
f 34285 34326 34331
f 33942 34337 33971
f 33961 34334 34338
f 33876 34339 34331
f 33631 34340 31911
f 33053 34328 32640
f 33633 31911 34340
f 33632 33633 34341
f 34334 34342 34343
f 34338 34334 34343
f 33115 33536 33955
f 34343 33957 34338
f 33088 33974 33979
f 33479 33474 33476
f 34279 34015 34332
f 34179 34277 34344
f 34345 34279 34332
f 33958 34338 33957
f 34344 34277 34346
f 33663 34116 34126
f 34008 34347 32394
f 32395 32394 34347
f 33548 34343 34348
f 33957 34343 33548
f 33522 33979 33980
f 34347 34009 32395
f 34349 34344 34346
f 34348 34350 33550
f 33548 34348 33550
f 31856 32724 34351
f 33960 33550 34350
f 34345 34332 34352
f 34352 34332 34353
f 33888 34354 33880
f 33673 34126 34355
f 33981 33980 34356
f 34332 33592 33626
f 33174 34357 31924
f 33960 34358 33556
f 34354 34359 33880
f 31867 32332 33544
f 33880 34360 33879
f 34358 33559 33556
f 33650 31924 34361
f 34360 33880 34359
f 33626 34353 34332
f 33986 34362 33989
f 34140 34355 34363
f 33650 34364 33178
f 33673 34355 33701
f 32332 33546 34365
f 33626 34031 34066
f 34353 33626 34066
f 33701 34355 34140
f 34025 33178 34364
f 33879 34339 33876
f 33989 34366 33111
f 33879 34360 34339
f 33997 33145 32731
f 34367 33972 34316
f 34368 33972 34367
f 33995 33111 34366
f 34035 32831 34029
f 34369 34146 34363
f 34034 34035 34370
f 32736 30633 34003
f 34368 34335 33961
f 34140 34363 34146
f 34371 33496 33112
f 34372 33901 33900
f 34353 34373 34352
f 33900 34204 34372
f 33551 34003 32339
f 34374 34371 33112
f 34373 34353 34066
f 33112 33504 34374
f 33961 34338 33958
f 34144 34375 34369
f 33659 34376 33662
f 33504 33912 34374
f 33972 34368 33961
f 33961 33963 33972
f 31510 33558 32739
f 34377 33662 34376
f 33901 34372 34378
f 33920 33912 32836
f 33932 34316 33972
f 34379 33128 34380
f 33133 33128 34379
f 33558 33156 34381
f 34143 34144 34382
f 33662 34377 34383
f 34373 34066 34384
f 34379 34385 33133
f 34044 33662 34383
f 32313 33133 34385
f 33901 33482 33477
f 34145 34382 34386
f 34143 34382 34145
f 34007 32313 34385
f 33562 33564 34387
f 33482 33901 34378
f 33920 32290 33924
f 34007 32742 31910
f 34388 32742 34007
f 33569 33482 34389
f 34389 33482 34390
f 33564 32756 34021
f 34010 32742 34388
f 34042 34384 34066
f 34375 34146 34369
f 33671 33680 33199
f 34016 34018 32748
f 34042 34391 34384
f 33569 34392 33913
f 34144 33677 34375
f 34146 34375 33679
f 34392 33569 34393
f 33679 34375 33677
f 33560 34394 33999
f 34024 33162 34395
f 32762 34024 34396
f 34397 33521 33530
f 34028 32762 34398
f 34048 34399 34042
f 33151 33568 34400
f 32771 34033 32365
f 32997 34401 32999
f 33152 33151 34402
f 34402 34403 33152
f 34391 34042 34399
f 34033 34404 32773
f 34145 34386 34158
f 34403 33574 33152
f 34404 34037 32773
f 34405 33686 34055
f 34406 33913 34392
f 34407 34325 33578
f 33692 34145 34158
f 34393 33569 34389
f 33690 33686 34405
f 34408 33690 34405
f 32766 33574 33579
f 34409 32781 34039
f 34061 33690 34408
f 34410 34407 33578
f 33578 33582 34410
f 32781 34409 34041
f 34160 33691 34158
f 34062 34067 32855
f 33580 34411 33575
f 33949 32853 32854
f 34160 34412 34159
f 34047 34053 32786
f 34012 34410 33582
f 32775 32779 32777
f 34159 34412 34413
f 34067 34414 34074
f 34179 34344 34187
f 32780 34415 32782
f 33232 34074 34416
f 34017 34012 33585
f 32792 32789 34417
f 32392 32792 34417
f 34418 33703 33232
f 33595 33173 34419
f 33954 33950 33390
f 33788 34187 34344
f 34344 34205 33788
f 33177 33541 32340
f 34205 34344 34349
f 33203 34420 33204
f 34421 34422 34077
f 34068 33204 34420
f 34205 34372 34204
f 33708 34077 34422
f 33179 33175 34423
f 34422 34424 33708
f 34425 33179 34423
f 33712 33708 34424
f 33179 34425 33601
f 33580 32999 34401
f 34426 32404 34069
f 32405 32404 34426
f 34427 33601 34425
f 33609 32405 34426
f 32871 33182 33547
f 34222 34159 34413
f 33183 33601 34427
f 34428 33547 33182
f 33975 34428 33182
f 34429 34022 34038
f 34086 34430 33719
f 34431 34222 34413
f 33865 34222 34431
f 33969 34432 33973
f 32814 33221 34433
f 34431 34434 33865
f 34435 34432 33969
f 34228 33865 34434
f 34424 34089 33712
f 34075 32814 34433
f 34436 34228 34434
f 33610 33607 34437
f 33620 33982 33619
f 34229 34228 34436
f 34438 33610 34437
f 34038 34043 34439
f 33555 33561 34440
f 34075 34313 33132
f 33619 33982 33964
f 34231 34229 34436
f 34436 34441 34231
f 34043 34059 34439
f 33982 33973 34432
f 34430 34086 34442
f 34231 34233 33871
f 33610 34443 33616
f 34233 34231 34441
f 34079 33616 34443
f 34439 34059 34444
f 32418 33624 34080
f 34445 34233 34441
f 33982 34432 34446
f 34440 33561 33984
f 34096 33719 34430
f 33888 34233 34445
f 34445 34447 33888
f 33737 34133 33267
f 34002 33984 33573
f 34354 33888 34447
f 34082 34085 32817
f 34013 33964 33982
f 34002 33577 34448
f 33630 32846 34449
f 34099 34450 34105
f 34448 33577 33207
f 33207 34005 34448
f 34058 34063 34451
f 34452 34451 34063
f 34063 33638 34452
f 34453 34106 34105
f 32823 32819 34454
f 32823 34454 34455
f 34106 34456 34073
f 34011 34005 33218
f 34452 33648 34457
f 34106 34458 34456
f 34458 34106 34453
f 34083 34457 33648
f 33648 33325 34083
f 34453 34105 34450
f 33638 33648 34452
f 33290 34459 33756
f 34098 32450 34460
f 31144 32450 34098
f 33640 32823 34455
f 33982 34461 34013
f 32450 33643 34460
f 34013 34000 33993
f 33597 33589 33590
f 34462 33589 33597
f 34459 33290 33752
f 34083 34463 34464
f 34463 34083 33651
f 34134 34465 34155
f 32506 34134 34155
f 31952 33275 33643
f 33696 34466 33268
f 34026 34462 33597
f 34466 34101 33268
f 34000 34467 33656
f 34467 34468 33656
f 34109 34469 33666
f 34045 34026 34032
f 34032 33255 34045
f 33278 32862 34470
f 33762 34471 33285
f 34128 34132 34472
f 34013 34467 34000
f 33285 34471 33747
f 32861 31958 34111
f 34045 33612 34473
f 34112 31670 34474
f 34091 34463 33651
f 34023 33656 34468
f 32488 34474 31670
f 32875 34475 32488
f 34170 34073 34456
f 33217 34110 34109
f 34476 34170 34456
f 34170 34476 34131
f 33723 34097 34477
f 33723 34477 33262
f 33778 33262 34477
f 34113 33235 33241
f 34107 34091 33670
f 34131 34476 34132
f 34472 34132 34476
f 33666 34469 34119
f 34123 34114 34478
f 32920 33263 34479
f 34171 33782 33926
f 34056 32145 33622
f 34128 34399 34048
f 34123 33664 33660
f 32145 33265 33622
f 34123 34480 33664
f 33265 32429 33622
f 33305 33789 34481
f 34136 34480 34482
f 34030 34483 34040
f 34483 34049 34040
f 33622 32949 34484
f 33308 33699 34130
f 34484 32951 34065
f 32951 32952 34065
f 32949 32951 34484
f 34480 34136 33664
f 34485 34136 34482
f 33629 33273 34486
f 34171 34481 33789
f 33699 32889 34487
f 34127 34488 33366
f 32954 34486 33273
f 34135 34487 32889
f 34137 34136 34485
f 34489 34137 34485
f 34488 34120 32970
f 33684 34137 34489
f 33366 34488 32970
f 34049 34060 33682
f 34488 34127 34490
f 33277 33634 34491
f 33709 33319 32525
f 34084 32979 33280
f 33684 34492 33276
f 33276 34492 34149
f 34151 34127 33356
f 34060 34049 34493
f 34456 34458 34476
f 33713 33709 33321
f 34189 34494 33314
f 33634 34084 34491
f 34147 33717 34495
f 33007 33314 34494
f 32967 34496 32973
f 34496 32967 34177
f 34189 32973 34496
f 34497 33717 33724
f 34183 34199 34498
f 33287 33288 34499
f 34196 34500 33832
f 33734 33336 33742
f 34151 34152 34501
f 32887 33710 34502
f 34152 34154 34501
f 33715 32887 34502
f 32018 33745 34503
f 33745 33351 34504
f 33351 34178 34504
f 34078 33711 34505
f 33330 33834 34506
f 33542 33292 34507
f 34506 34208 33330
f 34508 34154 34509
f 34510 33612 33291
f 34509 34154 33748
f 34511 34510 33291
f 33471 34498 34199
f 33891 34498 33471
f 33291 34100 34511
f 34208 34512 33837
f 33296 34167 32514
f 33749 34509 33748
f 34513 33837 34512
f 33005 33837 34513
f 34161 34509 33749
f 33839 33005 34513
f 33726 32521 33299
f 34514 34509 34161
f 34087 34078 34515
f 34516 34514 34161
f 34176 34517 33299
f 34515 34518 34087
f 32895 32056 34519
f 34161 34162 34516
f 34520 34519 32056
f 34176 32895 34519
f 33844 33014 34215
f 34498 34521 34183
f 32526 32904 34522
f 34185 32526 34522
f 33365 32932 34523
f 34518 34104 34087
f 33766 34183 34521
f 33367 34523 32932
f 34219 33766 34521
f 33739 32905 34524
f 34525 33345 33343
f 32905 32064 34524
f 33746 34524 32064
f 34191 33759 34526
f 34225 33345 34525
f 34200 33767 33368
f 34527 34200 33369
f 34219 34528 34188
f 32946 33772 32571
f 33776 34188 34528
f 33763 33315 34529
f 33672 33675 34530
f 34531 33672 34530
f 33764 32914 33763
f 33315 33317 34532
f 33317 33320 34532
f 33676 34530 33675
f 34533 34530 33676
f 33775 32051 34206
f 34201 32916 33770
f 34225 34534 33859
f 34535 34175 34536
f 33322 33313 33757
f 34206 33384 34537
f 34535 34174 34175
f 34210 34537 33384
f 34534 34225 34538
f 33757 33326 34207
f 34528 34539 33776
f 34210 33385 34540
f 34534 34541 33859
f 34207 33771 34542
f 34540 33389 33781
f 33385 33389 34540
f 33027 33859 34541
f 34125 33212 34121
f 34543 32925 32926
f 33850 33027 34541
f 33851 33850 34541
f 34541 34544 33851
f 33329 32925 34545
f 34544 34541 34546
f 34232 33776 34539
f 34547 34548 33787
f 34211 34212 34549
f 32963 33787 34548
f 34125 34138 33765
f 34214 33332 34550
f 34536 34175 34202
f 34202 34551 34536
f 34138 34125 34552
f 34547 33397 34553
f 33787 33397 34547
f 33397 33398 34553
f 34544 34554 33851
f 34212 34214 34549
f 33398 33790 34555
f 34555 34553 33398
f 33853 33851 34554
f 34556 34236 34232
f 33790 33792 34555
f 33715 34557 33339
f 34558 34555 33792
f 34551 33774 34209
f 34217 33339 34557
f 33792 33402 34558
f 33774 34551 34202
f 33402 34221 34558
f 34559 34236 34556
f 34560 33722 34561
f 34209 34192 34562
f 34243 34236 34559
f 33796 32969 34223
f 34192 34193 34562
f 33791 34138 34563
f 33722 33374 34561
f 34564 33793 33381
f 34223 33801 34565
f 33801 34224 34565
f 33374 33733 34561
f 34559 34566 34243
f 34224 32978 33807
f 34567 34568 33741
f 34241 34254 34245
f 34564 33381 34213
f 34232 34539 34556
f 32601 34235 34234
f 34559 34556 34569
f 34195 33793 34570
f 33741 33732 34567
f 34235 32986 34571
f 34572 33733 34568
f 34253 34254 34573
f 33741 34568 33733
f 34571 32986 33814
f 33371 33370 33800
f 34259 34253 34573
f 33731 33401 34574
f 33401 33744 34574
f 34243 34575 33827
f 34576 33816 33437
f 33791 34563 34577
f 33798 33791 34577
f 33437 32993 34250
f 33873 34259 34578
f 32957 33376 34579
f 34256 33827 34575
f 34166 33798 34577
f 34578 34259 34580
f 34264 33873 34578
f 33407 33751 34226
f 34256 33915 33833
f 32957 34579 33813
f 33915 34256 34581
f 33812 34166 33818
f 33826 33825 34582
f 33833 33915 33838
f 33446 34582 33825
f 34583 33391 34238
f 34575 34243 34566
f 34566 34584 34575
f 34230 33411 34585
f 34266 34586 33458
f 33411 33760 34585
f 33394 33820 34587
f 34265 34588 34266
f 33818 34166 34589
f 32590 33041 34590
f 33459 33458 34586
f 32992 33415 34088
f 34575 34581 34256
f 34589 34591 33818
f 33512 33502 34592
f 33459 34586 34593
f 33831 33818 34591
f 34594 34263 33462
f 33462 33470 34594
f 33459 34595 33467
f 33512 34596 33514
f 33889 33467 34595
f 34194 33831 34591
f 33885 34594 33470
f 33051 33450 34597
f 33041 30963 34598
f 30963 33042 34598
f 33824 34246 34599
f 33773 33422 34600
f 34249 33824 34599
f 33422 32602 34601
f 32602 33043 34601
f 33483 34272 33059
f 33404 32980 34602
f 33060 33059 34272
f 33424 34603 33779
f 33937 33908 34604
f 33332 33830 34550
f 34605 33780 33428
f 32983 34257 33830
f 34194 34606 34607
f 34581 34608 33915
f 34609 34605 33428
f 34610 34609 33428
f 34203 34194 34607
f 34262 34611 33786
f 33428 32177 34610
f 33908 33915 34608
f 34260 34248 34612
f 32177 33786 34610
f 34611 34610 33786
f 34608 34604 33908
f 33795 34613 34262
f 33445 33048 34614
f 34604 34615 33937
f 34267 33451 34616
f 33451 33810 34616
f 33810 33452 34616
f 34616 33452 34617
f 33552 33511 33937
f 33453 31784 34268
f 34268 31784 34618
f 31784 33049 34618
f 34618 33049 34619
f 33552 33937 34001
f 33049 33817 34619
f 34269 33050 33819
f 33819 32658 34620
f 32658 32253 34620
f 34004 33565 34001
f 34270 34621 32253
f 34001 34622 34004
f 33058 33061 34623
f 34615 34624 33937
f 34001 33937 34624
f 33480 32702 34625
f 33898 34625 32702
f 33486 33898 32703
f 33487 34626 33486
f 33487 33488 34626
f 34624 34622 34001
f 33488 32271 33905
f 33906 32708 33494
f 34627 34622 34628
f 33910 33076 32712
f 34014 34004 34622
f 33501 32287 34629
f 33503 34629 32287
f 34014 34622 34627
f 33505 33506 34630
f 34014 34627 34020
f 33506 33507 33918
f 33918 34630 33506
f 33921 33513 34631
f 34631 33513 33923
f 34627 34628 34632
f 34020 34627 34036
f 34627 34050 34036
f 34050 34627 34633
f 34050 34301 34051
f 34301 34050 34302
f 34081 34051 34301
f 33969 33970 34435
f 34279 34634 33891
f 33878 34271 34635
f 33930 33518 32303
f 33053 33464 34636
f 34285 34288 34284
f 33464 33466 34637
f 34596 34638 33514
f 34274 33055 33882
f 34281 33514 34638
f 33878 34635 34639
f 34279 34640 34634
f 34339 34641 34331
f 33934 33935 34642
f 34640 34279 34345
f 34281 34638 34643
f 34644 33935 34283
f 34295 34281 34643
f 33919 34281 34295
f 34349 34346 34645
f 34345 34646 34640
f 34276 34293 34298
f 33878 34639 34293
f 34346 34277 34288
f 34647 34293 34639
f 34648 34634 34640
f 34298 34293 34647
f 32251 33070 33896
f 34649 34288 34285
f 33903 32656 34292
f 34346 34288 34649
f 33943 33945 34650
f 34647 34651 34298
f 34652 33911 34150
f 34304 32268 33499
f 33911 34652 34290
f 34651 34653 34298
f 34295 34654 34291
f 34646 34655 34640
f 34656 34657 32665
f 34300 34298 34653
f 32666 32665 34657
f 33947 33952 34658
f 34645 34659 34349
f 34660 33519 34290
f 33756 34661 34150
f 33941 34291 34654
f 34299 34297 33105
f 34654 34295 34662
f 33756 34663 34661
f 34664 34300 34653
f 33916 34300 34664
f 33117 34665 34299
f 34315 33916 34664
f 34649 34285 34331
f 33474 33479 34666
f 34306 32761 34667
f 32761 33113 34667
f 33493 34666 33479
f 33515 33922 34317
f 34331 34668 34649
f 34646 34345 34352
f 33519 34660 33926
f 32677 33515 34669
f 34668 34331 34641
f 34670 33926 34660
f 33517 32677 34669
f 34310 34671 33951
f 33493 32690 34672
f 33090 33517 34673
f 32690 33902 34672
f 34323 33928 34322
f 34672 33904 34674
f 33902 33904 34672
f 34319 33520 34675
f 33604 33135 34314
f 34676 34354 34447
f 33951 34677 33953
f 34678 34646 34352
f 33953 34677 34086
f 33524 32681 34319
f 34679 32351 34318
f 33976 32351 34679
f 34679 34680 33976
f 33528 34681 33529
f 33977 33976 34680
f 34682 33977 34680
f 33520 33529 34681
f 34681 34675 33520
f 33608 33977 34682
f 34337 33942 34683
f 33528 33100 34684
f 34685 33528 34684
f 33978 33608 34682
f 33933 33533 34686
f 33533 34328 34686
f 34655 34646 34678
f 34684 33933 34686
f 33100 33933 34684
f 34683 34687 34337
f 33971 34337 34687
f 34678 34352 34373
f 34688 34354 34676
f 34359 34354 34688
f 34687 33974 33971
f 34328 33053 34689
f 34359 34690 34360
f 34691 33623 33987
f 34692 34384 34391
f 33990 33623 34691
f 34360 34693 34339
f 34339 34693 34641
f 33980 33979 33974
f 33959 33121 34694
f 34693 34360 34690
f 33974 34356 33980
f 34371 33904 33496
f 33121 33539 34694
f 34384 34692 34373
f 34694 33539 34695
f 34371 34374 34696
f 34690 34359 34688
f 33157 34333 34697
f 34391 34399 34698
f 34698 34699 34391
f 33886 33884 34700
f 34356 33986 33981
f 33887 33886 34700
f 34700 34701 33887
f 34702 34678 34373
f 34356 34703 33986
f 34704 34391 34699
f 33996 33157 34697
f 33539 31856 34695
f 34351 34695 31856
f 34677 34442 34086
f 34703 34362 33986
f 33631 33996 34705
f 34374 33912 34706
f 34705 34340 33631
f 32724 32726 34707
f 34707 34351 32724
f 34702 34373 34692
f 32726 32329 34707
f 33544 34707 32329
f 34340 34341 33633
f 34659 34708 34372
f 33989 34362 34366
f 33544 32332 34709
f 34710 33912 33920
f 34711 34712 34708
f 33635 33632 34341
f 32387 33632 33635
f 32332 34365 34709
f 34713 34710 33920
f 33920 33924 34713
f 33637 34714 31544
f 31919 31544 34714
f 33994 33995 34715
f 33998 33994 34716
f 34347 34008 34717
f 34718 34719 224926
f 34430 34720 34096
f 34716 33543 33998
f 33543 34380 33128
f 33172 33644 34721
f 224926 33940 34718
f 34006 34722 33551
f 34006 32739 34723
f 32739 33558 34723
f 33530 34724 34397
f 33530 33153 34725
f 31924 34357 34361
f 33153 34726 34725
f 34391 34704 34692
f 34718 34327 34727
f 33156 33562 34728
f 33946 34726 33153
f 33946 33949 34726
f 34453 34450 34729
f 34692 34730 34702
f 33654 32822 34025
f 33938 34727 34327
f 34726 33949 34731
f 32324 34010 34016
f 32854 34731 33949
f 34729 34732 34453
f 34035 34029 34370
f 34096 34733 34099
f 34730 34692 34704
f 33939 34727 33938
f 33572 34734 33162
f 34327 34718 33940
f 33659 34034 34376
f 34735 34730 34704
f 33162 34734 34395
f 34736 33956 32859
f 32859 33541 34736
f 32762 34396 34398
f 33148 34019 34737
f 33148 34400 33568
f 33541 33177 34738
f 32771 34027 34033
f 34739 34740 34335
f 34383 34377 34741
f 34400 34402 33151
f 34383 34741 34742
f 34738 33177 34743
f 33177 33545 34743
f 34742 34044 34383
f 34037 34744 34039
f 33671 34044 34742
f 34450 34099 34733
f 33671 34742 34745
f 34733 34729 34450
f 34428 33545 33547
f 34733 34096 34720
f 34378 34372 34708
f 34378 34708 34712
f 33680 33671 34745
f 33680 34745 34746
f 34428 33975 34747
f 33681 33680 34746
f 34748 34749 34750
f 33574 34751 33579
f 34748 34750 34752
f 34378 34390 33482
f 33579 34753 33581
f 33681 34746 34754
f 34052 33681 34754
f 34754 34755 34052
f 33581 34756 33583
f 32774 33583 34756
f 34052 34055 33205
f 33553 33555 34440
f 34342 34334 34740
f 32775 32774 34756
f 34757 34748 34752
f 34758 34472 34476
f 34335 34740 34334
f 32779 32775 34759
f 34752 34760 34757
f 34759 33164 32779
f 33189 34417 32789
f 34749 34761 34584
f 34762 34472 34758
f 34758 34763 34762
f 32780 33587 34764
f 34061 34408 34765
f 32784 32782 34415
f 34766 34061 34765
f 34767 32784 34415
f 34062 34061 34766
f 34057 34768 31907
f 33605 31907 34768
f 34758 34769 34763
f 34770 34343 34342
f 34769 34758 34771
f 33171 32784 34767
f 34348 34772 34773
f 34770 34772 34348
f 34767 34774 33171
f 34343 34770 34348
f 33173 33171 34774
f 33192 32392 34417
f 34698 34399 34775
f 34348 34773 34350
f 34062 34414 34067
f 33203 33605 34776
f 33595 34419 34777
f 34128 34775 34399
f 34406 32997 33913
f 34423 33175 34777
f 33595 34777 33175
f 34778 32997 34406
f 34775 34779 34698
f 34416 34074 34414
f 34350 34780 33960
f 34781 33960 34780
f 34420 33203 34782
f 34358 33960 34781
f 33232 34416 34418
f 33183 34427 34783
f 34761 34749 34748
f 34418 34784 33703
f 34064 33183 34783
f 34077 33703 34784
f 33559 34358 34785
f 34786 33559 34785
f 34421 34077 34784
f 34787 34788 33575
f 33575 34788 33576
f 33607 34064 34789
f 33984 34790 34440
f 34761 34748 34757
f 34790 33984 34791
f 34787 33575 34411
f 34791 33984 34002
f 33559 34786 33560
f 34422 34792 34424
f 34793 33560 34786
f 34394 33560 34793
f 33221 33614 34794
f 34757 34795 34761
f 34796 34075 34433
f 34757 34797 34795
f 34443 34798 34079
f 34448 34005 34799
f 34800 34801 34325
f 34089 34802 34090
f 34424 34803 34089
f 34799 34005 34804
f 34798 34805 34079
f 34802 34089 34803
f 33198 34079 34805
f 33954 33576 34806
f 34005 34011 34804
f 33714 34090 34802
f 34325 34407 34800
f 33197 33198 34805
f 34699 34698 34779
f 34805 34082 33197
f 34807 34804 34011
f 34800 34407 34410
f 34699 34779 34808
f 33580 34401 34411
f 34809 34810 34800
f 34811 34810 34809
f 34401 32997 34778
f 34472 34775 34128
f 34812 34761 34795
f 32819 34085 34454
f 34775 34472 34762
f 34809 34800 34410
f 34813 34011 33589
f 34708 34659 34711
f 34462 34813 33589
f 34795 34814 34812
f 34763 34815 34762
f 34762 34815 34775
f 34446 34816 33982
f 34775 34815 34779
f 34816 34461 33982
f 34462 34026 34817
f 34017 34809 34012
f 34818 33245 34819
f 34012 34809 34410
f 33245 33630 34819
f 33630 34449 34819
f 34467 34013 34461
f 34814 34795 34820
f 34821 34449 32846
f 34822 34815 34763
f 32846 32444 34821
f 34808 34779 34815
f 34045 34823 34026
f 34821 32444 34824
f 32444 32850 34824
f 34825 34812 34814
f 34473 34823 34045
f 34022 34826 34017
f 34827 33266 33640
f 34758 34476 34458
f 34095 32446 34098
f 34458 34771 34758
f 34771 34458 34828
f 34829 34830 34825
f 33266 34466 33696
f 34829 34825 34814
f 34101 34466 34831
f 34458 34453 34732
f 34429 34832 34022
f 34585 34833 34230
f 34030 34023 34468
f 34469 34834 34119
f 34835 34834 34469
f 34483 34030 34468
f 33643 33275 34108
f 34429 34038 34836
f 34483 34468 34837
f 34835 34469 34109
f 33645 33642 34838
f 34831 33642 34101
f 32862 34111 34839
f 34839 34470 32862
f 34038 34439 34836
f 34648 34498 33891
f 34439 34840 34836
f 34111 31958 34112
f 34648 33891 34634
f 33229 33228 34841
f 34110 34841 34842
f 34110 34842 34109
f 34498 34843 34521
f 34444 34840 34439
f 34110 33229 34841
f 34486 34844 33629
f 34843 34498 34648
f 34608 34825 34830
f 32954 33274 34845
f 34483 34846 34049
f 34493 34049 34846
f 34059 34058 34444
f 34114 34113 34847
f 32875 32878 33665
f 34847 34478 34114
f 34848 33665 34122
f 34478 34849 34123
f 34084 33280 34850
f 34851 34608 34830
f 33280 33639 34850
f 34852 34122 34124
f 34480 34123 34849
f 34853 34493 34846
f 34849 34482 34480
f 34124 33306 34854
f 34855 34856 33241
f 33306 33688 34854
f 34060 34493 34853
f 33241 34119 34855
f 34854 33688 34857
f 33241 34856 34113
f 34521 34858 34219
f 34452 34859 34451
f 33688 34129 34857
f 34088 34499 33288
f 34829 34860 34830
f 34858 34521 34861
f 34129 34130 34862
f 34857 34129 34862
f 34863 34083 34464
f 34830 34860 34851
f 34130 33699 34864
f 34865 34510 34866
f 34060 34076 34071
f 34865 33612 34510
f 34060 34867 34076
f 34863 34859 34457
f 34511 34868 34510
f 34843 34869 34521
f 34859 34452 34457
f 34487 34135 34870
f 34861 34521 34869
f 34083 34863 34457
f 33319 34871 34135
f 34100 34102 34872
f 34871 33319 34873
f 34076 34505 33711
f 34874 34872 34102
f 33319 33709 34873
f 34873 33709 34875
f 34505 34076 34876
f 34528 34219 34858
f 34874 34102 33661
f 33713 34147 34877
f 34489 34492 33684
f 34505 34515 34078
f 34861 34878 34858
f 34879 34463 34091
f 34528 34858 34878
f 34851 34880 34881
f 34515 34505 34876
f 34495 33717 34882
f 34880 34851 34883
f 34539 34528 34878
f 34884 34515 34876
f 34148 34149 34885
f 34497 34882 33717
f 33020 34886 33667
f 33724 34164 34497
f 33704 34148 34885
f 33740 34887 33737
f 34888 33737 34887
f 34153 33704 34885
f 34133 33737 34888
f 34107 34879 34091
f 33020 34115 34889
f 34884 34518 34515
f 34133 34890 34134
f 33706 34153 34891
f 33335 33734 34892
f 34556 34539 34893
f 34465 34134 34890
f 34894 33706 34891
f 33289 33706 34894
f 34157 33289 34894
f 34115 33672 34895
f 33742 32018 34896
f 34893 34539 34878
f 32018 34503 34896
f 34897 33752 34139
f 34459 34663 33756
f 34490 34898 34488
f 34504 34503 33745
f 34104 34518 34899
f 34502 33710 34157
f 34490 34151 34900
f 34151 34490 34127
f 34901 34504 34178
f 34901 34178 34902
f 34459 33752 34897
f 34178 33361 34902
f 33361 34184 34902
f 34883 34851 34860
f 34186 34902 34184
f 34117 34104 34899
f 34465 34903 34155
f 34904 34749 34893
f 34905 34107 33700
f 34156 34155 34903
f 34569 34556 34893
f 34186 33761 34906
f 33762 34907 34471
f 34907 34908 34471
f 34507 33292 34909
f 34118 34905 33700
f 34190 33365 34910
f 33292 34167 34909
f 34156 34907 33762
f 33365 34523 34910
f 34523 33367 34911
f 34912 34913 33296
f 33296 33726 34912
f 34200 34911 33367
f 34914 34912 33726
f 33367 33767 34200
f 33726 33299 34914
f 34569 34584 34559
f 34517 34914 33299
f 33747 34471 34139
f 34893 34584 34569
f 34584 34893 34749
f 34915 34118 34120
f 34117 34125 34121
f 34125 34117 34916
f 32056 32058 34917
f 34917 34520 32056
f 34180 34917 32058
f 33372 34527 33369
f 34918 34915 34120
f 34120 34488 34918
f 34180 32897 34182
f 34566 34559 34584
f 34477 34097 34919
f 34182 33309 34185
f 34533 34141 34920
f 34141 34533 33676
f 34916 34552 34125
f 34921 33772 32946
f 32946 33775 34921
f 34522 33739 34922
f 32904 33739 34522
f 33775 34206 34921
f 34141 33707 34163
f 34624 34881 34880
f 34923 34624 34880
f 34880 34924 34923
f 34206 34537 34925
f 33759 34197 34526
f 34526 34197 34926
f 34552 34927 34138
f 34537 34210 34928
f 34812 34584 34761
f 34197 34198 34926
f 34163 33716 34929
f 34584 34812 34575
f 33716 34165 34930
f 34930 34929 33716
f 34198 33764 34931
f 34581 34575 34812
f 33781 33783 34932
f 33781 34933 34540
f 34924 34880 34934
f 34142 33393 34935
f 34560 34165 33720
f 33720 33722 34560
f 34581 34812 34825
f 34563 34138 34927
f 34628 34923 34924
f 33740 32920 34479
f 33738 34936 33393
f 34532 33320 34937
f 34628 34924 34938
f 33320 34201 34937
f 34670 34939 34171
f 33926 34670 34171
f 34900 34151 34940
f 34941 34942 34563
f 34561 33733 34943
f 34151 34501 34940
f 34943 33733 34572
f 34632 34628 34938
f 34608 34581 34825
f 34577 34563 34942
f 34481 34171 34939
f 34938 34944 34632
f 33783 32963 34548
f 33771 32921 34945
f 32921 33329 34946
f 34567 33732 34947
f 34545 34946 33329
f 34543 34545 32925
f 34940 34508 34948
f 34508 34940 34501
f 33731 34947 33732
f 34543 32926 34211
f 34432 34435 34949
f 33731 34574 34947
f 34211 34549 34950
f 34604 34608 34851
f 34938 34924 34934
f 34934 34951 34938
f 34553 34555 34952
f 34549 34214 34953
f 34952 34555 34954
f 34214 34550 34953
f 34949 34435 34955
f 34954 34555 34558
f 34944 34938 34951
f 34508 34501 34154
f 33744 33406 34226
f 34956 34948 34508
f 34221 34957 34558
f 34226 33751 34958
f 34851 34615 34604
f 34957 33796 34959
f 34221 33796 34957
f 33796 34223 34959
f 34446 34432 34949
f 34956 34508 34509
f 34494 34960 33007
f 34958 33753 34961
f 33751 33753 34958
f 34962 33007 34960
f 34963 33354 34220
f 34633 34627 34964
f 33753 34230 34961
f 34851 34881 34615
f 34514 34956 34509
f 34223 34565 34965
f 33794 33354 34963
f 34632 34944 34966
f 34966 34964 34632
f 34590 33041 34598
f 32942 33794 34967
f 32948 32942 34967
f 34088 33415 34237
f 34968 34446 34949
f 34624 34615 34881
f 34196 33007 34962
f 34962 34969 34196
f 34500 34196 34969
f 34970 34516 34162
f 34500 34971 33832
f 34239 32590 34972
f 34973 33371 33800
f 34971 34974 33832
f 34590 34972 32590
f 33834 33832 34974
f 34506 33834 34974
f 33042 33773 34975
f 33809 33371 34976
f 34050 34633 34302
f 34467 34461 34816
f 34970 34162 34168
f 34600 34975 33773
f 34964 34302 34633
f 34601 34600 33422
f 34169 34977 34168
f 34974 34978 34506
f 33043 33777 34601
f 34208 34506 34978
f 33777 33044 34979
f 34964 34980 34302
f 34981 34970 34168
f 34981 34168 34977
f 34977 34982 34981
f 34467 34816 34983
f 33044 33779 34979
f 34980 34984 34302
f 34603 34979 33779
f 34978 34985 34208
f 33815 33813 34579
f 34512 34208 34985
f 34837 34468 34467
f 34603 33424 34986
f 34174 34977 34169
f 34987 34244 33816
f 34576 34987 33816
f 33820 33391 34583
f 34535 34977 34174
f 33437 34250 34576
f 33424 33780 34986
f 34250 33821 34988
f 34081 34301 34303
f 34535 34982 34977
f 34303 34989 34081
f 34242 33394 34587
f 34624 34923 34622
f 34303 34302 34984
f 33399 34242 34990
f 34536 34991 34535
f 34984 34992 34303
f 34193 34993 34562
f 34610 34611 34994
f 34622 34923 34628
f 34582 34995 33826
f 34195 34570 34193
f 34992 34989 34303
f 34993 34193 34570
f 34613 33795 33445
f 33446 34261 34996
f 34989 33970 34081
f 34614 34997 33445
f 34998 34551 34999
f 32980 35000 34602
f 34999 34551 34209
f 34263 35001 34261
f 33404 34602 34251
f 33048 33799 35002
f 34550 33830 35003
f 34551 35004 34536
f 35002 34614 33048
f 33337 33839 34513
f 35005 35006 32985
f 34257 32985 35006
f 34435 33970 34989
f 34257 35003 33830
f 34989 34955 34435
f 34594 33885 35007
f 35008 35007 33885
f 33885 33474 35008
f 34215 33337 35009
f 32985 34258 35005
f 34627 34632 34964
f 33844 34215 35009
f 35000 32178 34260
f 34999 34209 34562
f 32178 35000 32980
f 34617 35010 34616
f 34213 35011 34564
f 34617 33452 34268
f 35011 34213 35012
f 34589 34166 35013
f 34525 33343 35014
f 34564 34570 33793
f 34619 33817 35015
f 34092 35016 34094
f 33817 34269 35015
f 34225 34525 35017
f 35017 34525 35018
f 35019 34094 35016
f 34213 34142 35012
f 33895 33899 33497
f 34538 34225 35017
f 33819 34620 35020
f 34621 34620 32253
f 33899 34592 33502
f 33061 33822 35021
f 35022 34589 35023
f 34591 34589 35022
f 32697 32699 33822
f 35024 34330 35025
f 34592 34596 33512
f 34329 34330 35024
f 34606 34194 34591
f 34626 33488 35026
f 34329 35024 35027
f 33905 33906 35028
f 34116 34329 35027
f 35027 35024 35029
f 35030 35027 35029
f 35031 33910 32280
f 34116 35027 34126
f 34126 35027 35030
f 34607 34606 35032
f 35030 34355 34126
f 33498 33501 35033
f 34241 33853 34554
f 34554 35034 34241
f 35034 35035 34241
f 32717 33505 35036
f 35036 33503 32717
f 33505 34630 35036
f 35037 34355 35030
f 33918 33086 33921
f 34216 34203 34607
f 34355 35037 35038
f 34216 34607 34271
f 34631 33923 35039
f 35040 35039 33923
f 34241 35041 34254
f 33516 35040 33923
f 35042 34369 35043
f 35044 35040 33516
f 33516 33089 35044
f 35035 35041 34241
f 35032 34635 34607
f 33089 33518 35045
f 34271 34607 34635
f 35038 35043 34369
f 34363 35038 34369
f 34355 35038 34363
f 35041 34573 34254
f 35046 34144 35042
f 34144 35046 34382
f 34382 35047 35048
f 35049 34573 35041
f 35050 35048 35051
f 34580 34573 35049
f 35048 35050 34386
f 34382 35048 34386
f 34259 34573 34580
f 35052 35050 35051
f 35053 35050 35052
f 34369 35042 34144
f 34578 34580 35054
f 34386 35050 35053
f 35055 34264 34578
f 34158 34386 35053
f 35053 35056 34158
f 34265 34264 35055
f 35056 34160 34158
f 34160 35056 35057
f 35058 34588 34265
f 34160 35057 34412
f 34588 35059 34266
f 34586 34266 35059
f 34593 34586 35059
f 34205 34659 34372
f 34659 34205 34349
f 34595 33459 34593
f 33889 35060 33450
f 34597 33450 35060
f 35061 34436 34434
f 33051 34597 33478
f 34445 35062 34447
f 35061 35063 34436
f 34441 34436 35063
f 34445 34441 35064
f 35062 34445 35064
f 34636 34689 33053
f 34935 35012 34142
f 34636 33464 34637
f 34629 35033 33501
f 35065 34412 35057
f 35066 34580 35049
f 33466 33881 35067
f 34935 33393 34936
f 35067 33881 34274
f 35066 35054 34580
f 35065 35068 34412
f 34630 33918 35069
f 34413 34412 35068
f 35068 35070 34413
f 34639 34635 35071
f 34639 35071 35072
f 35073 34900 35074
f 35055 34578 35054
f 35070 35075 34413
f 34900 34940 35074
f 34647 34639 35072
f 34431 34413 35075
f 35045 35044 33089
f 35076 33485 34287
f 33930 35077 33518
f 34434 34431 35078
f 35079 33485 35076
f 34434 35078 35080
f 35081 33485 35079
f 33070 33485 35081
f 35061 34434 35080
f 35082 35058 34265
f 34647 35083 34651
f 33126 34280 35084
f 34948 34956 35085
f 35086 33075 33907
f 33909 33075 35086
f 34441 35063 35064
f 35086 34304 33909
f 34642 33935 34644
f 32268 34304 34307
f 35064 35087 35062
f 35055 35082 34265
f 34656 32665 34307
f 34283 33531 35088
f 34651 35089 34653
f 34664 34653 35089
f 35088 34286 35090
f 33531 34286 35088
f 33914 32666 34657
f 34286 33098 35091
f 35059 34588 35058
f 35091 33098 35092
f 33098 34289 35092
f 33084 33085 35093
f 34315 34664 34322
f 33510 32275 33084
f 34649 35094 34346
f 34650 33945 35095
f 35059 35096 34593
f 34595 34593 35096
f 33945 34294 35095
f 34956 35097 35098
f 34322 34664 35089
f 35097 34956 34514
f 33948 33947 35099
f 35099 34294 33948
f 33889 34595 35096
f 33947 34658 35099
f 35060 33889 35096
f 34673 33517 34669
f 35100 35097 34514
f 33538 34297 35101
f 35100 34514 34516
f 34319 34675 35102
f 35103 35100 34516
f 35104 35100 35103
f 35105 35106 34322
f 35103 34516 34970
f 35060 33478 34597
f 35107 33524 34319
f 35103 34970 34981
f 35060 35108 33478
f 34322 35106 34323
f 34645 35109 34659
f 34711 34659 35109
f 33942 34323 35106
f 34346 35110 34645
f 33478 35111 33483
f 34683 33942 35106
f 33929 33524 35112
f 34681 33528 35113
f 34685 35113 33528
f 33483 35111 34272
f 34665 34297 34299
f 35110 34346 35094
f 35114 35115 35116
f 35109 34645 35110
f 35111 35117 34272
f 34689 34686 34328
f 34684 34686 35118
f 35094 34649 34668
f 34668 35119 35094
f 35120 33117 34305
f 34535 35121 34982
f 34272 35122 34273
f 34982 35121 35123
f 34306 35120 34305
f 34991 35124 34535
f 35124 35121 34535
f 35122 35125 33894
f 33894 34273 35122
f 34904 34750 34749
f 35001 34996 34261
f 35125 33895 33894
f 34641 35119 34668
f 35119 34641 35126
f 35122 34272 35117
f 34687 35127 33974
f 33131 32765 34311
f 35128 33131 34311
f 35126 34641 35129
f 35130 33974 35127
f 34752 34750 35131
f 33884 33535 35132
f 34356 33974 35130
f 35062 34676 34447
f 34278 32243 35133
f 31779 32243 34278
f 34150 35134 34652
f 34594 35135 34263
f 34318 33131 35128
f 35130 35136 34356
f 33955 35133 32243
f 34290 34652 34660
f 35131 35137 34752
f 34703 34356 35136
f 34981 35138 35103
f 35007 35135 34594
f 35139 34688 34676
f 34680 34679 35140
f 35141 34680 35140
f 35137 35131 35142
f 35143 35008 33474
f 33474 34666 35143
f 34362 35144 34366
f 34700 33884 35145
f 34982 35146 34981
f 35147 33978 34682
f 35148 34693 34690
f 34760 34752 35137
f 33978 35149 33142
f 35139 35150 34688
f 33066 33887 34701
f 34690 34688 35150
f 34366 35144 35151
f 33144 33142 35149
f 34666 33493 35152
f 35153 35152 33493
f 33995 34366 35151
f 34999 35154 34998
f 33493 34672 35153
f 35142 35131 35155
f 34320 35157 35156
f 34320 35156 33983
f 34641 34693 35129
f 35129 34693 35148
f 34660 35158 34670
f 34991 34536 35004
f 35159 34670 35158
f 34715 35160 33994
f 34551 34998 35004
f 35156 34324 33983
f 35160 34716 33994
f 34652 35158 34660
f 35161 35137 35142
f 34998 35154 35162
f 34674 33904 34371
f 33985 33618 34324
f 33546 33997 34365
f 33997 32731 35163
f 34760 35137 35161
f 34670 35159 34939
f 35164 33988 33985
f 35165 34939 35159
f 34797 34757 34760
f 34378 35166 34390
f 35167 34696 34374
f 34003 35168 32736
f 35166 34378 34712
f 34999 34562 35169
f 34374 34706 35167
f 35168 34003 35170
f 35171 34367 35172
f 34003 33551 35170
f 35173 34390 35166
f 34390 35173 34389
f 34710 34706 33912
f 35174 35172 34367
f 34006 34723 35175
f 34367 35171 35176
f 35177 33996 34697
f 34705 33996 35177
f 34723 33558 34381
f 34010 34388 35178
f 34564 35179 34570
f 34016 34010 35178
f 35176 35180 35181
f 35179 34564 35011
f 34406 35182 34778
f 35161 35183 34760
f 34016 35178 34018
f 33156 34728 34381
f 34993 34570 35184
f 33635 34341 35185
f 35184 34570 35179
f 35181 34335 35176
f 33635 35186 33636
f 34728 33562 34387
f 34820 34795 34797
f 33637 33636 35186
f 34389 35173 34393
f 35176 34335 34368
f 35187 34393 35173
f 34367 35176 34368
f 34737 35188 33148
f 35188 34400 33148
f 34387 33564 35189
f 34392 34393 35187
f 34717 35190 34347
f 33564 34021 35189
f 34734 33090 34673
f 33572 33090 34734
f 33895 35191 33899
f 34721 33644 34009
f 34357 33172 34721
f 33174 33172 34357
f 34592 33899 35191
f 33574 34403 34751
f 35192 35193 35174
f 34411 35194 34787
f 34751 35195 33579
f 34787 35196 34788
f 34797 34760 35197
f 33650 34361 35198
f 33950 35199 33728
f 34364 33650 35198
f 34404 34033 35200
f 34820 34797 35197
f 34753 34756 33581
f 35200 35201 34404
f 34364 35202 34025
f 35203 34404 35201
f 35204 34592 35191
f 34037 34404 35203
f 34596 34592 35204
f 34025 35202 33654
f 33738 33728 34936
f 35197 34760 35183
f 35183 35205 35197
f 33181 34041 35206
f 33576 34788 34806
f 34034 35207 35208
f 34370 35207 34034
f 32783 33181 35206
f 35209 34034 35208
f 34401 34778 34411
f 35210 34643 34638
f 34034 35209 34376
f 34419 33173 35211
f 35197 34814 34820
f 34376 35209 35212
f 34376 35212 34377
f 35194 34411 34778
f 33189 35213 35214
f 34777 34419 35211
f 34377 35212 34741
f 34417 33189 35214
f 35215 35192 34719
f 34643 35210 35216
f 35217 34643 35216
f 35213 33189 33188
f 33924 33925 35218
f 34711 35219 34712
f 34719 35192 224926
f 34295 34643 35217
f 35219 34711 35109
f 34742 34741 35220
f 35221 35222 34423
f 34425 34423 35222
f 35223 33925 33521
f 33521 34397 35223
f 34057 33196 35224
f 34427 34425 35222
f 34768 34776 33605
f 35223 34397 34724
f 35225 34295 35217
f 33192 34417 35226
f 33530 34725 34724
f 33196 33192 35224
f 34776 35227 33203
f 34782 33203 35227
f 34662 34295 35225
f 34069 34068 35228
f 34876 34076 34867
f 34316 35174 34367
f 34782 35229 34420
f 34068 34420 35229
f 35228 34068 35229
f 35192 35174 34316
f 35192 34316 224926
f 34426 34069 35230
f 34437 33607 34789
f 34731 35231 34726
f 33609 35232 33208
f 33611 33208 35232
f 34731 32854 33540
f 33613 33611 35233
f 34829 34814 35234
f 34814 35235 35234
f 34443 33610 34438
f 34662 35236 34654
f 35237 35215 34719
f 35236 34662 35238
f 34719 34718 35237
f 34313 34075 34796
f 33941 34654 35236
f 34718 34727 35237
f 33941 35236 34309
f 35239 33624 35240
f 34080 33624 35239
f 35236 34671 34309
f 34082 34805 35241
f 34310 34309 34671
f 34085 34082 35241
f 35242 35240 33624
f 34949 34955 35243
f 34671 35236 35238
f 33624 33242 35242
f 35243 34968 34949
f 35237 34727 35244
f 34801 35244 34727
f 34671 35245 33951
f 34454 34085 35246
f 33244 33245 34818
f 34801 34727 33939
f 33939 34325 34801
f 34819 35247 34818
f 35235 34814 35197
f 33951 35245 34677
f 35248 34740 35181
f 34766 35249 34062
f 34819 34449 34821
f 35250 34740 35248
f 34414 34062 35249
f 34968 35251 34446
f 35252 34677 35245
f 34740 35250 35253
f 35253 34342 34740
f 34442 34677 35252
f 34455 35254 33640
f 34740 34739 35181
f 34827 33640 35254
f 33956 34736 35255
f 34416 34414 35249
f 35252 35245 35256
f 32850 33259 34824
f 34827 35257 33266
f 35257 35258 33266
f 34442 35252 35259
f 34466 35260 34831
f 33541 34738 35261
f 33266 35258 34466
f 35142 35155 35262
f 35243 34955 35263
f 34770 35253 35264
f 34342 35253 34770
f 34834 34835 35265
f 35243 35263 35266
f 35266 35267 35243
f 34770 35264 34772
f 35161 35142 35262
f 34422 34421 35268
f 34442 35269 34430
f 35268 34792 34422
f 34720 34430 35269
f 34792 35270 34424
f 33643 34108 35271
f 35269 34442 35259
f 34968 35243 35267
f 34424 35270 34803
f 35161 35262 35272
f 34739 34335 35181
f 35183 35161 35272
f 35273 34720 35269
f 33545 34428 34743
f 34773 34772 35264
f 34732 34729 35274
f 35251 34968 35275
f 34097 33714 34802
f 35276 34097 34802
f 34780 34350 35277
f 33975 33553 34747
f 35273 35278 34720
f 35279 35183 35272
f 34733 34720 35278
f 34474 32488 35280
f 34747 33553 35281
f 35282 34097 35276
f 33553 34440 35281
f 34729 34733 35278
f 34890 35283 34465
f 34816 34446 35251
f 34785 34358 34781
f 34119 34834 34855
f 35265 34835 35284
f 34854 34852 34124
f 35205 35183 35279
f 34109 35284 34835
f 33642 34831 35260
f 35285 34791 34002
f 34983 34816 35286
f 34793 34786 34785
f 35287 35285 34002
f 34002 34799 35287
f 35288 34394 34793
f 34448 34799 34002
f 34983 34837 34467
f 34862 34130 35289
f 35290 35205 35291
f 34983 35292 34837
f 34394 35288 33999
f 34130 34864 35289
f 34903 34907 34156
f 35291 35205 35279
f 34822 34763 34769
f 34801 34800 35293
f 34864 33699 34487
f 34810 35293 34800
f 35205 35235 35197
f 35294 35295 34856
f 34113 34856 35295
f 35296 34769 35297
f 35235 35205 35290
f 34855 35294 34856
f 35295 35298 34847
f 35295 34847 34113
f 35234 35235 35299
f 34815 35300 34808
f 35301 34478 35298
f 34478 34847 35298
f 35300 34815 34822
f 35235 35290 35299
f 34822 35296 35300
f 35299 35290 35291
f 34837 35302 34483
f 34465 35283 34903
f 34849 34478 35301
f 35303 34849 35301
f 34875 33709 34877
f 34699 35304 34704
f 33709 33713 34877
f 34769 35296 34822
f 35305 34849 35303
f 34495 35306 34147
f 34849 35305 34482
f 35304 34735 34704
f 35307 34495 35308
f 34139 34471 34908
f 35302 34846 34483
f 34813 34807 34011
f 35309 34810 34811
f 34811 34809 35309
f 34828 34458 34732
f 35304 34699 34808
f 34846 35302 35310
f 35311 34164 33727
f 34813 34462 35312
f 33727 33335 35311
f 35313 35312 34462
f 35311 33335 34892
f 35304 34808 35300
f 34732 35314 34828
f 33734 33742 35315
f 35315 34892 33734
f 35316 35309 34809
f 34097 35282 34919
f 34846 35317 34853
f 35313 34462 34817
f 34896 34503 35318
f 34489 34485 34482
f 34503 34504 35318
f 35319 34817 34026
f 33263 35320 34479
f 34823 35319 34026
f 34901 35321 34504
f 34489 35322 34492
f 33778 35320 33263
f 34867 34060 34853
f 34902 34186 35323
f 35322 35324 34149
f 34149 34492 35322
f 34149 35324 34885
f 34479 34887 33740
f 34828 35325 34771
f 34876 34867 35326
f 35316 34809 34017
f 34906 35323 34186
f 34017 34826 35316
f 34190 34906 33761
f 34865 34473 33612
f 34769 34771 35325
f 35327 34829 35234
f 35328 34884 34876
f 33760 34056 35329
f 35329 34585 33760
f 34891 34153 35330
f 34860 34829 35327
f 34884 35331 34518
f 35328 35331 34884
f 35332 34861 34869
f 34527 33372 35333
f 33372 33772 35333
f 34878 34861 35332
f 34894 35334 34157
f 34899 34518 35331
f 34859 35335 35336
f 35337 35329 34056
f 34863 35335 34859
f 34832 34826 34022
f 33622 35337 34056
f 35234 35338 35327
f 34878 34904 34893
f 34921 34206 35339
f 35337 33622 35340
f 33715 34502 35341
f 34648 35342 34843
f 35343 35340 33622
f 35344 34860 35327
f 34883 34860 35344
f 34640 35342 34648
f 34899 35345 34117
f 33622 34484 35343
f 35345 34899 35346
f 35347 34429 34840
f 34429 34836 34840
f 35347 34832 34429
f 34484 34065 35343
f 35327 35348 35344
f 34481 34939 35349
f 33628 33629 34844
f 34640 35350 35342
f 34916 34117 35345
f 35350 34640 34655
f 34540 34928 34210
f 34507 34909 35351
f 34481 34177 33305
f 34845 33274 34070
f 34070 33277 35352
f 34167 33296 35353
f 35354 34840 34444
f 34491 35352 33277
f 34933 33781 34932
f 35355 34932 33783
f 35354 34444 34058
f 34552 34916 35356
f 34517 35357 34914
f 34883 34934 34880
f 35350 34655 35358
f 34496 34177 35359
f 34189 34496 35359
f 34548 34547 35360
f 35359 35361 34189
f 34678 35358 34655
f 34547 34553 35362
f 35362 35360 34547
f 34451 35354 34058
f 35336 35354 34451
f 35362 34553 34952
f 34859 35336 34451
f 34850 33639 33287
f 35363 35358 35364
f 34951 34966 34944
f 34869 34843 35342
f 34954 34558 35365
f 35344 34934 34883
f 35365 34558 34957
f 35342 35366 34869
f 34934 35344 35348
f 35367 34922 33739
f 33739 34524 35367
f 34499 35368 33287
f 35369 35335 34863
f 35348 35370 34934
f 35366 35342 35350
f 33746 34191 35371
f 35369 34464 35372
f 34191 34526 35371
f 34863 34464 35369
f 34866 34510 35373
f 34869 35374 35332
f 34926 34198 34931
f 35366 35374 34869
f 34868 35373 34510
f 34965 34565 35375
f 34931 33764 34529
f 34565 34224 35375
f 35370 35348 35376
f 35377 34529 33315
f 33764 33763 34529
f 33315 34532 35377
f 35378 35377 34532
f 35379 34868 34511
f 34951 34934 35370
f 35370 35380 34951
f 34937 35381 34532
f 34937 34201 35382
f 34201 33770 35383
f 35383 35382 34201
f 34234 34235 35384
f 34100 34872 34511
f 35380 35370 35385
f 35384 34235 35386
f 34235 34571 35386
f 35387 35372 34464
f 33757 35388 33322
f 33757 34207 35389
f 34207 34542 35389
f 35385 35390 35380
f 34571 33814 35391
f 33814 34244 35391
f 34542 33771 34945
f 34189 35361 34494
f 35392 35391 34244
f 34874 33661 35393
f 35394 34945 32921
f 35387 34464 34463
f 34987 35392 34244
f 32921 34946 35394
f 35395 34494 35361
f 34879 35387 34463
f 35332 35396 34904
f 34904 34878 35332
f 34966 34951 35380
f 34960 34494 35395
f 35396 35397 34904
f 34988 33821 35398
f 34750 34904 35397
f 35399 35398 33821
f 35400 34211 34950
f 35401 34962 34960
f 34969 34962 35401
f 34549 34953 35402
f 35403 35404 34107
f 34953 34550 35405
f 35405 34550 35406
f 35407 34969 35401
f 34950 34549 35402
f 34995 34255 33826
f 34969 35407 34500
f 34218 34217 35408
f 35409 34941 34927
f 34941 34563 34927
f 35404 34879 34107
f 33661 33667 35393
f 34220 34218 35408
f 34971 35410 34974
f 33667 34886 35393
f 35407 34971 34500
f 35411 34971 35407
f 35410 34971 35411
f 35411 35412 35410
f 34886 33020 34889
f 34974 35410 35412
f 34889 34115 35413
f 35414 35415 34905
f 34905 34118 35414
f 34915 35414 34118
f 35412 35416 34974
f 34978 34974 35416
f 35366 35350 35358
f 35380 35417 34966
f 34577 34942 35418
f 34985 34978 35416
f 34964 34966 35417
f 35374 35366 35358
f 35358 35419 35374
f 34531 34895 33672
f 34166 34577 35418
f 34898 34918 34488
f 35420 34964 35417
f 35421 34895 34531
f 35418 35013 34166
f 35422 34900 35073
f 34530 35421 34531
f 35419 35358 35363
f 35423 33809 34976
f 33376 33809 35423
f 34513 34512 35424
f 35425 35426 34533
f 34900 35422 34490
f 34980 34964 35420
f 35415 35403 34107
f 34920 35425 34533
f 34107 34905 35415
f 35374 35396 35332
f 34579 33376 35423
f 33337 34513 35427
f 34579 35428 35429
f 35396 35374 35430
f 33815 34579 35429
f 35131 35397 35396
f 35431 33815 35429
f 34750 35397 35131
f 35432 34980 35420
f 34984 34980 35432
f 33844 35009 35433
f 33815 35431 34238
f 34583 34238 35431
f 33343 33844 35433
f 35014 33343 35433
f 34587 33820 34583
f 35430 35434 35155
f 35155 35396 35430
f 35131 35396 35155
f 35435 35436 35014
f 34525 35014 35436
f 35013 35023 34589
f 35432 35437 34984
f 34992 34984 35437
f 35438 34560 35439
f 35018 34525 35436
f 34560 35438 34165
f 34249 34599 35440
f 35358 34678 35116
f 35358 35116 35364
f 35439 34560 34561
f 34989 34992 35437
f 35437 35263 34989
f 34602 35000 35441
f 34251 34602 35442
f 34550 35003 35406
f 35263 35437 35443
f 35116 34678 34702
f 34541 34534 34538
f 34538 35444 34541
f 35023 35445 35022
f 35263 34955 34989
f 34546 34541 35444
f 35446 35447 34561
f 34591 35022 35445
f 34546 35444 34544
f 35448 34257 35006
f 34606 34591 35445
f 35003 34257 35448
f 35005 34258 34251
f 34248 34249 35440
f 35116 34702 34730
f 34730 35114 35116
f 35441 35000 35449
f 35449 34260 34612
f 35000 34260 35449
f 35444 34538 35450
f 35266 35263 35443
f 35451 35225 35217
f 34554 34544 35444
f 35032 34606 35445
f 35444 35452 34554
f 35032 35445 35453
f 34662 35225 35454
f 33744 34226 35455
f 35114 34730 34735
f 34092 33999 35288
f 35032 35456 34635
f 35457 34092 35288
f 35452 35034 34554
f 34961 35458 34958
f 34961 34230 35459
f 34092 35457 35016
f 35456 35071 34635
f 35035 35460 35041
f 35363 35434 35419
f 35364 35434 35363
f 35434 35364 35461
f 35462 35463 34590
f 34590 34598 35462
f 35460 35035 35464
f 34088 34237 35465
f 34237 32594 33769
f 35115 35364 35116
f 34094 35019 34103
f 35466 33769 34239
f 35461 35364 35115
f 34972 35466 34239
f 34330 35019 35025
f 34103 35019 34330
f 35460 35049 35041
f 35049 35460 35464
f 34975 35462 34598
f 34598 33042 34975
f 35024 35025 35467
f 35029 35024 35467
f 34601 33777 35468
f 33777 34979 35468
f 35037 35029 35469
f 35470 35042 35043
f 35471 34986 33780
f 33780 34605 35471
f 35472 34605 34609
f 35030 35029 35037
f 35037 35469 35043
f 35043 35038 35037
f 35473 35474 34613
f 33445 34997 34613
f 34613 34997 35473
f 35046 35042 35470
f 35047 34382 35046
f 34614 35002 35475
f 35476 35047 35477
f 35048 35047 35476
f 33799 33806 35478
f 35048 35476 35051
f 33806 33808 35478
f 34267 35478 33808
f 34267 34616 35010
f 35479 35051 35480
f 35052 35051 35479
f 34617 34268 35481
f 34268 34618 35481
f 35481 34618 35482
f 35052 35483 35053
f 35482 34618 35484
f 34618 34619 35484
f 34619 35015 35484
f 34269 35485 35015
f 35056 35053 35483
f 35056 35483 35486
f 35020 35485 34269
f 34269 33819 35020
f 34620 35487 35020
f 35057 35056 35486
f 34270 33058 34623
f 32699 33480 35488
f 34625 35488 33480
f 33898 33486 35489
f 34626 35489 33486
f 35026 33488 33905
f 35028 33906 33494
f 32280 33080 35031
f 33498 35490 33080
f 35491 35065 35057
f 35492 35071 35456
f 34996 35001 35493
f 33503 35494 34629
f 35036 35494 33503
f 35069 33918 33921
f 35495 35074 34940
f 35135 35001 34263
f 35495 34940 35085
f 35066 35049 35496
f 35497 35496 35498
f 34631 35039 35499
f 35066 35496 35497
f 33921 34631 35499
f 35007 35500 35135
f 35072 35501 35502
f 35503 35039 35040
f 33893 33890 35504
f 32654 33890 33893
f 35500 35007 35008
f 35075 35078 34431
f 35045 33518 35077
f 35054 35066 35497
f 35497 35505 35054
f 35143 34666 35506
f 35083 35072 35502
f 34647 35072 35083
f 33930 33092 34275
f 35506 34666 35507
f 34666 35152 35507
f 34275 33126 35084
f 33896 33070 35081
f 35508 35083 35502
f 35509 35061 35080
f 35510 35054 35505
f 35511 35061 35509
f 33495 34296 35512
f 35085 34940 34948
f 34642 34644 35513
f 35054 35514 35055
f 34644 34283 35088
f 35098 35515 35085
f 35516 35061 35511
f 35063 35061 35516
f 35514 35054 35510
f 34651 35083 35508
f 35090 34286 35091
f 35516 35517 35063
f 35115 35518 35461
f 35064 35063 35517
f 35519 34674 34371
f 35089 34651 35508
f 34307 34304 35086
f 35087 35064 35517
f 35089 35508 35520
f 34371 34696 35519
f 35461 35518 35155
f 35092 34289 35521
f 35087 35522 35062
f 33943 34650 35521
f 35515 35098 35523
f 35167 34706 35524
f 35098 35085 34956
f 35058 35082 35525
f 34289 33943 35521
f 35094 35526 35110
f 35105 35089 35520
f 34322 35089 35105
f 35093 35527 33084
f 35110 35528 35109
f 33510 33084 35527
f 34710 34713 35529
f 35530 35110 35526
f 33952 33538 35101
f 35101 34658 33952
f 35528 35110 35530
f 35097 35100 35098
f 33113 33542 35531
f 35059 35058 35525
f 35218 34713 33924
f 35532 35059 35525
f 34665 33117 35120
f 35096 35059 35532
f 35120 34306 35533
f 35520 35534 35105
f 35533 34306 34667
f 35106 35105 35534
f 35532 35535 35096
f 35126 35129 35536
f 35518 35115 35537
f 34667 33113 35538
f 35526 35094 35119
f 35114 35537 35115
f 35060 35096 35535
f 35108 35060 35535
f 35539 35098 35540
f 33510 35541 32281
f 34317 32281 35541
f 35526 35119 35126
f 35540 35098 35100
f 35541 35542 34317
f 33515 34317 35542
f 35104 35540 35100
f 34676 35543 35139
f 34313 34314 34312
f 34725 34726 35544
f 35545 35139 35543
f 35546 35540 35104
f 35547 33968 33604
f 34683 35106 35548
f 35148 34690 35549
f 35102 34675 35550
f 35111 33478 35108
f 35139 35545 35150
f 34687 34683 35551
f 35107 34319 35102
f 34682 34680 35141
f 35552 34682 35141
f 35546 35104 35103
f 35552 35147 34682
f 35549 34690 35150
f 35147 35149 33978
f 35138 35546 35103
f 34675 34681 35550
f 35127 34687 35551
f 35111 35553 35117
f 34981 35554 35138
f 34321 33144 35149
f 35553 35555 35117
f 35537 35556 35518
f 35554 34981 35146
f 34321 35557 34320
f 35558 35518 35556
f 35559 34684 35560
f 34685 34684 35559
f 35157 34320 35557
f 35255 34731 33540
f 33540 33956 35255
f 34686 34689 35561
f 35561 35562 34686
f 35556 35537 35563
f 35118 34686 35562
f 35127 35564 35130
f 35564 35136 35130
f 35255 34736 35565
f 35117 35566 35122
f 34684 35118 35560
f 35566 35117 35555
f 35567 35554 35146
f 33104 33944 35568
f 35558 35556 35563
f 35563 35569 35558
f 35123 35146 34982
f 35566 35125 35122
f 33541 35565 34736
f 33987 33988 35164
f 35125 35570 33895
f 34691 33987 35164
f 35132 33535 34336
f 35062 35543 34676
f 35261 35565 33541
f 35543 35062 35522
f 33884 35132 35145
f 34652 35134 35571
f 35155 35572 35262
f 35148 35573 35129
f 34428 35574 34743
f 33992 33627 35575
f 34661 35134 34150
f 35536 35129 35573
f 34333 33992 35575
f 35133 33955 35576
f 34428 34747 35577
f 35578 34715 33995
f 33995 35151 35578
f 35579 35577 34747
f 33955 33536 35576
f 35572 35155 35518
f 35004 34998 35162
f 33536 33959 35580
f 34705 35581 34340
f 33959 34694 35580
f 35124 34991 35004
f 35579 34747 35582
f 34341 34340 35581
f 35581 35583 34341
f 35583 35185 34341
f 35158 35584 35159
f 34747 35281 35582
f 34652 35571 35158
f 35571 35584 35158
f 35173 35166 35585
f 35185 35586 33635
f 35186 33635 35586
f 35587 35173 35585
f 34716 35160 35588
f 34440 34790 35281
f 35589 33066 34701
f 35169 35154 34999
f 33543 34716 35588
f 35504 33066 35589
f 33890 33066 35504
f 31919 34714 34008
f 35272 35262 35572
f 35590 35159 35584
f 34790 34791 35285
f 34695 34351 35591
f 34993 35592 34562
f 34707 35591 34351
f 35590 35165 35159
f 35592 34993 35184
f 34707 33544 35593
f 34562 35592 35169
f 33544 34709 35594
f 34347 35190 35595
f 35596 34347 35595
f 34009 34347 35596
f 35287 34799 35597
f 34007 34385 35598
f 35572 35518 35558
f 34388 34007 35598
f 35173 35587 35187
f 34388 35598 35599
f 35178 34388 35599
f 34406 34392 35187
f 35171 35193 35600
f 35601 34799 34804
f 34018 35178 35602
f 35198 35603 34364
f 35601 34804 35604
f 35196 34787 35605
f 34804 34807 35604
f 32731 32736 35163
f 35606 34019 34018
f 35179 35011 35607
f 35572 35608 35272
f 35202 35609 33654
f 35172 35193 35171
f 35558 35608 35572
f 35610 33654 35609
f 34029 33654 35610
f 35312 34807 34813
f 35172 35174 35193
f 35170 33551 34722
f 35011 35012 35611
f 35607 35011 35611
f 34029 35610 34370
f 35207 34370 35610
f 35312 35313 35612
f 33950 34806 35613
f 33954 34806 33950
f 35569 35608 35558
f 35191 33895 35570
f 35614 35180 35615
f 34402 35616 34403
f 34751 34403 35616
f 35617 35608 35569
f 35618 33950 35613
f 35180 35176 35615
f 35181 35614 35248
f 35195 35619 33579
f 35180 35614 35181
f 34753 33579 35619
f 35319 34823 35620
f 35621 35212 35209
f 35622 35620 34823
f 35279 35272 35608
f 35212 35621 34741
f 34741 35621 35623
f 35623 35220 34741
f 35624 35622 34823
f 35615 35176 35171
f 34742 35220 35625
f 34473 35624 34823
f 32775 34756 34759
f 35626 35624 34473
f 35627 33164 34759
f 33587 33164 35627
f 34745 34742 35625
f 35628 35189 34021
f 34415 32780 34764
f 33621 35628 34021
f 34746 34745 35629
f 35608 35630 35279
f 35631 34746 35629
f 35630 35608 35617
f 35617 35632 35630
f 34833 34585 35633
f 34754 34746 35631
f 35631 35634 34754
f 35635 34774 35636
f 33173 34774 35635
f 34754 35634 34755
f 34027 34028 35637
f 35211 33173 35635
f 34033 34027 35637
f 34055 34052 34755
f 35638 35639 35640
f 35640 35641 35638
f 35641 35642 35638
f 34405 35643 34408
f 35203 35644 34037
f 34765 34408 35643
f 35645 34039 34744
f 34409 34039 35645
f 35215 35646 35642
f 35647 34766 34765
f 35343 34065 35648
f 35649 35650 35299
f 34065 33628 35648
f 35206 35651 32783
f 34046 32783 35651
f 34046 35651 34047
f 35652 35215 35237
f 34047 35651 34053
f 35653 35249 35654
f 35249 35653 34416
f 35279 35630 35291
f 34053 33188 32788
f 35299 35291 35655
f 35630 35656 35291
f 35655 35291 35656
f 34416 35657 34418
f 34417 35214 35658
f 34491 34084 34850
f 35226 34417 35658
f 35652 35237 35244
f 35656 35630 35632
f 35632 35659 35656
f 35224 35660 34057
f 34784 35268 34421
f 35660 34768 34057
f 35244 35661 35662
f 35652 35244 35662
f 35226 35224 33192
f 35244 34801 35661
f 35649 35299 35655
f 34423 34777 35221
f 33728 35199 34936
f 35649 35655 35663
f 35649 35664 35650
f 34868 35379 35373
f 35199 33950 35618
f 35663 35655 35656
f 35665 34069 35228
f 35666 35229 34782
f 34064 34783 34789
f 34437 34789 35667
f 34438 34437 35668
f 35204 35669 34596
f 35640 35600 35193
f 35193 35192 35640
f 35641 35640 35192
f 34596 35210 34638
f 34438 34798 34443
f 34511 34872 35379
f 35642 35641 35192
f 35217 35216 35670
f 35233 33611 35232
f 35670 35216 35671
f 35241 35246 34085
f 35670 35451 35217
f 35215 35642 35192
f 33614 33613 35233
f 33221 34794 35672
f 34433 33221 35672
f 34796 34433 35672
f 35673 34874 35393
f 35674 35675 35253
f 35676 34855 35677
f 35264 35675 35678
f 35253 35675 35264
f 34855 34834 35677
f 35679 35264 35678
f 35273 35269 35680
f 35250 35248 35674
f 33242 33244 35242
f 35250 35674 35253
f 35264 35679 34773
f 35681 34819 35682
f 34819 34821 35682
f 35683 35265 35684
f 35278 35685 34729
f 35265 35683 34834
f 35274 34729 35685
f 35276 34802 35686
f 35284 35684 35265
f 35685 35687 35274
f 34821 34824 35682
f 34842 34841 35688
f 34109 34842 35688
f 34824 33259 35689
f 34886 34889 35690
f 34350 34773 35691
f 33259 34095 35689
f 35692 35274 35687
f 35277 35691 35693
f 34350 35691 35277
f 34109 35694 35284
f 34888 35695 34133
f 34133 35695 34890
f 35413 35690 34889
f 35696 35274 35692
f 34098 34460 35697
f 35695 35283 34890
f 34895 35413 34115
f 35271 34460 33643
f 34780 35277 34781
f 35304 35698 34735
f 35699 34459 34897
f 33228 33645 34838
f 35271 34108 35700
f 35701 35700 34108
f 34781 35277 35702
f 35701 34108 33278
f 35703 34781 35702
f 35294 34855 35676
f 35704 35294 35676
f 35295 35294 35704
f 35704 35705 35295
f 34781 35703 34785
f 35706 35421 34530
f 35295 35705 35298
f 35705 35707 35298
f 35708 35296 35297
f 35709 34111 34112
f 34530 34533 35706
f 34474 35709 34112
f 35710 34785 35703
f 34533 35426 35706
f 35283 35711 34903
f 35711 35283 35695
f 35710 34793 34785
f 35280 32488 34475
f 34732 35712 35314
f 35301 35707 35713
f 34793 35710 35714
f 35707 35301 35298
f 34907 34903 35715
f 35716 34475 32875
f 34903 35711 35717
f 35715 34903 35717
f 35303 35301 35713
f 34793 35714 35288
f 32875 33665 35716
f 35314 35712 34828
f 34141 35718 34920
f 34908 35719 34139
f 34929 35718 34141
f 34163 34929 34141
f 34848 34122 34852
f 35720 35325 34828
f 35305 35721 34482
f 34897 34139 35719
f 34732 35274 35696
f 35722 34482 35721
f 34489 34482 35722
f 35322 34489 35722
f 34778 35723 35194
f 35699 34897 35724
f 35723 34778 35182
f 34919 35725 34477
f 35325 35726 34769
f 33778 34477 35725
f 35297 34769 35726
f 34787 35194 35605
f 35727 34153 34885
f 35109 35528 35728
f 35219 35109 35728
f 35727 35330 34153
f 35219 35729 34712
f 33778 35730 35320
f 35729 35219 35728
f 35316 35731 35309
f 34870 34135 34871
f 35430 35374 35419
f 35166 34712 35729
f 35334 34894 35732
f 34479 35733 34887
f 34875 34871 34873
f 35734 34887 35733
f 35419 35434 35430
f 35735 35736 35316
f 34157 35334 34502
f 35316 34826 35735
f 35737 34502 35334
f 34735 35537 35114
f 34888 34887 35734
f 34479 35320 35733
f 35341 34502 35737
f 35439 34561 35447
f 33715 35341 34557
f 35306 34495 35307
f 34939 35165 35349
f 34832 35735 34826
f 35408 34217 34557
f 35155 35434 35461
f 33542 34507 35531
f 35308 34495 35738
f 34495 34882 35738
f 34481 35739 34177
f 35351 35740 34507
f 35741 34832 35347
f 34882 34497 35742
f 35739 34481 35349
f 35351 34909 35743
f 34497 34164 35744
f 35446 34561 34943
f 34909 34167 35743
f 35353 35743 34167
f 35311 35744 34164
f 35347 34840 35741
f 34177 35739 35359
f 34896 35315 33742
f 35745 34840 35746
f 35747 35357 34517
f 34840 35745 35741
f 34517 34176 35747
f 35748 35749 35361
f 34504 35321 35318
f 35395 35361 35749
f 34185 35750 34182
f 35395 35749 35751
f 34901 34902 35752
f 34185 34522 35753
f 34902 35323 35752
f 35395 35754 34960
f 34922 35753 34522
f 34840 35354 35746
f 35401 34960 35754
f 35537 34735 35698
f 35367 34524 35371
f 35754 35395 35755
f 34524 33746 35371
f 34190 34910 34906
f 35407 35401 35756
f 34568 34567 35757
f 35371 34526 34926
f 34910 34523 35758
f 35698 35304 35759
f 34523 34911 35758
f 35300 35759 35304
f 35756 35760 35407
f 35354 35336 35761
f 35759 35300 35762
f 35411 35407 35760
f 34926 34931 35763
f 34567 34947 35764
f 34911 34200 35765
f 34527 35765 34200
f 35760 35766 35411
f 35411 35767 35412
f 35333 33772 35768
f 35381 35378 34532
f 33772 34921 35768
f 34947 34574 35769
f 35767 35411 35766
f 35381 34937 35770
f 34937 35382 35770
f 35771 35768 34921
f 35267 35266 35772
f 35339 35771 34921
f 35267 35772 35773
f 34574 33744 35455
f 35754 35756 35401
f 35339 34206 34925
f 33770 33322 35388
f 35774 35369 35775
f 35388 33757 35776
f 34925 34537 34928
f 35275 34968 35267
f 35455 34226 35777
f 34226 35778 35777
f 35779 35412 35767
f 35778 34226 34958
f 35416 35412 35779
f 35369 35774 35335
f 35780 35775 35369
f 35779 35781 35416
f 35369 35372 35780
f 34543 34211 35400
f 35781 35782 35416
f 34932 35355 35783
f 33783 34548 35355
f 35400 34950 35784
f 35360 35355 34548
f 35402 35784 34950
f 35785 35780 35372
f 34985 35416 35782
f 35275 35786 35251
f 35402 34953 35787
f 34512 34985 35782
f 35788 35785 35372
f 35360 35362 35789
f 34512 35782 35424
f 35787 34953 35405
f 35790 35362 34952
f 35267 35786 35275
f 35387 35788 35372
f 34952 34954 35790
f 35790 34954 35791
f 35786 35267 35773
f 35424 35427 34513
f 35792 35788 35387
f 34237 33769 35466
f 34954 35365 35791
f 35773 35793 35786
f 35792 35387 34879
f 34957 34959 35794
f 35466 34972 35795
f 35794 34959 35796
f 35797 35792 34879
f 35798 33337 35427
f 35009 33337 35798
f 34959 34223 35796
f 34965 35796 34223
f 34967 33794 34963
f 34590 35463 34972
f 35796 34965 35799
f 35375 35799 34965
f 34879 35404 35800
f 35798 35433 35009
f 34967 35801 32948
f 35802 32948 35801
f 35292 34983 35286
f 34224 33807 35375
f 35375 33807 35803
f 33807 32977 35803
f 33800 32948 35802
f 35803 32977 34234
f 35404 35403 35800
f 35433 35435 35014
f 34600 34601 35804
f 34234 35384 35805
f 35468 34979 35806
f 34979 34603 35806
f 34976 33371 34973
f 35786 35807 35251
f 35386 34571 35808
f 35435 35018 35436
f 35391 35808 34571
f 35286 34816 35251
f 35251 35809 35286
f 35809 35251 35807
f 35428 34579 35423
f 35414 35810 35415
f 35292 35286 35809
f 35474 34262 34613
f 35809 35811 35292
f 33821 34255 35399
f 35811 35809 35812
f 34538 35017 35813
f 34609 34610 35814
f 35813 35815 34538
f 33446 34996 34582
f 34611 34262 35816
f 34262 35474 35816
f 35450 34538 35815
f 34898 35422 35817
f 35292 35818 34837
f 35444 35450 35819
f 34990 35820 33399
f 34246 33399 35820
f 35450 35821 35819
f 34997 35822 35473
f 34997 34614 35822
f 35450 35815 35821
f 35475 35822 34614
f 35302 34837 35818
f 34898 34490 35422
f 35819 35452 35444
f 35820 34599 34246
f 35818 35292 35811
f 35002 33799 35823
f 34251 35442 35824
f 35478 35823 33799
f 35034 35825 35035
f 35478 34267 35826
f 35310 35302 35827
f 35818 35827 35302
f 35828 35826 34267
f 34267 35010 35828
f 35448 35406 35003
f 35448 35006 35829
f 35830 35005 35831
f 35005 35830 35829
f 35006 35005 35829
f 35452 35832 35034
f 34251 35831 35005
f 35762 35300 35296
f 35296 35708 35762
f 35825 35034 35832
f 35440 35833 34248
f 34612 34248 35833
f 35484 35015 35834
f 35449 34612 35835
f 35825 35464 35035
f 35485 35834 35015
f 35310 35317 34846
f 35464 35825 35836
f 35487 34620 35837
f 35838 35837 34620
f 34620 34621 35838
f 35317 35839 34853
f 34853 35326 34867
f 34853 35839 35326
f 35496 35464 35498
f 35049 35464 35496
f 35563 35537 35840
f 34621 34270 35841
f 34270 34623 35841
f 34623 33061 35021
f 35021 33822 35842
f 35839 35843 35326
f 33822 32699 35842
f 35842 32699 35488
f 35326 35328 34876
f 35328 35326 35843
f 33898 35489 34625
f 35348 35327 35338
f 35489 34626 35844
f 34626 35026 35844
f 33905 35845 35026
f 35376 35338 35846
f 35376 35348 35338
f 33905 35028 35845
f 35331 35328 35847
f 35846 35848 35376
f 33494 33076 35849
f 35849 35850 33494
f 35376 35385 35370
f 33076 33910 35849
f 35376 35851 35385
f 35376 35848 35852
f 35851 35376 35852
f 33080 35490 35031
f 35853 35331 35854
f 34899 35331 35853
f 35853 35346 34899
f 35853 35855 35346
f 35390 35385 35856
f 35345 35356 34916
f 35299 35857 35234
f 35338 35234 35857
f 35356 35345 35858
f 35857 35859 35338
f 34552 35356 35409
f 35857 35299 35650
f 35409 34927 34552
f 35409 35860 34941
f 35390 35417 35380
f 35417 35390 35856
f 35420 35417 35861
f 34942 34941 35862
f 35861 35863 35420
f 35864 35420 35863
f 35432 35420 35864
f 35418 34942 35862
f 35864 35437 35432
f 35437 35864 35865
f 35013 35418 35866
f 35013 35866 35867
f 35266 35443 35772
f 35868 35013 35867
f 35023 35013 35868
f 35865 35864 35863
f 35443 35437 35869
f 35868 35445 35023
f 35772 35443 35869
f 35870 35772 35869
f 35445 35868 35871
f 35451 35454 35225
f 35451 35670 35872
f 35873 35445 35871
f 35874 35451 35872
f 35454 35451 35874
f 35454 35875 34662
f 35454 35874 35876
f 35875 35454 35876
f 35453 35445 35873
f 35875 35238 34662
f 35453 35456 35032
f 35492 35453 35873
f 35456 35453 35492
f 34671 35238 35877
f 34671 35877 35245
f 35256 35878 35252
f 35259 35252 35878
f 35878 35680 35259
f 35269 35259 35680
f 35016 35457 35879
f 35019 35016 35880
f 35025 35019 35880
f 35029 35467 35881
f 35882 35469 35881
f 35029 35881 35469
f 35469 35470 35043
f 35476 35477 35883
f 35884 35046 35470
f 35046 35884 35477
f 35477 35047 35046
f 35051 35476 35480
f 35885 35052 35479
f 35483 35052 35885
f 35886 35483 35885
f 35486 35483 35886
f 35491 35486 35886
f 35057 35486 35491
f 34636 35561 34689
f 35435 35887 35888
f 34637 33466 35067
f 34987 34576 35889
f 35018 35435 35888
f 34576 34250 35889
f 34988 35889 34250
f 35018 35888 35890
f 35891 35520 35508
f 34988 35398 35892
f 35893 33893 35504
f 35736 35894 35316
f 35399 34255 34995
f 35736 35735 35895
f 35896 35018 35890
f 35017 35018 35896
f 35534 35520 35897
f 35898 35895 35735
f 35896 35813 35017
f 33907 33495 35512
f 35899 35813 35896
f 35741 35745 35898
f 35898 35735 34832
f 35900 35901 35480
f 34832 35741 35898
f 35479 35480 35901
f 35534 35902 35106
f 35902 35548 35106
f 35815 35813 35899
f 35493 34582 34996
f 34657 34656 35903
f 33914 34657 35904
f 35904 35905 33914
f 35551 34683 35548
f 33085 33914 35905
f 35093 33085 35905
f 35886 35885 35906
f 35093 35907 35527
f 35886 35908 35491
f 35491 35908 35909
f 35527 35541 33510
f 35909 35065 35491
f 35008 35910 35500
f 35663 35656 35911
f 35745 35746 35912
f 35913 35065 35909
f 34669 33515 35542
f 34669 35914 34673
f 35915 35910 35008
f 35068 35065 35913
f 35008 35143 35915
f 35821 35916 35819
f 35506 35915 35143
f 35917 34673 35914
f 34734 34673 35917
f 35761 35912 35746
f 35819 35918 35452
f 35664 35649 35663
f 35918 35819 35916
f 35112 33524 35107
f 35070 35068 35919
f 35920 35152 35153
f 35102 35550 35921
f 35070 35919 35922
f 35127 35551 35923
f 35761 35746 35354
f 35922 35075 35070
f 34672 34674 35924
f 35078 35075 35922
f 35564 35127 35923
f 34621 35841 35838
f 35832 35452 35918
f 35774 35761 35335
f 35550 34681 35113
f 35841 34623 35925
f 34623 35021 35925
f 35926 35080 35078
f 35335 35761 35336
f 35509 35080 35926
f 35167 35927 34696
f 35488 35928 35842
f 35562 35561 35929
f 35524 35927 35167
f 35488 34625 35928
f 35930 35928 34625
f 35568 33944 35931
f 34625 35489 35930
f 33944 33929 35931
f 35529 34706 34710
f 35517 35516 35932
f 35844 35933 35489
f 33108 33104 35934
f 34336 33108 35934
f 35845 35844 35026
f 35087 35517 35932
f 34713 35218 35935
f 35132 34336 35936
f 35937 35087 35932
f 35028 33494 35938
f 35845 35028 35938
f 35145 35132 35936
f 35938 33494 35850
f 35935 35218 35939
f 35849 33910 35940
f 34278 35133 35941
f 35522 35087 35937
f 35464 35836 35498
f 33910 35031 35940
f 35941 35133 35942
f 35940 35031 35943
f 35223 35218 33925
f 35576 35942 35133
f 35031 35490 35943
f 35490 33498 35033
f 35144 35944 35151
f 35576 33536 35580
f 35944 35945 35151
f 35945 35578 35151
f 35033 34629 35946
f 35536 35947 35126
f 35948 35578 35949
f 34715 35578 35948
f 35494 35946 34629
f 34694 34695 35950
f 35160 34715 35948
f 35663 35951 35664
f 34701 34700 35145
f 35762 35952 35759
f 34724 34725 35953
f 35036 34630 35954
f 35588 35160 35955
f 34630 35069 35954
f 35589 34701 35956
f 35759 35952 35698
f 35957 35526 35947
f 35958 35530 35526
f 35591 35950 34695
f 34380 33543 35588
f 35958 35526 35957
f 34726 35231 35544
f 35947 35526 35126
f 35959 34380 35960
f 34379 34380 35959
f 35040 35961 35503
f 35962 35231 34731
f 35593 33544 35963
f 33544 35594 35963
f 35044 35961 35040
f 34379 35964 34385
f 35150 35545 35965
f 35800 35797 34879
f 35966 35150 35965
f 34709 34365 35967
f 35077 33930 35968
f 35598 34385 35964
f 35549 35150 35966
f 34731 35255 35962
f 35968 33930 34275
f 35800 35403 35969
f 35970 35543 35522
f 35403 35415 35969
f 35810 35969 35415
f 35178 35599 35602
f 35545 35543 35970
f 35971 35163 32736
f 35965 35545 35970
f 33934 34642 35972
f 35971 32736 35168
f 35708 35952 35762
f 34018 35602 35606
f 35952 35708 35973
f 35513 34644 35974
f 35565 35261 35975
f 35573 35148 35549
f 35974 34644 35976
f 35976 34644 35088
f 35606 35977 34019
f 35947 35536 35978
f 35978 35536 35573
f 34737 34019 35977
f 35979 35088 35090
f 35698 35840 35537
f 34743 35980 34738
f 35188 34737 35977
f 34400 35188 35981
f 34722 34006 35175
f 35091 35092 35982
f 35585 35983 35587
f 35984 35810 35414
f 34915 35984 35414
f 35175 34723 35985
f 34723 34381 35985
f 34428 35577 35574
f 35698 35986 35840
f 35987 34381 34728
f 35984 34918 35817
f 35095 34294 35988
f 34728 34387 35989
f 34918 34898 35817
f 35990 35187 35587
f 35991 34751 35616
f 34294 35099 35992
f 35195 34751 35991
f 35993 35992 35099
f 34918 35984 34915
f 35099 34658 35993
f 35994 35993 34658
f 35101 35994 34658
f 35817 35422 35995
f 35101 34297 34665
f 35187 35990 34406
f 35996 35995 35422
f 35182 34406 35990
f 35563 35840 35997
f 35073 35996 35422
f 35281 34790 35998
f 34790 35285 35998
f 33113 35531 35538
f 34395 34734 35917
f 35999 34395 35917
f 36000 34395 35999
f 34024 34395 36000
f 35569 35563 36001
f 34396 34024 36000
f 36001 35563 35997
f 35627 34764 33587
f 35997 35840 35986
f 34767 34415 34764
f 35285 35287 36002
f 35196 36003 34788
f 34774 34767 36004
f 35636 34774 36004
f 35533 34667 36005
f 35637 36006 34033
f 35200 34033 36006
f 34667 35538 36005
f 36007 35597 34799
f 34744 34037 35644
f 35074 35495 36008
f 36007 34799 35601
f 35547 33604 34314
f 34936 35199 35618
f 36009 35206 36010
f 35651 35206 36009
f 36011 35128 36012
f 34053 36013 33188
f 35515 35495 35085
f 35604 36014 36015
f 36014 35604 34807
f 34318 35128 36011
f 34807 35312 36014
f 34679 34318 35140
f 36014 35312 35612
f 35612 35313 36016
f 34776 34768 35660
f 35313 34817 36016
f 34817 35620 36016
f 35617 35569 36001
f 35557 34321 36017
f 34817 35319 35620
f 35617 36001 36018
f 34782 35227 35666
f 35228 35229 36019
f 36020 35622 35624
f 35230 34069 35665
f 35523 35539 36021
f 35514 35082 35055
f 35164 33985 36022
f 33609 34426 35230
f 35230 36023 33609
f 36020 35624 35626
f 35539 35523 35098
f 35232 33609 36023
f 33990 34691 36024
f 33627 33990 36024
f 35233 36025 33614
f 34794 33614 36025
f 36026 35539 35540
f 34473 34865 35626
f 35632 35617 36027
f 34333 35575 36028
f 36028 36029 34333
f 36030 35632 36027
f 34866 35626 34865
f 36029 36031 34333
f 35459 34230 34833
f 34697 34333 36031
f 36027 35617 36018
f 36032 35222 35221
f 35177 34697 36031
f 36033 35525 35082
f 35633 35329 36034
f 36035 36026 35540
f 34705 35177 35581
f 34585 35329 35633
f 34783 34427 35222
f 36035 35540 35546
f 35239 35240 36036
f 35659 35632 36030
f 36034 35329 35337
f 36037 35583 35581
f 36030 35911 35659
f 34789 34783 36038
f 35911 35656 35659
f 36039 36026 36040
f 36026 36035 36040
f 36038 35667 34789
f 35337 35340 36041
f 35532 35525 36033
f 36042 35532 36033
f 35583 35586 35185
f 36043 36041 35340
f 35535 35532 36042
f 35340 35343 36043
f 35247 34819 35681
f 35681 35682 36044
f 35186 35586 36045
f 35138 36046 35546
f 36046 35138 35554
f 35682 34824 36047
f 35689 36047 34824
f 36048 33637 35186
f 34714 33637 36048
f 34008 34714 36048
f 35668 34437 35667
f 36049 36050 34095
f 34095 34098 36049
f 34098 35697 36049
f 34798 34438 36051
f 34806 34788 36003
f 36046 36052 35546
f 35723 36053 35194
f 34798 36054 34805
f 35241 34805 36054
f 35182 36055 35723
f 36056 35723 36055
f 36057 36042 36058
f 34717 34008 36048
f 35535 36042 36057
f 35554 35567 36046
f 35108 35535 36057
f 35701 33278 34470
f 35595 35190 36059
f 35246 35241 36060
f 36057 36061 35108
f 35111 35108 36061
f 35709 36062 34839
f 34839 34111 35709
f 35603 34361 36063
f 35198 34361 35603
f 35553 35111 36061
f 35254 34454 35246
f 36061 36064 35553
f 34455 34454 35254
f 36065 35663 35911
f 34364 36066 35202
f 35716 33665 36067
f 35856 35385 35851
f 35609 35202 36066
f 34852 34854 36068
f 35207 36069 35208
f 34854 34857 36068
f 35208 36069 35209
f 35650 36070 35857
f 34857 34862 36071
f 36070 35650 35664
f 36072 35209 36069
f 35857 36070 35859
f 35605 35194 36053
f 35209 36072 35621
f 35567 35146 35123
f 35123 36073 35567
f 36074 35621 36072
f 35338 35859 35846
f 35728 36075 35729
f 35621 36074 35623
f 36075 35728 36076
f 35555 35553 36064
f 35623 35625 35220
f 35728 35528 36076
f 36064 36061 36077
f 35530 36076 35528
f 34834 36078 35677
f 35683 36078 34834
f 35683 35684 36078
f 36064 36079 35555
f 34745 35625 35629
f 35555 36079 35566
f 35260 34466 35258
f 36079 36080 35566
f 35566 36080 35125
f 35570 35125 36080
f 36080 36081 35570
f 35793 35807 35786
f 35688 35694 34109
f 35184 36082 35592
f 35793 36083 35807
f 34055 34755 36084
f 34055 36084 34405
f 35343 35648 36043
f 35807 35812 35809
f 35648 33628 36085
f 33642 35260 36086
f 33628 34844 36085
f 34663 34459 35699
f 34864 34487 36087
f 36085 34844 36088
f 34870 36087 34487
f 36086 34838 33642
f 34844 34486 36089
f 36089 36088 34844
f 35134 34661 36090
f 33228 34838 36091
f 36091 35688 33228
f 32954 34845 36089
f 33228 35688 34841
f 35643 34405 36084
f 35704 35676 36092
f 34070 36093 34845
f 36092 36094 35704
f 35705 36094 36095
f 35807 36096 35812
f 35352 36093 34070
f 35705 35704 36094
f 35643 35647 34765
f 35179 35607 36097
f 35134 36098 35571
f 36099 35179 36097
f 35705 36095 35707
f 34491 34850 36100
f 35713 36095 36101
f 35707 36095 35713
f 36102 36100 34850
f 35647 36103 34766
f 34850 33287 36102
f 35812 36104 35811
f 36104 35812 36105
f 34875 34877 36106
f 35303 35713 36107
f 35368 36102 33287
f 36105 35812 36096
f 35571 36108 35584
f 35654 35249 34766
f 34877 34147 36109
f 34147 35306 36109
f 35303 36110 35305
f 35368 34499 36111
f 35179 36099 35184
f 35721 35305 36110
f 35306 35307 36109
f 35653 35657 34416
f 35584 36112 35590
f 35773 35772 35870
f 35870 36113 35773
f 36112 35584 36108
f 35191 35570 36081
f 34866 35373 36114
f 35721 36115 35722
f 36116 35722 36115
f 36117 35191 36081
f 35322 35722 36116
f 35742 35738 34882
f 34418 35268 34784
f 36113 35793 35773
f 34497 35744 35742
f 35590 36118 35165
f 35793 36113 36119
f 34792 35268 36120
f 35204 35191 36117
f 36120 35270 34792
f 35311 34892 36121
f 36121 35744 35311
f 35590 36112 36118
f 34885 35324 36122
f 36123 35165 36118
f 35315 34896 36124
f 36125 36124 34896
f 34803 36126 34802
f 34896 35318 36125
f 35818 36127 35827
f 35669 36128 34596
f 36129 34872 34874
f 36130 36125 35318
f 35318 35321 36131
f 36131 36130 35318
f 36132 36133 36134
f 36133 36132 36135
f 35321 34901 36131
f 35732 34891 35330
f 36132 35639 36135
f 35210 34596 36128
f 34901 35752 36131
f 36126 35686 34802
f 34891 35732 34894
f 36136 36131 35752
f 36137 36136 35752
f 35210 36128 36138
f 35752 35323 36137
f 36134 35600 36132
f 35323 34906 36137
f 35811 36104 35818
f 35216 35210 36138
f 36139 35711 35695
f 36104 36127 35818
f 35690 36140 34886
f 35393 34886 36140
f 34907 36141 34908
f 35758 34906 34910
f 35614 36142 35674
f 35758 34911 36143
f 34911 35765 36143
f 36144 36143 35765
f 35690 35413 36145
f 35664 36146 36070
f 36134 36147 36148
f 36147 36134 36133
f 34527 35333 36149
f 35413 34895 36150
f 34895 35421 36150
f 36148 36151 36152
f 35717 35711 36153
f 35717 36153 224921
f 36152 36151 36154
f 36152 36155 36148
f 36134 36148 36155
f 35715 36141 34907
f 36152 35171 36155
f 35718 36156 34920
f 36157 36158 34928
f 34928 34540 36157
f 36159 36157 34540
f 34933 36159 34540
f 35171 36134 36155
f 36160 34908 36141
f 35719 34908 36160
f 35600 36134 35171
f 35851 36161 35856
f 36162 35355 35360
f 35278 36163 35685
f 35417 35856 35861
f 36162 35360 35789
f 35362 36164 35789
f 36152 36154 35615
f 35362 35790 36165
f 34897 35719 35724
f 35861 35856 36161
f 36166 35861 36161
f 35790 35791 36167
f 35171 36152 35615
f 35438 34930 34165
f 36168 34930 35438
f 35439 36168 35438
f 35863 35861 36166
f 36142 35614 35615
f 35365 34957 35794
f 35733 35320 35730
f 35282 35725 34919
f 35674 35248 35614
f 35446 36169 35447
f 36170 35639 36171
f 35799 35375 35803
f 36172 36173 34943
f 36170 36135 35639
f 35725 35730 33778
f 35865 35869 35437
f 35865 35863 36174
f 36132 35640 35639
f 35640 36132 35600
f 34943 34572 36172
f 35803 34234 35805
f 34568 36172 34572
f 35869 35865 36174
f 36175 35869 36174
f 35638 36171 35639
f 34888 36139 35695
f 35392 36176 35391
f 36139 34888 35734
f 35870 35869 36177
f 36177 35869 36175
f 35642 35646 35638
f 35165 36123 35349
f 35310 36178 35317
f 35349 36123 35739
f 35341 36179 34557
f 35671 35216 36138
f 36178 36180 35317
f 36181 35708 35297
f 36180 35839 35317
f 34557 36182 35408
f 36181 35973 35708
f 36183 35638 35646
f 35712 35720 34828
f 36184 35739 36123
f 35531 34507 35740
f 35359 35748 35361
f 35646 35215 36183
f 35662 36183 35215
f 35739 36184 35359
f 35827 36178 35310
f 35748 35359 36184
f 33296 36185 35353
f 35696 36186 34732
f 35751 35755 35395
f 35757 34567 35764
f 35874 35872 36187
f 35755 35756 35754
f 35652 35662 35215
f 34732 36186 35712
f 35764 34947 35769
f 34520 34917 36188
f 35876 35874 36187
f 34519 34520 36189
f 36189 34520 36188
f 34917 34180 36190
f 36190 36188 34917
f 35769 34574 35455
f 34180 34182 36190
f 36190 34182 35750
f 36191 35726 35325
f 35875 36192 35238
f 35760 35756 36193
f 35367 36194 34922
f 36193 35756 35755
f 35720 36191 35325
f 35367 35371 36195
f 35875 36196 36192
f 35371 34926 35763
f 35726 36181 35297
f 35674 36142 35675
f 36192 35877 35238
f 35377 35378 36197
f 35766 35760 36193
f 35678 35675 36198
f 35383 33770 36199
f 36199 33770 35388
f 36200 35678 36198
f 35679 35678 36200
f 35766 35779 35767
f 35779 35766 36201
f 35389 35776 33757
f 35389 34542 36202
f 35691 35679 36200
f 34542 34945 36202
f 36202 34945 35394
f 35679 35691 34773
f 34545 36203 34946
f 35877 36204 35245
f 36205 35691 36206
f 35256 35245 36204
f 35693 35691 36205
f 35878 35256 36204
f 35784 35402 36207
f 36207 36208 35784
f 35402 35787 36207
f 35693 35702 35277
f 35680 35878 36209
f 36210 35703 35702
f 35703 36210 35710
f 35710 36210 36211
f 35680 36163 35273
f 35710 36211 35714
f 35465 34237 36212
f 35278 35273 36163
f 36213 36212 34237
f 35714 36211 36214
f 35714 36214 35288
f 34237 35466 36213
f 35661 36215 36216
f 35795 36217 35466
f 36215 35661 35293
f 35293 35661 34801
f 36218 35843 35839
f 35463 35795 34972
f 35288 36214 35457
f 36219 36215 35293
f 35843 35847 35328
f 35457 36214 35879
f 36220 36221 34975
f 34975 34600 36220
f 36220 34600 35804
f 35293 34810 36219
f 34601 35468 36222
f 36222 36223 34601
f 34810 35309 36219
f 36224 36222 35468
f 35806 36224 35468
f 35806 34603 36225
f 35331 35847 35854
f 34986 36225 34603
f 35731 36219 35309
f 36219 36226 36227
f 35016 35879 35880
f 36226 36219 35731
f 35471 34605 36228
f 35472 36228 34605
f 35854 35855 35853
f 35472 34609 35814
f 35731 35316 35894
f 35345 35346 35855
f 35433 35798 36229
f 36229 35887 35433
f 34610 34994 35814
f 36230 35814 34994
f 35855 35854 36231
f 34973 33800 35802
f 35816 34994 34611
f 35855 35858 35345
f 36232 34976 34973
f 34976 36232 35423
f 35025 35880 36233
f 36234 35423 36232
f 35025 36233 35467
f 35822 35475 36235
f 35428 35423 36234
f 35429 35428 36236
f 35823 35475 35002
f 36237 35881 35467
f 36238 35823 35478
f 35356 35858 36239
f 36240 36238 35478
f 36241 35356 36239
f 35826 36240 35478
f 35409 35356 36241
f 34587 34583 35431
f 36242 35858 35855
f 34242 34587 34990
f 36243 35884 36244
f 35010 34617 36245
f 36245 34617 35481
f 36246 36244 35884
f 35470 36246 35884
f 36247 35482 35484
f 35881 36237 35882
f 35882 36237 36248
f 35860 35409 36241
f 35882 36248 36246
f 36246 35469 35882
f 34251 35824 35831
f 35470 35469 36246
f 35798 35427 36249
f 35862 34941 35860
f 35884 36243 36250
f 36249 36229 35798
f 34602 35441 35442
f 35862 35860 36251
f 35406 35448 36252
f 35435 35433 35887
f 35477 36250 35883
f 36252 35448 35829
f 35477 35884 36250
f 35484 35834 36247
f 35476 35883 35900
f 35900 35480 35476
f 35833 35440 36253
f 34612 35833 35835
f 35418 35862 36251
f 36251 35866 35418
f 35866 36251 36254
f 35867 35866 36254
f 35868 35867 36255
f 35871 35868 36255
f 36256 35871 36255
f 36257 35873 35871
f 35492 35873 36257
f 35492 36257 36258
f 35071 35492 36259
f 35072 35071 36259
f 36259 35492 36258
f 36259 35501 35072
f 35891 35502 35501
f 35508 35502 35891
f 35561 34636 36260
f 36261 35894 35736
f 34637 36262 34636
f 35895 36261 35736
f 35901 35900 36263
f 35067 36264 34637
f 35067 34274 36265
f 35838 35841 36266
f 35891 36267 35520
f 36268 36266 35841
f 35885 35479 35901
f 33882 34278 36269
f 35906 35885 35901
f 35925 35021 36270
f 34287 33893 35893
f 36271 35897 35520
f 35021 35842 36270
f 35886 35906 36272
f 36270 35842 36273
f 36274 35886 36272
f 35898 36275 35895
f 35908 35886 36274
f 36276 35392 34987
f 35076 34287 35079
f 35909 35908 36277
f 35889 34988 36278
f 35913 35909 36279
f 35892 36278 34988
f 36280 35897 36271
f 35534 35897 36280
f 33903 34292 33896
f 36281 35898 35745
f 35489 35933 35930
f 34296 33903 35512
f 35398 35399 36282
f 36283 35068 35913
f 36284 36281 35745
f 36280 36285 35534
f 33907 35512 36286
f 35844 35845 36287
f 34995 36282 35399
f 36288 36287 35845
f 35902 35534 36285
f 35086 33907 36286
f 36284 35745 35912
f 34995 34582 36289
f 35845 35938 36288
f 35548 35902 36285
f 34307 35086 36290
f 35850 35849 36291
f 34656 34307 36290
f 36290 36292 34656
f 34582 35493 36293
f 35940 36291 35849
f 35903 34656 36292
f 35912 35761 36294
f 35943 35490 36295
f 35888 35887 36296
f 35490 35033 36295
f 35551 35548 35923
f 36297 36295 35033
f 35946 36297 35033
f 35509 35926 36298
f 36298 36299 35509
f 36300 35888 36296
f 36299 35511 35509
f 35890 35888 36300
f 36301 35946 35494
f 35923 36302 35564
f 36303 35511 36299
f 35494 35036 36304
f 36302 35136 35564
f 36304 36301 35494
f 35774 36294 35761
f 35775 36294 35774
f 35954 36304 35036
f 35516 35511 36303
f 36303 36305 35516
f 35932 35516 36305
f 35542 35541 36306
f 36307 35542 36306
f 35952 35973 36308
f 34703 35144 34362
f 35499 35039 36309
f 35039 35503 36309
f 35896 35890 36300
f 35522 35937 36310
f 35952 35986 35698
f 35503 35961 36311
f 35961 35044 36312
f 35515 36021 36313
f 35915 35506 36314
f 35949 35578 35945
f 35507 35152 36315
f 35920 36315 35152
f 35107 35102 36316
f 35986 36317 35997
f 36318 35899 35896
f 35102 35921 36319
f 36319 36316 35102
f 34275 35084 36320
f 35920 35153 35924
f 35955 35160 35948
f 35084 34280 35972
f 35153 34672 35924
f 34280 33934 35972
f 35924 34674 36321
f 36318 36322 35899
f 35899 36322 35815
f 34674 35519 36321
f 35513 35972 34642
f 35997 36018 36001
f 36018 35997 36317
f 35550 35113 35921
f 35815 36323 35821
f 35113 34685 35559
f 35559 36324 35113
f 36322 36325 35815
f 35976 35088 35979
f 35947 35978 35957
f 36326 36327 36039
f 36323 35815 36325
f 35562 35560 35118
f 35986 35952 36328
f 35927 35519 34696
f 35588 35960 34380
f 35934 35568 36329
f 33104 35568 35934
f 35821 36323 36330
f 35966 36331 35549
f 36040 36332 36039
f 35090 35091 36333
f 35821 36330 36334
f 35916 35821 36334
f 35929 35561 36260
f 36333 35091 35982
f 36310 35970 35522
f 35092 35521 36335
f 35775 35780 36336
f 36337 36336 35780
f 35965 35970 36338
f 35549 36331 35573
f 34650 35095 36339
f 35521 34650 36339
f 35988 36339 35095
f 34294 35992 35988
f 35916 36340 35918
f 36317 36341 36018
f 36340 35916 36334
f 35785 36337 35780
f 35529 35524 34706
f 35918 36340 35832
f 35990 35587 35983
f 35950 35580 34694
f 35991 35616 36342
f 34701 35145 35956
f 35832 35836 35825
f 36343 35529 34713
f 34713 35935 36343
f 35990 36344 35182
f 36345 35832 36340
f 35836 35832 36345
f 35504 35589 36346
f 36347 34665 36348
f 35893 35504 36346
f 36349 36027 36018
f 34665 35120 36348
f 34756 34753 36350
f 36351 36027 36352
f 36348 35120 35533
f 36055 35182 36344
f 34756 35627 34759
f 35196 35605 36003
f 36027 36351 36030
f 36353 36005 35538
f 36354 34311 34308
f 35627 36355 34764
f 36345 36356 35836
f 35797 36357 36358
f 36357 35797 35800
f 34767 34764 36355
f 36004 34767 36355
f 34314 34313 36359
f 35800 35969 36357
f 35498 35836 36356
f 34314 36360 35547
f 36354 33968 35547
f 34308 33968 36354
f 36361 36357 35969
f 36030 36351 36362
f 35140 34318 36011
f 35544 35953 34725
f 34777 35211 36363
f 36356 36364 35498
f 35969 35810 36361
f 35497 35498 36364
f 36363 35221 34777
f 36362 36365 36030
f 35810 35984 36366
f 36364 35505 35497
f 36367 35222 36032
f 34783 35222 36367
f 35663 36065 35951
f 36368 35147 35552
f 35565 36369 35255
f 35147 36368 35149
f 36065 35911 36030
f 34321 35149 36017
f 34365 33997 36370
f 35163 36370 33997
f 36065 36030 36371
f 36372 35618 35613
f 35557 36373 35157
f 36373 36374 35156
f 35156 35157 36373
f 35984 35817 36366
f 34324 35156 36374
f 34738 35980 35261
f 35980 34743 36375
f 36376 34324 36374
f 33985 34324 36376
f 36377 36065 36371
f 34743 35574 36375
f 35723 36378 36053
f 36022 33985 36376
f 36378 35723 36056
f 36379 35164 36022
f 36367 36038 34783
f 36053 36380 35605
f 34691 35164 36379
f 36379 36381 34691
f 34691 36381 36382
f 36003 35605 36383
f 36383 35605 36380
f 36024 36384 33627
f 36033 35082 36385
f 36380 36053 36378
f 35575 33627 36384
f 35996 35073 36386
f 36386 35073 35074
f 36387 36076 35530
f 35859 36070 36388
f 36008 36386 35074
f 36033 36389 36042
f 36075 36076 36390
f 34387 35189 35989
f 35846 36391 35848
f 36390 36076 36387
f 35859 36392 35846
f 36392 35859 36388
f 36391 35846 36392
f 35729 36075 35166
f 35177 36393 35581
f 35166 36075 35585
f 36058 36042 36389
f 36394 35585 36075
f 35983 35585 36394
f 36146 36395 36070
f 35586 35583 36037
f 34398 34396 36396
f 35951 36146 35664
f 35951 36397 36146
f 36045 35586 36398
f 36008 35495 36399
f 36045 36048 35186
f 36397 36395 36146
f 36395 36397 36400
f 35190 34717 36401
f 36058 36402 36057
f 36105 36096 36403
f 36403 36404 36105
f 35644 36405 34744
f 34721 34009 36406
f 34041 34409 35645
f 36061 36407 36077
f 35206 34041 35645
f 34357 34721 36408
f 36061 36057 36402
f 34361 34357 36408
f 36407 36061 36402
f 35651 36009 36409
f 36063 34361 36408
f 36104 36105 36404
f 36409 36410 35651
f 34364 35603 36066
f 34053 35651 36410
f 36077 36407 36411
f 36410 36013 34053
f 33188 36013 35213
f 34438 35668 36412
f 36413 35610 35609
f 35213 35658 35214
f 36064 36077 36414
f 36051 34438 36412
f 35226 35658 36415
f 36177 36416 35870
f 36113 35870 36416
f 36051 36054 34798
f 36417 35660 35224
f 36414 36077 36411
f 36418 35207 35610
f 36415 36419 35226
f 35207 36418 36069
f 36119 36420 35793
f 35224 35226 36417
f 36064 36414 36079
f 36421 36072 36069
f 36422 36072 36421
f 35666 36423 35229
f 36019 35229 36423
f 36074 36072 36422
f 36083 35793 36420
f 35623 36074 36424
f 36079 36414 36425
f 36425 36426 36079
f 36079 36427 36080
f 36427 36428 36080
f 36429 35625 35623
f 36023 36430 35232
f 36081 36080 36428
f 35233 35232 36430
f 36430 36431 35233
f 35625 36429 35629
f 36096 35807 36083
f 36079 36426 36427
f 36025 35233 36431
f 36432 35629 36429
f 36432 36433 35629
f 35631 35629 36433
f 34313 34796 36434
f 36090 34663 35699
f 34663 36090 34661
f 36161 35851 35852
f 36127 36104 36435
f 34080 35239 33621
f 36436 36399 35495
f 35134 36090 36098
f 35254 35246 36437
f 35495 35515 36436
f 36036 35240 35242
f 35676 35677 36438
f 35242 33244 36439
f 36440 35677 36078
f 34818 36439 33244
f 35574 35577 36441
f 36442 36441 35577
f 35827 36127 36435
f 34818 35247 36443
f 35577 35579 36442
f 36078 35684 36444
f 36445 36442 35579
f 36021 35515 35523
f 35579 35582 36445
f 36445 35582 36446
f 34827 35254 36447
f 36447 35257 34827
f 35827 36448 36178
f 35582 36449 36446
f 36108 36450 36112
f 36327 36021 35539
f 36044 35682 36451
f 35582 35281 36449
f 36450 36452 36112
f 36327 35539 36026
f 36448 36180 36178
f 35863 36166 36453
f 36039 36327 36026
f 36451 35682 36047
f 36454 36174 35863
f 36454 35863 36453
f 35998 36449 35281
f 36455 35260 35258
f 35571 36456 36108
f 36457 35260 36458
f 35689 34095 36050
f 36459 36040 36460
f 36448 36461 36180
f 35634 35631 36433
f 36180 36461 35839
f 36461 36218 35839
f 36002 35287 35597
f 36112 36462 36118
f 35634 36463 34755
f 36118 36462 36123
f 35284 36444 35684
f 36084 34755 36463
f 36175 36174 36454
f 35271 35697 34460
f 35847 35843 36464
f 35688 36465 35694
f 36462 36112 36452
f 35688 36091 36465
f 36466 36040 36035
f 36460 36040 36466
f 36462 36467 36123
f 35601 36015 36468
f 35843 36218 36469
f 36086 36470 34838
f 36175 36471 36177
f 36091 34838 36470
f 36466 36035 35546
f 35546 36052 36466
f 36469 36464 35843
f 36015 35601 35604
f 36123 36467 36472
f 36473 36123 36472
f 36095 36094 36474
f 36046 36475 36052
f 36014 35612 36476
f 35854 35847 36464
f 36101 36107 35713
f 36065 36377 35951
f 36397 35951 36377
f 36046 36477 36475
f 36377 36478 36397
f 35657 36479 34418
f 35567 36477 36046
f 36480 36147 36133
f 36479 35268 34418
f 36107 36110 35303
f 36020 35620 35622
f 36110 36481 35721
f 36138 36128 36482
f 36115 35721 36481
f 35671 36138 36482
f 36231 35854 36483
f 34866 36114 35626
f 35324 35322 36116
f 36484 36073 35123
f 35324 36485 36122
f 36486 36073 36484
f 36067 33665 36487
f 36486 36477 35567
f 36073 36486 35567
f 36154 36488 36489
f 36489 36490 36154
f 36242 35855 36231
f 33665 34848 36487
f 34803 35270 36491
f 35123 35121 36484
f 36126 34803 36492
f 35671 36493 35670
f 36494 36493 35671
f 35276 35686 35282
f 35330 35727 36495
f 36496 34852 36068
f 35124 36484 35121
f 35459 34833 36497
f 36484 35124 36498
f 35330 36499 35732
f 35124 35004 36500
f 36493 35872 35670
f 36490 35615 36154
f 35872 36493 36501
f 35162 36500 35004
f 36187 35872 36501
f 35732 36502 35334
f 36034 35337 36041
f 35162 36503 36500
f 36068 34857 36071
f 36504 36142 36490
f 36071 34862 36505
f 35334 36506 35737
f 36504 35675 36142
f 35876 36187 36507
f 36043 35648 36508
f 35615 36490 36142
f 36508 35648 36085
f 34862 35289 36509
f 35592 36510 35169
f 35876 36511 35875
f 36511 35876 36507
f 36512 36148 36147
f 36087 36509 35289
f 35289 34864 36087
f 36488 36151 36512
f 36153 35711 36513
f 36196 35875 36511
f 36510 35592 36082
f 36148 36512 36151
f 36179 36182 34557
f 36488 36154 36151
f 36241 36239 36514
f 224921 36153 36515
f 35715 36516 36141
f 34870 34871 36517
f 35351 35743 35740
f 36516 35715 35717
f 36518 36099 36097
f 36171 35638 36519
f 35743 35353 36520
f 36521 36519 35638
f 36514 36522 36241
f 36097 35607 36523
f 34913 36185 33296
f 36192 36204 35877
f 34875 36524 34871
f 36525 36170 36526
f 35607 35611 36527
f 36192 36196 36528
f 34486 32954 36089
f 35860 36241 36522
f 36192 36528 36204
f 36135 36170 36525
f 35012 36529 35611
f 36524 34875 36106
f 36141 36530 36160
f 36516 36530 36141
f 36171 36531 36170
f 35012 34935 34936
f 35184 36099 36082
f 36532 35719 36160
f 36251 35860 36533
f 36534 36204 36535
f 34914 35357 36536
f 36536 35357 36537
f 35719 36532 35724
f 36521 36183 36538
f 35357 35747 36537
f 35638 36183 36521
f 34491 36100 36539
f 35747 34176 36189
f 36204 36209 35878
f 36209 36204 36534
f 36189 34176 34519
f 36183 36540 36538
f 34499 34088 35465
f 35465 36111 34499
f 36541 36121 34892
f 34892 35315 36541
f 36541 35315 36124
f 36254 36255 35867
f 36255 36254 36542
f 36543 36114 35373
f 35680 36544 36163
f 36209 36544 35680
f 35373 35379 36543
f 35725 35282 35686
f 35686 36545 35725
f 34185 35753 36546
f 36547 35379 34872
f 36129 36547 34872
f 36194 35367 36195
f 36130 36131 36548
f 35661 36216 36540
f 35730 35725 36545
f 36545 36549 35730
f 35685 36163 36550
f 36551 35730 36549
f 36129 34874 35673
f 36552 36255 36542
f 36131 36136 36553
f 36553 36548 36131
f 36540 36183 35662
f 35730 36551 35733
f 35661 36540 35662
f 36136 36137 36554
f 36555 34931 34529
f 36552 36256 36255
f 36137 34906 36554
f 35673 35393 36140
f 34529 35377 36555
f 36498 35124 36500
f 36554 34906 35758
f 36197 36556 35377
f 36214 36557 36558
f 36428 36559 36081
f 36560 36143 36561
f 35758 36143 36560
f 35733 36562 35734
f 36117 36081 36559
f 36563 35734 36562
f 35382 35383 36199
f 36562 35733 36564
f 36257 35871 36256
f 36214 36558 35879
f 36257 36256 36565
f 36563 36139 35734
f 36140 35690 36566
f 35204 36117 36567
f 35776 35389 36568
f 36139 36513 35711
f 36569 36566 35690
f 35690 36145 36569
f 36513 36139 36563
f 35394 34946 36570
f 35204 36567 35669
f 36571 36150 35421
f 36258 36257 36572
f 36203 36570 34946
f 35421 35706 36571
f 34543 35400 36573
f 36571 35706 36574
f 35400 35784 36573
f 36573 35784 36208
f 36567 36482 35669
f 35706 35426 36574
f 35413 36150 36145
f 36128 35669 36482
f 36143 36144 36561
f 34545 34543 36575
f 35880 35879 36233
f 36123 36473 36184
f 36149 35765 34527
f 36184 36576 35748
f 36149 35333 36577
f 35333 35768 36577
f 36473 36576 36184
f 35771 36577 35768
f 36156 35425 34920
f 35787 35405 36578
f 36578 35405 35406
f 35501 36259 36579
f 36576 36580 35748
f 35408 36581 34220
f 35467 36233 36237
f 35692 36582 35696
f 35771 35339 36583
f 36156 35718 36584
f 35751 35748 36580
f 35749 35748 35751
f 35891 35501 36579
f 34963 34220 36585
f 35712 36586 35720
f 35339 34925 36583
f 34929 36584 35718
f 35751 36587 35755
f 35891 36579 36588
f 36589 34963 36585
f 35696 36590 36186
f 34925 34928 36583
f 36583 34928 36158
f 36248 36591 36592
f 36237 36591 36248
f 35675 36504 36593
f 36248 36592 36244
f 35447 36168 35439
f 36590 35696 36582
f 36594 35755 36595
f 36198 35675 36593
f 36186 36590 35712
f 36248 36244 36246
f 36586 35712 36590
f 36193 35755 36594
f 36243 36244 36596
f 36169 35446 36597
f 36173 36597 35446
f 35446 34943 36173
f 35355 36162 35783
f 36243 36598 36599
f 34967 34963 36589
f 36162 35789 36164
f 36172 34568 36600
f 36594 36601 36193
f 36600 34568 35757
f 36193 36201 35766
f 36602 36250 36599
f 36243 36599 36250
f 36164 35362 36165
f 35883 36602 36603
f 36250 36602 35883
f 36586 36191 35720
f 35790 36167 36165
f 36604 35883 36603
f 36200 36206 35691
f 35794 35791 35365
f 35781 35779 36201
f 35883 36604 35900
f 35900 36604 36263
f 36191 36605 35726
f 36205 36206 36606
f 36605 36191 36607
f 36201 36608 35781
f 36608 35782 35781
f 35726 36605 36181
f 35803 36609 35799
f 36181 36610 35973
f 36611 36609 35803
f 36605 36612 36181
f 36610 36181 36612
f 36608 36613 35782
f 35424 35782 36613
f 35455 36614 35769
f 35424 36615 35427
f 36613 36615 35424
f 35805 35384 36616
f 34990 34587 36617
f 36618 35702 35693
f 35384 35386 36616
f 36615 36249 35427
f 35778 34958 36619
f 36249 36615 36620
f 35386 35808 36616
f 35820 34990 36621
f 35702 36618 36210
f 35440 34599 36622
f 36176 35808 35391
f 36622 36253 35440
f 35887 36229 36249
f 36623 35831 36624
f 36276 36176 35392
f 36210 36618 36625
f 36211 36210 36625
f 36213 35466 36217
f 36624 35831 36626
f 35824 36626 35831
f 36627 36217 35795
f 36211 36625 36628
f 36557 36211 36628
f 36557 36214 36211
f 36540 36216 36629
f 36252 35829 36623
f 35830 35831 36623
f 36630 35463 35462
f 35830 36623 35829
f 36631 35833 36253
f 36221 36630 35462
f 35462 34975 36221
f 36631 35835 35833
f 35804 34601 36223
f 36216 36219 36632
f 36633 36632 36219
f 36219 36216 36215
f 36225 36224 35806
f 36633 36227 36634
f 36226 36634 36227
f 36227 36633 36219
f 35814 36228 35472
f 34994 35816 36230
f 35473 35822 36635
f 35894 36226 35731
f 35822 36235 36635
f 36636 35475 35823
f 35475 36636 36235
f 36238 36636 35823
f 36245 35828 35010
f 36247 35834 36637
f 36637 35834 36638
f 35834 35485 36638
f 35485 35020 35487
f 35485 35487 36638
f 36296 36639 36640
f 36260 34636 36262
f 35687 36641 35692
f 36598 36243 36596
f 35837 35838 36642
f 36641 36582 35692
f 34274 33882 36269
f 36265 34274 36269
f 36300 36296 36640
f 36643 36599 36598
f 36268 35841 36644
f 36645 36590 36582
f 36275 36261 35895
f 35879 36646 36233
f 35841 35925 36644
f 35079 34287 36647
f 36588 36579 36648
f 36645 36649 36590
f 36233 36646 36650
f 36651 36275 35898
f 36590 36649 36586
f 36273 35842 35928
f 35081 35079 36647
f 35896 36300 36318
f 36650 36652 36591
f 36233 36650 36237
f 36237 36650 36591
f 36653 36591 36652
f 35891 36588 36654
f 36591 36653 36592
f 34987 35889 36655
f 36267 35891 36654
f 36278 36655 35889
f 35844 36287 36656
f 36586 36607 36191
f 35520 36267 36271
f 36657 36287 36288
f 36658 36288 35938
f 35938 35850 36658
f 35903 36292 36659
f 36289 36282 34995
f 35850 36291 36658
f 35904 34657 35903
f 36596 36244 36592
f 34582 36293 36660
f 36345 36340 36661
f 35943 36295 36662
f 35907 35093 36663
f 36293 35493 36664
f 36605 36607 36665
f 36666 36297 35946
f 35527 35907 36667
f 36599 36643 36602
f 35541 35527 36667
f 35493 35001 36668
f 36669 36603 36602
f 36306 35541 36670
f 36668 35001 36671
f 36672 36603 36669
f 36607 36586 36649
f 36285 36280 36673
f 34669 35542 36307
f 35001 35135 36671
f 36307 36674 34669
f 36301 36304 36675
f 35914 34669 36674
f 36603 36672 36604
f 36674 36676 35914
f 35917 35914 36676
f 36304 35954 36677
f 36651 35898 36281
f 35069 36677 35954
f 36671 35135 35500
f 36604 36672 36263
f 36678 33929 35112
f 36679 36671 35500
f 36673 36680 36285
f 33929 36678 35931
f 35069 33921 35499
f 35499 36677 35069
f 36681 36679 35500
f 35107 36316 35112
f 35910 36681 35500
f 35548 36285 36680
f 35510 35505 36682
f 35923 35548 36680
f 35923 36680 36683
f 36682 36684 35510
f 36263 36685 35901
f 35921 35113 36324
f 36686 35921 36324
f 35514 35510 36684
f 36687 36311 35961
f 35915 36314 36688
f 35961 36312 36687
f 36689 36690 35912
f 36683 36302 35923
f 35082 35514 36684
f 35912 36294 36689
f 35045 36312 35044
f 35045 35077 36691
f 35507 36314 35506
f 35082 36684 36385
f 35560 36692 36693
f 35560 35562 36692
f 35968 34275 36694
f 36294 35775 36695
f 36696 34275 36320
f 35908 36274 36277
f 36684 36697 36385
f 36385 36697 36033
f 35909 36277 36698
f 36690 36284 35912
f 35921 36686 36319
f 36279 35909 36698
f 36308 36328 35952
f 36302 36699 35136
f 35513 35974 36700
f 34703 35136 36699
f 35972 35513 36700
f 34336 35934 36701
f 36702 35913 36279
f 36700 35976 36703
f 35974 35976 36700
f 35976 35979 36703
f 35090 36333 35979
f 35936 34336 36701
f 35144 34703 36699
f 35145 35936 36704
f 36705 36328 36706
f 35986 36328 36705
f 35576 35580 36707
f 35944 35144 36708
f 36347 36709 34665
f 36705 36710 35986
f 35101 34665 36709
f 36330 36323 36711
f 35945 35944 36712
f 36713 36353 35538
f 36714 35145 36704
f 35956 35145 36714
f 36713 35538 35531
f 36715 35945 36712
f 35949 35945 36715
f 36716 35956 36714
f 35589 35956 36716
f 36711 36717 36330
f 36348 35533 36718
f 36718 35533 36005
f 36334 36330 36717
f 36346 35589 36716
f 35893 36346 36719
f 35955 35948 36720
f 35935 35939 36343
f 36005 36353 36721
f 36717 36722 36334
f 35950 35591 36723
f 36317 35986 36710
f 36724 36723 35591
f 36340 36334 36722
f 35588 35955 36725
f 36710 36341 36317
f 36726 35939 35218
f 34707 35593 36727
f 35218 35223 36726
f 36359 34313 36434
f 36728 36726 35223
f 35963 36727 35593
f 36661 36340 36722
f 34379 35959 36729
f 34709 35967 35594
f 35973 36730 36308
f 36610 36730 35973
f 36729 35964 34379
f 34724 36728 35223
f 36731 36728 34724
f 36370 35967 34365
f 36011 36732 35140
f 36356 36345 36733
f 35953 36731 34724
f 35141 35140 36732
f 35598 36734 35599
f 35168 35170 35971
f 36349 36018 36341
f 35149 36735 36017
f 36736 35971 35170
f 36027 36349 36352
f 35505 36364 36682
f 35170 34722 36736
f 36352 36362 36351
f 35557 36017 36737
f 36737 36373 35557
f 34722 35175 36738
f 36389 36033 36697
f 35977 35981 35188
f 36283 35913 36702
f 36684 36682 36739
f 36740 34400 35981
f 36389 36741 36058
f 36740 34402 34400
f 35919 35068 36283
f 35616 34402 36740
f 36742 34381 35987
f 36743 36058 36741
f 35991 36342 36744
f 35195 35991 36744
f 36744 36745 35195
f 35987 34728 36746
f 35922 35919 36747
f 34728 35989 36746
f 36362 36352 36748
f 35078 35922 36749
f 36749 35926 35078
f 36365 36371 36030
f 36402 36058 36743
f 36411 36425 36414
f 36382 36024 34691
f 36748 36750 36362
f 36751 35932 36305
f 36676 36752 35917
f 36004 36355 36753
f 36365 36362 36750
f 35999 35917 36752
f 36028 35575 36384
f 35636 36004 36754
f 35937 35932 36751
f 36755 36365 36750
f 34396 36000 36396
f 35636 36754 35635
f 35635 36754 36756
f 36310 35937 36751
f 36757 36310 36751
f 35211 35635 36756
f 36758 34398 36396
f 36393 35177 36759
f 34028 34398 36758
f 35957 36760 35958
f 36411 36407 36761
f 36762 36411 36761
f 36365 36763 36371
f 36764 36371 36763
f 36426 36428 36427
f 36377 36371 36764
f 36037 35581 36393
f 36032 35221 36765
f 35957 35978 36766
f 35699 36767 36090
f 36760 35957 36768
f 36425 36411 36762
f 36405 35644 36769
f 36367 36032 36770
f 34744 36771 35645
f 36398 35586 36772
f 36331 35966 36773
f 36773 35966 35965
f 35206 35645 36010
f 36774 36310 36757
f 35970 36310 36774
f 36038 36367 36775
f 36426 36425 36776
f 36776 36777 36426
f 36090 36778 36098
f 36778 36090 36767
f 34717 36048 36401
f 36338 35970 36779
f 36779 35970 36774
f 36388 36070 36395
f 35667 36038 36775
f 36780 36426 36777
f 34009 35596 36781
f 36428 36426 36780
f 35573 36782 35978
f 36782 35573 36331
f 35213 36013 36783
f 36766 35978 36782
f 36408 34721 36406
f 35213 36415 35658
f 35983 36784 35990
f 36784 35983 36394
f 36098 36778 35571
f 36456 35571 36778
f 36369 36785 35962
f 35962 35255 36369
f 36369 35565 36786
f 35848 36391 35852
f 35515 36313 36436
f 36419 36787 35226
f 36417 35226 36787
f 36784 36344 35990
f 36313 36021 36788
f 36789 36055 36344
f 35665 35228 36019
f 36054 36060 35241
f 36023 35230 36790
f 36791 36023 36790
f 36767 35699 36792
f 36430 36023 36791
f 36437 36060 36793
f 36060 36437 35246
f 36021 36327 36788
f 36794 36788 36327
f 34936 35618 36795
f 36452 36796 36462
f 36797 36794 36327
f 35672 34794 36798
f 36003 36799 34806
f 34806 36799 35613
f 34796 35672 36800
f 36434 34796 36800
f 36066 36801 35609
f 36447 36437 36802
f 36467 36462 36796
f 36796 36803 36467
f 35239 36804 33621
f 36413 35609 36801
f 36437 36447 35254
f 36055 36789 36056
f 36805 35610 36413
f 36789 36806 36056
f 36327 36326 36797
f 36036 35242 36807
f 36438 36092 35676
f 36378 36056 36806
f 36078 36808 36440
f 36440 36438 35677
f 36391 36809 35852
f 35852 36809 36161
f 36383 36799 36003
f 36439 34818 36443
f 36391 36810 36809
f 36418 35610 36805
f 36472 36467 36803
f 36443 35247 36811
f 35247 35681 36811
f 36421 36069 36418
f 36086 35260 36457
f 36472 36812 36473
f 36392 36813 36391
f 36473 36812 36576
f 36332 36326 36039
f 35257 36447 36814
f 36580 36576 36812
f 36815 36161 36809
f 36166 36161 36815
f 35257 36455 35258
f 36047 35689 36816
f 36587 35751 36580
f 36817 36074 36422
f 36332 36818 36819
f 36819 36326 36332
f 35260 36455 36458
f 36820 36074 36817
f 36820 36424 36074
f 36821 36166 36815
f 36424 36429 35623
f 36818 36332 36040
f 36459 36818 36040
f 36453 36166 36821
f 36822 36818 36459
f 36049 35697 36823
f 36444 35284 36824
f 36824 35694 36465
f 35284 35694 36824
f 36825 36822 36459
f 36822 36825 36826
f 36827 36512 36828
f 36092 36829 36094
f 36829 36474 36094
f 36433 36830 35634
f 36336 36695 35775
f 36831 36107 36101
f 35634 36830 36463
f 36110 36107 36831
f 36463 36830 36832
f 36833 36337 35785
f 36084 36463 36832
f 35788 36833 35785
f 36834 36833 35788
f 36835 36147 36480
f 36084 36836 35643
f 34475 35716 36837
f 36512 36147 36835
f 35792 36834 35788
f 35647 35643 36836
f 36471 36175 36454
f 35797 36834 35792
f 36836 36103 35647
f 34766 36103 36838
f 36471 36416 36177
f 34766 36838 35654
f 36383 36380 36839
f 34848 34852 36840
f 36378 36839 36380
f 35653 35654 36841
f 36478 36400 36397
f 36841 35657 35653
f 36122 36842 34885
f 35727 34885 36842
f 35270 36120 36843
f 36361 35810 36844
f 36499 35330 36495
f 36505 34862 36509
f 36366 36844 35810
f 36394 36075 36390
f 35958 36760 35530
f 36760 36387 35530
f 36126 36845 35686
f 36133 36846 36480
f 36559 36847 36117
f 36845 36848 35686
f 36567 36117 36847
f 36849 35686 36848
f 36847 36850 36567
f 36506 35334 36502
f 36851 36846 36133
f 34871 36852 36517
f 35270 36843 36491
f 36366 35817 36853
f 36482 36567 36850
f 36113 36854 36119
f 36851 36525 36855
f 36375 35574 36856
f 34803 36491 36492
f 36441 36856 35574
f 36525 36851 36135
f 36135 36851 36133
f 36854 36113 36416
f 36506 36857 35737
f 36441 36442 36858
f 36859 36853 35817
f 36524 36106 36860
f 35341 35737 36857
f 35717 36861 36516
f 35995 36859 35817
f 36482 36862 35671
f 36445 36858 36442
f 36863 36862 36864
f 35671 36862 36863
f 36865 36866 36867
f 36868 36859 35995
f 224921 36515 35717
f 36515 36869 35717
f 35995 35996 36868
f 36867 36870 36827
f 36581 35408 36182
f 36861 35717 36869
f 36446 36449 36871
f 35671 36863 36494
f 35531 35740 36872
f 36493 36494 36501
f 35738 35742 36873
f 35285 36002 35998
f 36386 36868 35996
f 36874 36160 36530
f 36520 35353 36185
f 36386 36008 36875
f 36827 36488 36512
f 35742 35744 36876
f 36876 35744 36877
f 36488 36827 36489
f 35744 36121 36877
f 36792 35724 36532
f 34913 34912 36536
f 35724 36792 35699
f 34912 34914 36536
f 36541 36877 36121
f 36489 36827 36870
f 36399 36875 36008
f 36537 35747 36878
f 36124 36125 36879
f 36187 36501 36880
f 35597 36007 36881
f 36870 36490 36489
f 36189 36878 35747
f 36532 36160 36874
f 36007 35601 36881
f 36882 36125 36130
f 36516 36861 36530
f 36883 36187 36880
f 36507 36187 36883
f 36468 36884 35601
f 36130 36548 36882
f 35750 34185 36885
f 36885 34185 36546
f 36866 36886 36887
f 36475 36888 36052
f 36052 36888 36889
f 35753 34922 36194
f 36553 36136 36890
f 36891 36015 36014
f 36014 36476 36891
f 35686 36849 36545
f 36892 36893 36883
f 36870 36867 36866
f 36849 36894 36545
f 36476 35612 36895
f 36866 36896 36870
f 36883 36893 36507
f 36895 35612 36016
f 36897 35388 35776
f 35758 36898 36554
f 36511 36507 36893
f 35371 35763 36899
f 36900 36895 36016
f 36901 36475 36477
f 36896 36866 36887
f 36901 36888 36475
f 36900 35620 36902
f 36016 35620 36900
f 36898 35758 36560
f 36551 36564 35733
f 36825 36459 36460
f 36903 36887 36904
f 36896 36887 36903
f 35620 36020 36902
f 36905 36902 36020
f 36466 36825 36460
f 36197 35378 36906
f 36896 36903 36504
f 36893 36907 36511
f 36466 36908 36825
f 36490 36896 36504
f 36908 36466 36909
f 35381 35770 36910
f 36528 36535 36204
f 36905 36020 35626
f 35770 35382 36910
f 35765 36149 36144
f 36504 36903 36911
f 36199 36910 35382
f 36490 36870 36896
f 36511 36528 36196
f 36909 36466 36052
f 35626 36114 36912
f 36568 35389 36913
f 36202 36913 35389
f 36052 36889 36909
f 36914 35394 36915
f 36202 35394 36914
f 35394 36570 36915
f 36497 34833 35633
f 36583 36916 35771
f 36549 36545 36894
f 36528 36511 36907
f 36917 35633 36918
f 35633 36034 36918
f 36486 36484 36919
f 36901 36477 36486
f 36575 36573 36920
f 34543 36573 36575
f 36034 36041 36918
f 36526 36531 36921
f 36922 36918 36041
f 34545 36575 36923
f 36923 36203 34545
f 36924 36519 36925
f 36901 36486 36926
f 36927 36922 36041
f 36928 36519 36521
f 36171 36924 36531
f 36508 36929 36043
f 36929 36927 36041
f 36041 36043 36929
f 36930 36159 34933
f 36420 36119 36854
f 36085 36088 36931
f 34932 36930 34933
f 36519 36924 36171
f 36207 35787 36578
f 36854 36932 36420
f 36932 36854 36933
f 36934 36420 36932
f 36585 34220 36935
f 36525 36526 36855
f 36083 36420 36934
f 36932 36936 36934
f 36531 36526 36170
f 36093 35352 36937
f 36162 36164 36938
f 36535 36528 36939
f 36937 35352 36539
f 35352 34491 36539
f 36926 36486 36919
f 35801 34967 36589
f 36165 36167 36940
f 36941 36940 36167
f 36167 35791 36941
f 36498 36942 36484
f 35791 35794 36941
f 36102 35368 36943
f 36403 36096 36083
f 35794 35796 36941
f 36083 36944 36403
f 36941 35796 36609
f 36534 36945 36209
f 35796 35799 36609
f 36500 36946 36498
f 36945 36947 36209
f 36943 35368 36111
f 36232 34973 36948
f 36934 36949 36083
f 36950 36951 36952
f 36953 36950 36952
f 36609 36611 36954
f 36111 35465 36212
f 36919 36484 36942
f 36232 36955 36234
f 36209 36947 36544
f 36956 36951 36865
f 36865 36867 36956
f 36865 36951 36950
f 36865 36950 36886
f 35154 36503 35162
f 36957 36611 35803
f 36886 36866 36865
f 35428 36955 36958
f 36234 36955 35428
f 36959 36950 36953
f 36544 36960 36163
f 36961 36950 36959
f 36886 36950 36961
f 35803 35805 36957
f 35805 36616 36957
f 36550 36163 36960
f 36236 35428 36962
f 36510 36082 36963
f 36964 36928 36521
f 35169 36510 35154
f 36404 36965 36104
f 36435 36104 36965
f 36964 36521 36538
f 36097 36523 36527
f 36518 36097 36527
f 35673 36140 36966
f 36527 35611 36529
f 34936 36967 35012
f 35827 36435 36968
f 35012 36969 36529
f 36887 36886 36961
f 36969 35012 36967
f 36448 35827 36970
f 36971 36566 36569
f 36887 36961 36904
f 36968 36970 35827
f 36523 35607 36527
f 35429 36236 36962
f 36972 35429 36962
f 35429 36972 35431
f 36966 36140 36973
f 36099 36518 36974
f 36629 36964 36538
f 36140 36566 36973
f 36099 36974 36082
f 36629 36538 36540
f 36963 36082 36974
f 35431 36975 34587
f 36970 36976 36448
f 36587 36595 35755
f 36975 36617 34587
f 36150 36569 36145
f 36621 34990 36617
f 36595 36601 36594
f 36559 36428 36780
f 36976 36970 36977
f 36593 36504 36911
f 36622 35820 36978
f 34599 35820 36622
f 36601 36979 36193
f 36218 36461 36980
f 36201 36193 36979
f 36461 36448 36976
f 35426 36981 36574
f 36623 36624 36982
f 35426 35425 36981
f 36981 35425 36983
f 36200 36593 36984
f 36198 36593 36200
f 35425 36156 36983
f 35441 35449 36985
f 36200 36984 36986
f 36980 36461 36976
f 36156 36584 36983
f 36200 36986 36987
f 36965 36404 36988
f 35824 36989 36626
f 36201 36990 36608
f 35824 35442 36985
f 36989 35824 36985
f 36979 36990 36201
f 36206 36200 36987
f 36991 36584 34929
f 35442 35441 36985
f 34929 34930 36991
f 36990 36992 36608
f 36578 35406 36993
f 35406 36994 36993
f 36987 36606 36206
f 36168 36991 34930
f 36252 36994 35406
f 36623 36994 36252
f 36205 36606 36995
f 36169 36168 35447
f 36469 36218 36980
f 36613 36608 36992
f 36996 36205 36995
f 36469 36997 36464
f 35693 36205 36996
f 35693 36996 36618
f 35685 36998 35687
f 36613 36620 36615
f 36618 36996 36999
f 35764 35769 36614
f 36998 35685 36550
f 36620 37000 36249
f 36999 36625 36618
f 36641 35687 36998
f 37001 36999 37002
f 35887 36249 37000
f 37000 36639 35887
f 36296 35887 36639
f 36625 36999 37001
f 36625 37001 36628
f 36558 36557 37003
f 36632 36629 36216
f 35854 36464 37004
f 35879 36558 37005
f 37004 36483 35854
f 35879 37005 36646
f 36633 36634 37006
f 36483 37007 36231
f 36242 36231 37007
f 37008 36634 36226
f 36226 35894 37008
f 36261 37008 35894
f 36242 37009 35858
f 36239 35858 37009
f 36614 35455 37010
f 35455 35777 37010
f 34958 35458 36619
f 37009 36514 36239
f 35458 34961 37011
f 34961 35459 37011
f 35459 36497 37011
f 37012 36212 36213
f 36213 36217 37012
f 36522 36533 35860
f 36217 36627 37013
f 36522 36514 37014
f 36533 36522 37014
f 36627 35795 35463
f 35463 36630 37015
f 37015 37016 35463
f 36221 36220 37017
f 36251 36533 37018
f 37017 35804 37019
f 36220 35804 37017
f 35804 36223 37019
f 36254 36251 37018
f 36542 36254 37018
f 34986 35471 37020
f 37021 36552 36542
f 35814 36230 37022
f 36256 36552 36565
f 36230 35816 37023
f 36565 36572 36257
f 36635 36235 37024
f 37025 35816 35474
f 37024 36235 36636
f 37026 36258 36572
f 36240 35826 37027
f 36259 36258 37026
f 35826 35828 37028
f 37029 35481 35482
f 36596 37030 36598
f 36643 37030 37031
f 36262 34637 36264
f 36264 35067 37032
f 36265 37032 35067
f 36640 36639 37033
f 36616 35808 37034
f 36265 36269 37035
f 36275 37036 36261
f 37030 36643 36598
f 35808 36176 37034
f 36638 35487 37037
f 36300 36640 37038
f 35487 35837 37037
f 34287 36719 37039
f 35893 36719 34287
f 37040 36602 36643
f 36669 36602 37040
f 36266 36642 35838
f 36648 36579 37041
f 36672 36669 37042
f 35925 37043 36644
f 36270 37043 35925
f 36641 37044 36582
f 36270 36273 37043
f 36645 36582 37044
f 36767 37045 36778
f 36672 37046 36263
f 37047 33896 35081
f 37046 36685 36263
f 35928 37048 37049
f 36273 35928 37049
f 33903 33896 37050
f 35512 33903 37050
f 36654 36588 36648
f 37045 37051 36778
f 35398 36282 37052
f 35398 37052 35892
f 35086 36286 37053
f 37054 37052 36282
f 37053 36290 35086
f 37054 36282 37055
f 36282 36289 37055
f 35933 35844 36656
f 36289 34582 36660
f 36272 35906 37056
f 36654 37057 36267
f 36664 36660 36293
f 36450 36108 36456
f 36288 36658 37058
f 36271 36267 37057
f 36664 35493 36668
f 37057 37059 36271
f 35903 35905 35904
f 36695 36689 36294
f 37059 36280 36271
f 36291 35940 36662
f 35940 35943 36662
f 36322 36318 37060
f 36605 37061 36612
f 36662 36295 36297
f 36450 37062 36452
f 36665 37061 36605
f 36450 37063 37062
f 37064 36673 36280
f 36663 37065 35907
f 36667 35907 37065
f 36322 37060 37066
f 36792 37067 36767
f 36666 36301 37068
f 35946 36301 36666
f 36667 36670 35541
f 35919 36283 36747
f 36307 36306 37069
f 37067 36792 37070
f 37071 36607 36649
f 36680 36673 37064
f 35922 36747 36749
f 35926 36749 37072
f 36711 36323 36325
f 36711 36325 37073
f 37072 36298 35926
f 37074 37075 36319
f 36308 37076 36328
f 36299 36298 37072
f 35559 37077 36324
f 36706 36328 37076
f 36301 36675 37068
f 35560 36693 35559
f 37078 37079 36302
f 36303 36299 37080
f 36717 37081 36722
f 37082 36303 37080
f 36305 36303 37082
f 37081 36717 37083
f 36692 35562 37084
f 36751 36305 37082
f 35562 35929 37085
f 36304 36677 37086
f 36796 37087 36803
f 36686 37074 36319
f 36677 35499 37086
f 35499 36309 37088
f 37088 37086 35499
f 36705 36706 37089
f 36701 35934 36329
f 37090 36705 37091
f 35144 36699 36708
f 36701 37092 35936
f 36768 35957 36766
f 36803 37093 36472
f 36710 36705 37090
f 36309 35503 37088
f 35503 36311 37088
f 37094 35936 37092
f 36704 35936 37094
f 37093 36803 37087
f 35929 36260 37085
f 36687 37095 36311
f 35965 36338 37096
f 36452 37062 36796
f 36773 35965 37096
f 35507 36315 36314
f 34278 35941 37097
f 36710 37098 36341
f 36774 36757 37099
f 36712 35944 36708
f 36691 36312 35045
f 35077 35968 36694
f 36694 36691 35077
f 37096 36338 36779
f 36612 37061 36610
f 36730 36610 37061
f 36694 34275 36696
f 37100 36707 35580
f 37101 35924 36321
f 36715 37102 35949
f 35948 35949 37102
f 35950 37100 35580
f 36320 35084 37103
f 36720 35948 37102
f 37104 36308 36730
f 35084 35972 37103
f 37105 36331 36773
f 37106 36321 35519
f 36720 36725 35955
f 36661 36733 36345
f 37076 36308 37104
f 35519 35927 37106
f 37107 37106 35927
f 35591 34707 36724
f 37108 37107 35927
f 36703 35979 37109
f 35927 35524 37108
f 36727 36724 34707
f 35529 37108 35524
f 36580 37110 36587
f 37111 35092 37112
f 35092 36335 37112
f 36812 36472 37093
f 36349 36341 37098
f 36333 35982 37111
f 37113 36343 35939
f 35594 35967 37114
f 35982 35092 37111
f 36812 37093 36580
f 36364 36356 36733
f 35967 36370 37114
f 36352 36349 37115
f 36595 36587 37110
f 37110 37116 36595
f 34936 36795 36967
f 36364 36733 37117
f 35992 35993 37118
f 35618 36372 37119
f 35602 35599 36734
f 35163 35971 37120
f 35994 35101 36709
f 35606 35602 36734
f 35613 37121 36372
f 36925 36928 37122
f 36347 36348 37123
f 36799 37124 35613
f 37115 37125 36352
f 36718 36005 36721
f 35977 35606 37126
f 36748 36352 37125
f 37127 36748 37125
f 35977 37126 37128
f 36928 36964 37129
f 35613 37124 37130
f 37129 36964 37131
f 36354 35547 37132
f 34311 36354 36012
f 36750 36748 37127
f 36682 36364 37117
f 35128 34311 36012
f 37133 36750 37127
f 37117 37134 36682
f 36359 36360 34314
f 37135 37136 37137
f 36360 37138 35547
f 37138 37132 35547
f 36011 36012 37139
f 37140 36011 37141
f 36755 36750 37133
f 36595 37142 36601
f 36755 36763 36365
f 37142 36595 37116
f 36732 36011 37140
f 35619 35195 36745
f 35619 37143 34753
f 36799 36383 37144
f 36350 34753 37143
f 36839 37145 36383
f 36736 34722 36738
f 34756 36350 37146
f 36739 36682 37134
f 37144 36383 37145
f 37142 37147 36601
f 36979 36601 37147
f 35627 34756 37148
f 36738 35175 37149
f 36355 35627 37150
f 35985 37149 35175
f 37151 36731 35953
f 35953 35544 37151
f 35985 34381 36742
f 36754 36004 36753
f 37152 36979 37147
f 36763 37153 36764
f 37154 35544 35231
f 35231 35962 37154
f 37124 36799 37144
f 36785 37154 35962
f 36363 35211 36756
f 36387 37155 36390
f 37156 36390 37155
f 36765 35221 36363
f 36755 37157 36763
f 37158 36394 37159
f 36739 37160 36684
f 36390 37156 36394
f 37159 36394 37156
f 36765 36770 36032
f 36684 37160 36697
f 35565 35975 36786
f 36760 37161 36387
f 37161 37155 36387
f 37038 36318 36300
f 36367 36770 37162
f 36318 37038 37060
f 36395 37163 36388
f 35975 35261 37164
f 37164 36786 35975
f 36388 37165 36392
f 37165 36388 37163
f 35261 35980 37164
f 37164 35980 37166
f 35980 36375 37166
f 36856 37166 36375
f 36784 36394 37158
f 36775 37167 35667
f 36389 36697 37160
f 37136 37168 37137
f 37169 37137 37168
f 37170 36389 37160
f 36810 37171 36809
f 35552 35141 36732
f 36389 37170 36741
f 35667 37172 35668
f 37167 37172 35667
f 36412 35668 37172
f 36735 35149 36368
f 37172 37173 36412
f 37174 36017 36735
f 36051 36412 37173
f 36737 36017 37174
f 37173 37175 36051
f 36373 36737 37174
f 36449 35998 37176
f 37176 36871 36449
f 37177 36828 37178
f 36051 37175 36054
f 37179 36374 36373
f 37180 36060 36054
f 36376 36374 37179
f 35998 36002 37176
f 36376 37181 36022
f 36402 36743 37182
f 36379 36022 37181
f 36381 36379 37183
f 37184 35597 36881
f 36810 36391 36813
f 36402 37185 36407
f 36382 37186 36024
f 36384 36024 37186
f 36813 36392 37165
f 36802 36437 36793
f 37187 37188 36029
f 37189 36029 37188
f 36031 36029 37189
f 36031 37189 35177
f 36761 36407 37185
f 37178 36835 37190
f 36969 36967 36795
f 37189 36759 35177
f 35989 35189 37191
f 35189 35628 37191
f 36512 37178 36828
f 36835 37178 36512
f 36884 36881 35601
f 36037 36393 37192
f 36802 37193 36447
f 36752 36676 37194
f 37195 37196 36416
f 35586 36037 37192
f 37192 36772 35586
f 36438 36440 37197
f 37196 36933 36416
f 36092 36438 37198
f 37198 36829 36092
f 36854 36416 36933
f 36398 37199 36045
f 36762 37200 36425
f 35637 34028 36758
f 37201 36045 37199
f 36048 36045 37201
f 36006 35637 37202
f 37202 37203 36006
f 36776 36425 37200
f 37204 37205 36480
f 36808 37197 36440
f 35201 35200 36006
f 36769 35203 37206
f 36059 35190 36401
f 35644 35203 36769
f 35203 35201 37206
f 35595 36059 37207
f 36444 36808 36078
f 35596 35595 37208
f 37193 36814 36447
f 37171 36815 36809
f 36814 36455 35257
f 34009 36781 36406
f 37209 37204 36851
f 36010 35645 37210
f 36781 37211 36406
f 36408 36406 37211
f 36010 36409 36009
f 36386 36875 37212
f 36851 37204 36846
f 36063 36408 37211
f 37213 36063 37211
f 35603 36063 37213
f 36855 37209 36851
f 36933 37214 36932
f 36457 36458 37215
f 37171 37216 36815
f 37217 36066 37213
f 35603 37213 36066
f 37216 37218 36815
f 36013 36410 37219
f 36835 36480 37205
f 37219 36783 36013
f 37220 36066 37217
f 37221 36932 37214
f 36936 36932 37221
f 36066 37220 36801
f 36821 36815 37218
f 37222 36875 36399
f 36783 37223 35213
f 36415 35213 37223
f 36457 37224 36086
f 36468 36015 37225
f 37204 36480 36846
f 37223 37226 36415
f 37224 36470 36086
f 36419 36415 37226
f 37227 36805 36413
f 36936 36949 36934
f 36951 36956 36828
f 35660 36417 37228
f 36465 36091 37229
f 36891 37225 36015
f 35660 37230 34776
f 35227 34776 37230
f 36418 36805 37231
f 36956 36867 36828
f 37218 37232 36821
f 36867 36827 36828
f 36949 36944 36083
f 36949 37233 36944
f 36095 36474 37234
f 36101 36095 37234
f 37235 36418 37231
f 36421 36418 37235
f 36453 36821 37232
f 36831 36101 37236
f 37237 36453 37232
f 37232 37238 37237
f 36399 36436 37222
f 36790 35230 35665
f 36904 37239 36903
f 36404 36403 36944
f 36944 36988 36404
f 37222 36436 36313
f 36791 37240 36430
f 36430 37240 36431
f 36903 37239 36911
f 36900 36902 37241
f 37242 37243 36110
f 36431 37240 37244
f 37245 36313 37246
f 37222 36313 37245
f 37246 36313 37247
f 36025 36431 37244
f 36454 36453 37237
f 37243 36481 36110
f 35672 36798 37248
f 36800 35672 37248
f 37249 37209 36855
f 37250 36454 37237
f 36116 36115 36481
f 36313 36788 37247
f 37251 36429 36424
f 33621 36804 35628
f 37251 37252 36429
f 36855 36526 37249
f 36912 36905 35626
f 36432 36429 37252
f 37253 36432 37252
f 36921 36531 36924
f 36454 37250 37195
f 36454 37195 36471
f 36921 37249 36526
f 36432 37253 36433
f 36485 35324 37254
f 36921 36924 36925
f 36949 36936 37221
f 37253 37255 36830
f 36830 36433 37253
f 36471 37195 36416
f 37233 36949 37221
f 37255 37253 37256
f 36922 36927 37257
f 36968 37258 36970
f 36928 36925 36519
f 36495 35727 36842
f 35242 36439 36807
f 36929 36508 37259
f 37258 36977 36970
f 36794 37260 37261
f 36788 36794 37261
f 36439 36443 37262
f 36794 36797 37260
f 36508 36085 36931
f 36931 37259 36508
f 36499 37263 35732
f 36836 36084 36832
f 36502 35732 37263
f 36931 36088 37264
f 37265 36502 37263
f 36811 35681 37266
f 36088 36089 37267
f 37136 37135 36964
f 36964 36629 37136
f 36044 36451 37268
f 36451 36047 37269
f 36980 36976 37270
f 35341 36857 37271
f 36937 36539 37272
f 36047 36816 37273
f 36179 35341 37271
f 36326 36819 36797
f 35689 36050 36816
f 37274 36965 36988
f 36593 36911 37275
f 36816 36049 36823
f 36050 36049 36816
f 36478 37276 36400
f 37275 37277 36984
f 36965 37274 36435
f 37278 36400 37276
f 36986 36984 37277
f 37279 36819 37280
f 37275 36984 36593
f 36100 36102 36943
f 34220 36581 36935
f 37279 37281 37282
f 36395 36400 37278
f 37281 37279 37280
f 35697 35271 37283
f 37284 36872 35740
f 36539 36100 37285
f 37286 37282 37281
f 37287 37288 36111
f 37274 36968 36435
f 37286 37281 37289
f 35743 37284 35740
f 36943 36111 37288
f 37284 35743 36520
f 36968 37274 37290
f 37291 37287 36111
f 35701 34470 37292
f 36185 34913 37293
f 37258 36968 37290
f 36111 36212 37291
f 34470 34839 37292
f 37280 36819 36818
f 36822 37280 36818
f 37281 37280 36822
f 37293 34913 36536
f 36062 35709 37294
f 36987 36986 37295
f 36912 36114 37296
f 36114 36543 37296
f 36537 37297 36536
f 36987 37295 37298
f 36543 35379 37296
f 36878 37297 36537
f 36987 37298 36606
f 35379 37299 37296
f 37289 37281 37300
f 36606 37298 37301
f 36547 37299 35379
f 37281 36822 36826
f 37300 37281 36826
f 36977 37302 36976
f 36606 37301 36995
f 37270 36976 37302
f 36885 36546 37303
f 36547 36129 37304
f 35280 34475 36837
f 37303 36546 37305
f 36190 35750 36885
f 36826 37306 37300
f 36995 37301 37307
f 36546 35753 37308
f 37306 36826 36908
f 37308 35753 36194
f 36966 36129 35673
f 36995 37307 36996
f 36195 37309 36194
f 36487 34848 37310
f 36195 35371 36899
f 37311 36689 36695
f 37312 37307 37313
f 34848 36840 37310
f 36996 37307 37312
f 34852 36496 36840
f 36695 36336 37311
f 34931 36555 35763
f 36973 36566 37314
f 36555 35377 36556
f 36971 37314 36566
f 36556 36197 37315
f 36996 37312 36999
f 36971 36569 37316
f 36337 37311 36336
f 35378 35381 37317
f 37317 36906 35378
f 37318 37311 36337
f 37317 35381 37319
f 36910 37319 35381
f 36999 37312 37002
f 37320 36464 36997
f 36910 36199 37321
f 37320 36997 37322
f 37001 37002 37323
f 35657 36841 37324
f 37004 36464 37320
f 37325 37316 36569
f 36569 36150 37325
f 37324 37326 35657
f 36575 36920 36923
f 36571 37325 36150
f 36920 36573 37327
f 36395 37278 37163
f 37168 37136 36629
f 36479 35657 37326
f 37327 36208 37328
f 36573 36208 37327
f 36629 36632 37168
f 36207 37328 36208
f 36632 36633 37168
f 37006 37168 36633
f 37329 36087 37330
f 36377 37276 36478
f 36849 36848 37331
f 36087 34870 37330
f 37331 37332 36849
f 36578 37328 36207
f 37276 36377 36764
f 36120 35268 37333
f 34870 36517 37330
f 37333 36843 36120
f 37334 37006 36634
f 37335 37336 36983
f 36852 34871 36524
f 37335 36584 37337
f 36983 36584 37335
f 36491 36843 37338
f 37008 37334 36634
f 36780 36847 36559
f 36991 37337 36584
f 36847 36780 37339
f 36483 37004 37340
f 36106 34877 37341
f 36169 36991 36168
f 37340 37342 36483
f 34877 36109 37341
f 37343 35802 35801
f 36845 36126 36492
f 37344 37334 37008
f 37007 36483 37342
f 35802 37343 34973
f 36948 34973 37343
f 36834 35797 37345
f 36948 36955 36232
f 36873 35308 35738
f 37007 37009 36242
f 37008 36261 37346
f 37346 37344 37008
f 35797 36358 37347
f 36482 36850 37348
f 37331 36848 37349
f 37347 37345 35797
f 36862 36482 37348
f 37346 36261 37036
f 36864 36862 37350
f 37342 37351 37007
f 36124 36879 37352
f 36361 36844 37353
f 36861 36869 37354
f 37354 37355 36861
f 36863 36864 36494
f 36975 35431 36972
f 36548 36553 37356
f 36890 37356 36553
f 36844 36366 37353
f 37353 36366 36853
f 36621 36617 37357
f 36792 36532 37070
f 36136 36554 36890
f 37358 36890 36554
f 36621 36978 35820
f 36554 36898 37358
f 37359 36853 36859
f 36530 36861 37355
f 37360 37358 36898
f 36898 36560 37360
f 36994 36623 36982
f 36560 36561 37361
f 37009 37007 37351
f 37361 36561 37362
f 35835 36631 37363
f 36561 36144 37362
f 36144 36149 37362
f 37364 35449 35835
f 37365 37362 36149
f 36985 35449 37364
f 36149 36577 37365
f 37366 36626 36989
f 37367 37368 35764
f 36892 36883 37369
f 37368 36600 35757
f 36916 36577 35771
f 35757 35764 37368
f 36894 36849 37370
f 36514 37009 37371
f 36624 36626 37366
f 37367 35764 36614
f 37371 37014 36514
f 36549 36894 37370
f 36893 36892 37369
f 37372 36549 37370
f 36631 36253 37363
f 36549 36564 36551
f 36825 36908 36826
f 36549 37372 36564
f 37010 35777 37373
f 37374 37375 36158
f 36909 37376 36908
f 36158 36157 37374
f 35777 35778 37373
f 36562 37377 36563
f 36159 37374 36157
f 37014 37018 36533
f 36909 37378 37376
f 37379 36563 37377
f 35783 36930 34932
f 36889 37378 36909
f 36513 36563 37379
f 37379 37380 36513
f 37376 37306 36908
f 37371 37009 37351
f 36938 37381 36162
f 36938 36164 37382
f 37371 37383 37014
f 36562 36564 37384
f 37012 36217 37013
f 36542 37018 37385
f 37013 36627 37386
f 37385 37021 36542
f 37386 36627 37387
f 36939 36528 36907
f 37332 37388 36849
f 36627 35463 37389
f 37016 37389 35463
f 37370 36849 37388
f 36946 36942 36498
f 37380 36153 36513
f 36221 37015 36630
f 36954 36611 37390
f 37391 36552 37021
f 37015 36221 37017
f 37390 36611 37392
f 36153 37380 37393
f 36611 36957 37392
f 36153 37393 36515
f 37017 37019 37394
f 36565 36552 37391
f 37395 36957 36616
f 36869 36515 37393
f 36223 36222 37396
f 37354 36869 37393
f 36945 37397 36947
f 36503 36510 37398
f 35154 36510 36503
f 36572 36565 37399
f 37400 37401 36953
f 36947 36960 36544
f 36225 34986 37402
f 37399 37403 36572
f 36535 36945 36534
f 36952 36951 37404
f 36951 37177 37404
f 34986 37020 37402
f 36572 37403 37026
f 36828 37177 36951
f 37405 36518 36527
f 35471 36228 37020
f 36228 35814 37406
f 36998 36550 37407
f 37400 36952 37408
f 36579 36259 37041
f 37022 37406 35814
f 37407 36550 36960
f 37400 36953 36952
f 37022 36230 37409
f 37410 36953 37401
f 36959 36953 37410
f 36961 36959 37411
f 36961 37411 37412
f 37025 35474 35473
f 36904 36961 37412
f 36500 37413 36946
f 35473 36635 37414
f 37414 37025 35473
f 36557 37001 37323
f 36628 37001 36557
f 37413 36500 37415
f 37415 36500 36503
f 36636 36238 37416
f 37416 37417 36636
f 36558 37003 37418
f 36979 37152 36990
f 37028 35828 37419
f 36245 37419 35828
f 37005 37418 37420
f 35481 37419 36245
f 36992 36990 37152
f 37152 37421 36992
f 37419 35481 37029
f 36558 37418 37005
f 37029 35482 37422
f 36247 37422 35482
f 36613 36992 37421
f 37422 36247 36637
f 36613 37421 37423
f 36620 36613 37423
f 37423 37000 36620
f 37030 36653 37424
f 36596 36653 37030
f 36592 36653 36596
f 37000 37033 36639
f 37425 37134 37426
f 37062 37063 37427
f 37428 37103 35972
f 36278 35892 37052
f 37134 37429 36739
f 37062 37430 36796
f 37429 37134 37425
f 35972 36700 37428
f 37087 36796 37430
f 36647 34287 37039
f 36700 36703 37431
f 37109 35979 36333
f 36333 37111 37432
f 37391 37399 36565
f 37433 37434 37391
f 35081 36647 37435
f 37093 37087 37436
f 37435 37047 35081
f 37050 33896 37047
f 37054 37055 37437
f 37112 36335 37438
f 35521 37438 36335
f 37436 37439 37093
f 35521 36339 37438
f 37439 37440 37093
f 36289 36660 37055
f 37429 37441 36739
f 37093 37440 36580
f 36339 35988 37442
f 37110 36580 37440
f 36660 36664 37443
f 37441 37444 36739
f 37445 37443 36664
f 35988 35992 37442
f 37445 36664 37446
f 36664 36668 37446
f 37118 35993 37447
f 37447 37448 37118
f 35993 35994 37447
f 36668 36671 37446
f 35994 36709 37447
f 36353 36713 37449
f 36739 37444 37160
f 35905 35903 37450
f 35905 36663 35093
f 37026 37041 36259
f 36670 36667 37451
f 36353 37449 36721
f 37041 37026 37403
f 35910 35915 36688
f 36670 37069 36306
f 37452 36354 37132
f 36354 37452 36012
f 36314 36315 37453
f 36360 36359 37454
f 36315 35920 37453
f 37454 37138 36360
f 37444 37455 37160
f 37456 36648 37041
f 37110 37440 37116
f 36316 37457 35112
f 35920 35924 37101
f 37075 37458 36319
f 36011 37139 37141
f 36316 36319 37458
f 37459 37204 37460
f 36686 36324 37461
f 37101 36321 37462
f 35552 36732 37140
f 36693 37463 35559
f 37463 37077 35559
f 37464 37460 37465
f 37084 35562 37085
f 36735 36368 37466
f 37465 37467 37464
f 37170 37160 37455
f 37174 36735 37466
f 36686 37461 37074
f 36373 37174 37468
f 36741 37170 37469
f 35568 35931 37470
f 37471 37464 37467
f 36329 35568 37470
f 36741 37469 36743
f 37455 37472 37170
f 37179 36373 37468
f 37469 37170 37472
f 36376 37179 37473
f 37181 36376 37473
f 36382 36381 37183
f 36379 37181 37474
f 36743 37469 37182
f 37108 35529 37475
f 37094 37476 36704
f 37085 36260 36262
f 37122 37471 36925
f 36269 34278 37097
f 37064 36280 37059
f 37182 37185 36402
f 36384 37186 37477
f 35941 35942 37478
f 37478 37479 35941
f 37480 36384 37477
f 36028 36384 37480
f 37481 37113 35939
f 35942 35576 37478
f 36707 37478 35576
f 35939 36726 37482
f 37483 37185 37182
f 37189 37188 37484
f 36761 37185 37483
f 36714 36704 37476
f 36761 37485 36762
f 37476 37486 36714
f 37483 37485 36761
f 36728 36731 36726
f 37064 37487 36680
f 37129 37122 36928
f 37122 37129 37488
f 36731 37151 37489
f 37129 37131 37488
f 36683 36680 37487
f 37192 37490 36772
f 36398 36772 37490
f 36302 36683 37487
f 36724 36727 37491
f 37151 35544 37154
f 37491 36727 37492
f 36727 35963 37492
f 36302 37487 37078
f 36048 37201 36401
f 37492 35594 37493
f 35963 35594 37492
f 37154 37494 37495
f 37494 37154 36785
f 37485 37200 36762
f 35594 37114 37493
f 36059 36401 37207
f 37207 37208 35595
f 37135 37131 36964
f 36785 36369 37494
f 36302 37079 36699
f 36369 36786 37494
f 37494 36786 37496
f 35163 37120 36370
f 37079 37497 36699
f 36708 36699 37497
f 36776 37498 36777
f 37120 35971 37499
f 37213 37211 37500
f 36780 36777 37498
f 36736 37499 35971
f 37217 37213 37501
f 37200 37498 36776
f 36413 36801 37502
f 36998 37503 36641
f 37142 37116 37504
f 37102 36715 37505
f 37231 36805 37506
f 37102 37507 36720
f 36725 36720 37507
f 36742 35987 37508
f 35987 37509 37508
f 36725 35960 35588
f 35987 36746 37509
f 36729 35959 35960
f 36445 37510 36858
f 37511 36421 37235
f 36445 36446 37512
f 36729 37513 35964
f 37514 37147 37515
f 37339 36780 37498
f 36421 37511 36422
f 37044 36641 37503
f 37152 37147 37516
f 37498 37517 37339
f 37516 37147 37514
f 37517 37498 37518
f 35598 35964 37519
f 37503 36998 37520
f 37147 37142 37515
f 36734 35598 37519
f 36645 37521 36649
f 35999 36752 37522
f 37523 36386 37212
f 36000 37524 36396
f 37525 36649 37521
f 35606 36734 37126
f 37526 37516 37514
f 37421 37152 37516
f 35637 36758 37202
f 37128 35981 35977
f 37516 37527 37421
f 35201 36006 37206
f 36817 37528 36820
f 36820 37528 37529
f 37516 37530 37527
f 35616 36740 37531
f 36342 35616 37531
f 37423 37421 37527
f 37529 37251 36820
f 36771 34744 36405
f 36424 36820 37251
f 37323 37532 37533
f 37210 35645 36771
f 36875 37222 37212
f 37527 37534 37423
f 37071 36649 37525
f 37210 36409 36010
f 37535 37212 37222
f 37534 37527 37536
f 37537 37003 37323
f 37143 37146 36350
f 37323 37003 36557
f 37146 37148 34756
f 37255 37538 36830
f 36830 37538 36832
f 37150 35627 37148
f 37535 37222 37245
f 37423 37539 37000
f 37534 37539 37423
f 36355 37150 37540
f 37420 37003 37537
f 36753 36355 37540
f 37539 37534 37541
f 37226 37542 36419
f 37543 36607 37071
f 36417 36787 37228
f 37418 37003 37420
f 37228 37544 35660
f 37033 37000 37539
f 37544 37230 35660
f 36756 36754 37545
f 36103 36836 36838
f 37542 37546 36419
f 36787 36419 37546
f 36363 36756 37545
f 37005 37420 37547
f 37089 37091 36705
f 37038 36640 37033
f 36838 37548 35654
f 37033 37539 37549
f 37547 36646 37005
f 36841 35654 37548
f 36423 37550 36019
f 37548 37324 36841
f 37547 37420 37551
f 36775 36367 37162
f 36775 37162 37552
f 37261 37247 36788
f 37326 37333 36479
f 37090 37098 36710
f 37167 36775 37552
f 35268 36479 37333
f 37553 36798 36025
f 34794 36025 36798
f 37172 37167 37554
f 37555 37066 37060
f 36800 37556 36434
f 37557 37173 37172
f 37556 36359 36434
f 36730 37061 37558
f 37338 37559 36491
f 37260 37560 37561
f 36804 35239 37562
f 36492 36491 37559
f 37104 36730 37558
f 35239 36036 37562
f 37180 36054 37175
f 36845 37349 36848
f 37563 37169 37168
f 36807 36439 37564
f 36439 37262 37564
f 37260 36797 37560
f 36793 36060 37565
f 37076 37089 36706
f 37006 37563 37168
f 37266 35681 36044
f 37563 37334 37566
f 37334 37563 37006
f 36874 37567 36532
f 36793 37568 36802
f 36532 37567 37070
f 37560 36819 37569
f 37547 36650 36646
f 36652 37547 37551
f 36650 37547 36652
f 36652 37551 37570
f 36530 37571 36874
f 37193 36802 37568
f 37355 37571 36530
f 36349 37098 37572
f 36819 37560 36797
f 36652 37570 36653
f 37115 36349 37572
f 36438 37573 37574
f 36653 37570 37424
f 37197 37573 36438
f 37575 37569 37279
f 37279 37282 37575
f 37344 37346 37576
f 36819 37279 37569
f 37198 36438 37574
f 36816 37577 37273
f 37198 37578 36829
f 37567 36874 37571
f 36816 36823 37577
f 37579 36808 37580
f 36808 37579 37197
f 36823 35697 37581
f 37581 35697 37283
f 37031 37424 37582
f 36444 37580 36808
f 37372 37583 36564
f 37031 37582 37584
f 36444 36824 37580
f 37580 36824 37585
f 37193 37586 36814
f 37127 37125 37587
f 37190 37588 37178
f 37292 34839 36062
f 37586 36455 36814
f 37030 37424 37031
f 37589 36755 37133
f 37157 36755 37589
f 36455 37215 36458
f 37031 37584 37040
f 36643 37031 37040
f 36763 37590 37153
f 37157 37590 36763
f 37588 37190 37591
f 37042 36669 37040
f 35709 34474 37592
f 34474 35280 37592
f 36457 37215 37224
f 37593 37165 37163
f 37042 37594 36672
f 37595 36813 37165
f 35716 36067 36837
f 37229 37596 36465
f 37597 37190 36835
f 36672 37594 37046
f 37593 37598 37165
f 36685 37046 37599
f 37224 37600 36470
f 36091 36470 37600
f 37229 36091 37600
f 37595 37165 37598
f 37459 37601 37602
f 37596 37585 36824
f 36465 37596 36824
f 37459 37602 37205
f 35901 36685 37056
f 37578 37603 36474
f 36474 36829 37578
f 35906 35901 37056
f 37234 36474 37603
f 36071 37604 37605
f 37604 36071 36505
f 37379 37606 37380
f 37205 37597 36835
f 37597 37205 37602
f 36509 36087 37607
f 37608 37286 37289
f 37609 37286 37608
f 37300 37608 37289
f 37300 37610 37608
f 37610 37300 37306
f 37236 36101 37234
f 36810 36813 37595
f 37595 37611 36810
f 37330 36517 37612
f 36698 36277 37613
f 37612 36517 36852
f 36831 37242 36110
f 37171 36810 37611
f 37611 37614 37171
f 37615 36279 36698
f 36002 35597 37176
f 35597 37184 37176
f 37243 37616 36481
f 37184 36881 37617
f 36283 36702 37618
f 36481 37619 36116
f 36884 37617 36881
f 37216 37171 37614
f 36116 37619 35324
f 37620 36749 36747
f 37341 36109 37621
f 36749 37620 37622
f 37254 35324 37619
f 37218 37216 37614
f 37072 36749 37622
f 37614 37623 37218
f 36109 35307 37621
f 35308 36873 37624
f 37625 36299 37072
f 36842 36122 36485
f 37624 36873 37626
f 36299 37625 37627
f 37627 37628 36299
f 37080 36299 37628
f 37626 36873 37629
f 36891 36476 37630
f 37630 37225 36891
f 36873 35742 37629
f 37629 35742 36876
f 37099 36751 37631
f 36757 36751 37099
f 37218 37623 37232
f 37631 36751 37082
f 36495 37632 36499
f 36877 36541 37633
f 36766 37634 36768
f 36124 37633 36541
f 37238 37232 37623
f 36766 37635 37634
f 37633 36124 37352
f 36768 37161 36760
f 37238 37623 37636
f 37161 36768 37634
f 37637 36902 36905
f 36879 36125 37638
f 37238 37250 37237
f 37639 37638 36125
f 37637 36905 36912
f 36125 36882 37639
f 36773 37096 37640
f 36506 36502 36857
f 37641 37639 36882
f 37356 37641 36882
f 36882 36548 37356
f 37099 37642 36774
f 37642 37643 36774
f 36779 36774 37643
f 36179 37271 37644
f 37096 36779 37643
f 36331 37105 36782
f 36782 37635 36766
f 36497 35633 37645
f 37646 36782 37105
f 37635 36782 37646
f 37645 35633 36917
f 37250 37238 37636
f 37105 36773 37640
f 37356 36890 37647
f 37648 37250 37636
f 36581 36182 37649
f 37195 37250 37648
f 37650 37651 36918
f 36918 36922 37650
f 36935 36581 37649
f 37257 36927 37652
f 37652 36929 37259
f 37653 37654 37195
f 37196 37195 37654
f 36344 37655 36789
f 37652 36927 36929
f 37360 36560 37361
f 36784 37655 36344
f 37267 37264 36088
f 37655 36784 37656
f 37205 37204 37459
f 37267 36089 37657
f 36089 34845 37657
f 36689 37311 37658
f 37657 34845 36093
f 37465 37460 37204
f 36093 36937 37659
f 35618 37119 37660
f 36795 35618 37660
f 37272 37659 36937
f 37465 37204 37209
f 37311 37318 37661
f 37121 35613 37130
f 37285 36100 37662
f 37209 37249 37465
f 36337 36833 37318
f 37119 36372 37121
f 36100 36943 37662
f 37467 36921 37471
f 36378 36806 37663
f 37467 37465 37249
f 37285 37272 36539
f 37249 36921 37467
f 36925 37471 36921
f 36378 37663 37664
f 36839 36378 37664
f 37665 36839 37664
f 37239 37666 36911
f 36212 37667 37291
f 37666 37275 36911
f 37145 36839 37665
f 37275 37666 37277
f 37668 36358 36357
f 36357 36361 37668
f 37669 36986 37277
f 37669 37670 36986
f 36986 37670 37295
f 37384 36564 37583
f 37295 37670 37298
f 36520 36185 37671
f 37671 37672 36520
f 36966 36973 37673
f 37293 37671 36185
f 37353 37668 36361
f 37301 37298 37674
f 37377 36562 37384
f 37673 36973 37314
f 36536 37297 37675
f 37676 37155 37161
f 37297 36878 37677
f 36966 37678 36129
f 37156 37155 37676
f 36189 37679 36878
f 36878 37679 37677
f 37158 37656 36784
f 37301 37674 37680
f 37301 37680 37307
f 37353 36853 37681
f 37332 37331 37682
f 37683 37332 37682
f 37679 36189 36188
f 37388 37332 37683
f 37684 37388 37683
f 36188 36190 36885
f 36853 37359 37681
f 36546 37308 37305
f 37388 37684 37370
f 37685 37325 37686
f 37316 37325 37685
f 37313 37307 37687
f 37309 37308 36194
f 36195 36899 37309
f 37372 37370 37684
f 37688 37313 37687
f 36868 37359 36859
f 37325 36571 37689
f 35763 37690 36899
f 37359 36868 37523
f 36571 36574 37689
f 37691 35763 36555
f 37691 36555 37692
f 37312 37313 37002
f 37336 37693 36981
f 36981 36983 37336
f 37196 37694 36933
f 36556 37692 36555
f 37313 37688 37532
f 37002 37313 37532
f 37315 37695 36556
f 36386 37523 36868
f 37361 37362 37696
f 37393 37380 37606
f 37323 37002 37532
f 37697 37319 36910
f 37335 37337 37698
f 37321 37697 36910
f 37337 36991 37698
f 37321 36199 37699
f 37700 37699 36199
f 36199 35388 37700
f 37701 37376 37378
f 36897 37700 35388
f 36568 36897 35776
f 36991 36169 37698
f 37306 37376 37702
f 37698 36169 37703
f 37702 37376 37701
f 36913 36202 36914
f 37701 37378 37704
f 36914 36915 37705
f 36169 36597 37703
f 37278 37706 37163
f 37707 36570 36203
f 37593 37163 37706
f 36916 36583 37708
f 36889 36888 37704
f 36597 36173 37709
f 36583 36158 37708
f 37704 37378 36889
f 37710 37709 36173
f 36570 37707 36915
f 37711 37710 36173
f 36923 36920 37712
f 37712 36920 37327
f 37713 37036 36275
f 37214 36933 37694
f 36203 36923 37714
f 36901 37715 36888
f 37715 37704 36888
f 37327 37328 37716
f 37233 37717 36944
f 37718 37713 36275
f 37719 37715 36901
f 37328 36578 37716
f 36651 37718 36275
f 37716 36578 37720
f 36578 36993 37720
f 37717 36988 36944
f 36926 37719 36901
f 37278 37721 37706
f 36935 37722 36585
f 36589 36585 37722
f 37723 36589 37722
f 36281 37718 36651
f 37724 37718 36281
f 37725 37724 36281
f 37725 36281 36284
f 36919 37726 36926
f 37727 36589 37723
f 37726 37719 36926
f 37233 37221 37728
f 37729 37276 36764
f 36589 37727 35801
f 37729 36764 37153
f 37730 37233 37728
f 37721 37276 37729
f 36919 36942 37726
f 36690 37725 36284
f 37590 37729 37153
f 36942 36946 37731
f 37732 37725 36690
f 37726 36942 37731
f 37717 37233 37730
f 37413 37731 36946
f 37276 37721 37278
f 36173 36172 37733
f 36689 37732 36690
f 36172 36600 37733
f 37367 37734 37368
f 37066 36325 36322
f 36958 36962 35428
f 36988 37290 37274
f 37066 37735 36325
f 37367 36614 37736
f 37653 37195 37648
f 37736 37010 37373
f 37737 36325 37735
f 36614 37010 37736
f 37258 37290 37738
f 36850 36847 37739
f 37357 36617 36975
f 37073 36325 37737
f 36847 37339 37517
f 37373 35778 37740
f 37073 37741 36711
f 35778 36619 37740
f 37517 37739 36847
f 37083 36711 37741
f 36717 36711 37083
f 37348 36850 37739
f 37717 37742 37290
f 36988 37717 37290
f 36619 35458 37743
f 37739 37517 37518
f 35458 37011 37744
f 37745 37348 37739
f 36977 37746 37747
f 37745 37350 37348
f 37748 36527 36529
f 36212 37012 37667
f 36253 36622 37749
f 36993 36994 36982
f 37745 37750 37350
f 37302 36977 37747
f 37348 37350 36862
f 36982 36624 37751
f 37012 37013 37667
f 37746 36977 37258
f 36864 37350 37750
f 36722 37081 37752
f 35835 37363 37753
f 36518 37754 36974
f 36661 36722 37752
f 37755 36985 37364
f 37755 36989 36985
f 37752 37756 36661
f 36733 36661 37756
f 36494 36864 37750
f 36494 37750 37757
f 36494 37757 37758
f 37756 37752 37759
f 37749 37363 36253
f 36501 36494 37758
f 37117 36733 37756
f 36930 37374 36159
f 36501 37760 36880
f 36501 37758 37760
f 37302 37747 37761
f 37117 37756 37762
f 37389 37387 36627
f 37270 37302 37761
f 36930 35783 37763
f 35783 36162 37381
f 37381 37763 35783
f 37355 37354 37764
f 37270 37765 36980
f 37015 37017 37766
f 37117 37762 37426
f 36469 36980 37765
f 37394 37766 37017
f 37134 37117 37426
f 37382 36164 36165
f 37767 37177 37768
f 37394 37019 37769
f 37769 36223 37770
f 37019 36223 37769
f 37177 37767 37404
f 36997 36469 37765
f 37396 37770 36223
f 36997 37765 37322
f 36222 36224 37771
f 37178 37588 37177
f 36941 36609 37772
f 37772 36609 37773
f 37774 37320 37322
f 36225 37402 37775
f 37774 37004 37320
f 37400 37408 37776
f 37400 37776 37777
f 37020 36228 37778
f 37777 37401 37400
f 37778 36228 37406
f 37340 37004 37774
f 37406 37022 37779
f 37404 37408 36952
f 37342 37340 37780
f 37023 37409 36230
f 37410 37401 37781
f 37410 37781 37782
f 37410 37782 36959
f 36959 37782 37411
f 36276 37783 36176
f 37784 37414 36635
f 34987 37785 36276
f 36635 37024 37784
f 34987 36655 37786
f 37412 37239 36904
f 36278 37786 36655
f 37666 37412 37787
f 37239 37412 37666
f 37788 37416 36238
f 36238 36240 37788
f 37789 37351 37342
f 37027 37788 36240
f 36883 36880 37760
f 37369 36883 37760
f 37028 37419 37790
f 37791 37790 37419
f 37791 37419 37029
f 37792 37369 37793
f 36893 37369 37792
f 37792 36907 36893
f 37792 37794 36907
f 36642 37037 35837
f 37014 37383 37795
f 36268 36644 37796
f 36939 36907 37794
f 36273 37049 37043
f 37049 37048 37797
f 37018 37014 37798
f 37798 37014 37795
f 37799 36535 36939
f 37048 35928 37800
f 35928 35930 37800
f 37800 35930 35933
f 37798 37385 37018
f 37799 37801 36535
f 36657 36288 37058
f 36658 36291 37802
f 36456 36778 37051
f 37051 37803 36456
f 36662 36297 37804
f 37286 37609 37805
f 36297 36666 37806
f 36456 37063 36450
f 37068 36675 37807
f 36675 37808 37807
f 37809 37609 37608
f 37608 37810 37809
f 36675 36304 37808
f 37063 36456 37803
f 37808 36304 37811
f 36304 37086 37811
f 37086 37812 37811
f 37810 37608 37610
f 37086 37088 37812
f 37427 37063 37803
f 36947 37813 36960
f 37088 36311 37095
f 37067 37814 36767
f 37095 36687 37815
f 36312 37815 36687
f 36535 37801 36945
f 36945 37801 37816
f 37067 37070 37567
f 37397 36945 37816
f 37567 37817 37067
f 37021 37385 37818
f 36947 37397 37813
f 37814 37067 37819
f 36767 37814 37045
f 37433 37021 37818
f 37407 36960 37813
f 37407 37520 36998
f 37391 37021 37433
f 37051 37045 37814
f 37820 37821 36691
f 37822 36265 37823
f 37032 36265 37822
f 37035 37823 36265
f 36694 37820 36691
f 37399 37391 37434
f 36696 36320 37824
f 36647 37039 37825
f 37399 37434 37826
f 37103 37428 37827
f 37430 37062 37427
f 36278 37052 37828
f 37829 37427 37830
f 37826 37831 37399
f 37403 37399 37831
f 37428 36700 37431
f 37430 37427 37829
f 37050 36286 35512
f 37430 37436 37087
f 37431 36703 37832
f 36703 37109 37832
f 36290 37053 37833
f 37109 36333 37432
f 37041 37403 37456
f 37432 37111 37834
f 36292 36290 37833
f 37437 37052 37054
f 37834 37111 37835
f 37437 37055 37836
f 35903 36659 37837
f 37838 35903 37837
f 37055 36660 37836
f 36660 37443 37836
f 37445 37446 37839
f 36648 37456 37840
f 37840 37841 36648
f 36663 35905 37842
f 37440 37504 37116
f 37843 37839 37446
f 37438 36339 37844
f 37446 36671 37843
f 36654 36648 37841
f 37065 37451 36667
f 37442 37844 36339
f 37439 37436 37845
f 37440 37439 37845
f 37069 36670 37846
f 37847 36654 37841
f 36674 36307 37069
f 36681 35910 37848
f 37057 36654 37847
f 36688 37848 35910
f 37849 36347 37123
f 37447 36709 37850
f 37851 36688 36314
f 37398 37415 36503
f 36314 37453 37851
f 37398 37852 37415
f 37453 35920 37853
f 37850 36709 37849
f 36709 36347 37849
f 37457 36316 37458
f 37101 37853 35920
f 37854 37075 37074
f 37057 37847 37855
f 37059 37057 37855
f 37601 37459 37856
f 36678 35112 37457
f 37857 37071 37525
f 37461 36324 37858
f 37859 37856 37460
f 36348 36718 37860
f 37855 37861 37059
f 36718 36721 37860
f 37077 37858 36324
f 37106 37462 36321
f 37064 37059 37861
f 37132 37138 37862
f 36693 36692 37863
f 36692 37084 37863
f 37459 37460 37856
f 37864 36645 37865
f 37521 36645 37864
f 37461 37854 37074
f 37064 37861 37866
f 37475 37107 37108
f 37866 37487 37064
f 36701 36329 37867
f 35529 36343 37475
f 37113 37475 36343
f 36665 36607 37543
f 37533 37532 37868
f 37425 37426 37869
f 37094 37092 36701
f 37476 37094 37870
f 37482 37481 35939
f 37460 37464 37859
f 37140 37871 35552
f 37533 37537 37323
f 37537 37533 37872
f 37090 37873 37098
f 37489 36726 36731
f 36368 35552 37871
f 37464 37471 37859
f 37871 37874 36368
f 37061 36665 37875
f 36707 37100 37876
f 36368 37874 37466
f 37558 37061 37875
f 37874 37877 37466
f 37174 37466 37877
f 37537 37872 37878
f 37879 37104 37558
f 37468 37174 37877
f 37880 37425 37881
f 37122 37859 37471
f 37425 37880 37429
f 37468 37882 37179
f 36716 36714 37486
f 37473 37179 37882
f 37104 37883 37076
f 37473 37884 37181
f 35950 36723 37885
f 37089 37076 37883
f 37474 37181 37884
f 37183 36379 37474
f 37495 37494 37886
f 37551 37878 37887
f 36723 36724 37888
f 36724 37491 37888
f 36708 37497 36712
f 37537 37878 37551
f 37883 37104 37879
f 37420 37537 37551
f 37496 36786 37889
f 36786 37164 37889
f 37492 37493 37890
f 36715 36712 37891
f 37480 37892 36028
f 37505 36715 37891
f 37359 37523 37893
f 36029 36028 37892
f 37551 37887 37894
f 37895 37102 37505
f 37892 37187 36029
f 37488 37896 37122
f 37897 37164 37166
f 37895 37507 37102
f 36856 37897 37166
f 37894 37570 37551
f 37484 36759 37189
f 37898 35960 36725
f 36441 36858 37899
f 37090 37091 37900
f 37441 37901 37444
f 37510 36445 37902
f 37894 37424 37570
f 36729 35960 37898
f 37901 37903 37444
f 37424 37894 37904
f 37900 37873 37090
f 37192 36393 37905
f 37906 37429 37880
f 37131 37907 37488
f 37905 37908 37192
f 37490 37192 37908
f 37512 37902 36445
f 37199 36398 37909
f 37513 37519 35964
f 36871 37512 36446
f 37429 37901 37441
f 37910 37582 37911
f 37901 37429 37906
f 37582 37910 37912
f 37582 37424 37911
f 37911 37424 37904
f 37131 37135 37913
f 37126 36734 37914
f 36871 37176 37915
f 37207 36401 37916
f 37906 37917 37901
f 37918 37913 37135
f 37135 37137 37918
f 37919 37915 37176
f 37114 36370 37920
f 37572 37921 37115
f 37922 37582 37912
f 37917 37906 37923
f 37584 37582 37922
f 37125 37115 37921
f 35981 37128 37924
f 37925 37584 37922
f 37504 37515 37142
f 37211 36781 37926
f 37926 37927 37211
f 37500 37211 37927
f 37928 37213 37500
f 37917 37903 37901
f 36740 37929 37930
f 37501 37213 37928
f 37531 36740 37930
f 37925 37040 37584
f 37925 37042 37040
f 36744 36342 37931
f 37502 36801 37220
f 36736 36738 37149
f 36745 36744 37932
f 36413 37502 37227
f 37127 37933 37133
f 37506 36805 37227
f 37594 37042 37934
f 36884 36468 37935
f 36468 37225 37935
f 37599 37046 37594
f 37455 37444 37903
f 37933 37589 37133
f 37936 37455 37903
f 37937 36685 37599
f 37933 37938 37589
f 37235 37231 37939
f 37056 36685 37937
f 37225 37630 37940
f 37941 37589 37938
f 37157 37589 37941
f 37942 37235 37939
f 37511 37235 37942
f 36476 36895 37630
f 37472 37455 37936
f 37941 37943 37157
f 37590 37157 37943
f 37540 37944 36753
f 37945 37056 37937
f 36895 36900 37241
f 36754 36753 37944
f 36422 37511 36817
f 37528 36817 37511
f 36272 37056 37945
f 37946 37191 35628
f 37472 37182 37469
f 35628 36804 37947
f 36272 37945 36274
f 37251 37529 37948
f 36363 37545 37949
f 37611 37950 37614
f 37951 37251 37948
f 36277 36274 37613
f 37951 37252 37251
f 36765 36363 37949
f 35999 37522 37952
f 36000 35999 37952
f 37615 36698 37613
f 37524 36000 37952
f 37253 37252 37953
f 36702 36279 37615
f 36770 36765 37954
f 37950 37623 37614
f 37472 37936 37955
f 37618 36702 37956
f 37526 37530 37516
f 37950 37957 37623
f 37538 37958 36832
f 36747 36283 37618
f 37636 37623 37957
f 37620 36747 37618
f 37744 36497 37645
f 37530 37526 37959
f 37011 36497 37744
f 37483 37182 37960
f 37167 37552 37961
f 37645 36917 37962
f 36917 36918 37962
f 37554 37167 37961
f 37960 37182 37472
f 37963 37072 37622
f 37959 37964 37530
f 37472 37965 37960
f 37530 37536 37527
f 37625 37072 37963
f 37554 37557 37172
f 37536 37541 37534
f 37223 36783 37966
f 37966 37967 37223
f 37967 37968 37223
f 37257 37650 36922
f 37226 37223 37968
f 37960 37969 37483
f 37536 37530 37964
f 37082 37080 37628
f 37590 37970 37729
f 37652 37259 37971
f 37175 37173 37972
f 37973 37729 37970
f 37548 37974 37324
f 37541 37975 37539
f 37264 37267 37976
f 37657 36093 37977
f 37721 37729 37973
f 37721 37978 37706
f 37485 37483 37969
f 36060 37180 37979
f 37979 37565 36060
f 37550 37980 36019
f 37981 36019 37980
f 35665 36019 37981
f 37642 37982 37643
f 36791 36790 37983
f 36791 37984 37240
f 37985 37643 37982
f 37096 37643 37985
f 36943 37288 37662
f 37986 37105 37640
f 37987 37200 37485
f 37987 37988 37200
f 37646 37105 37986
f 37244 37553 36025
f 37565 37989 36793
f 37549 37539 37975
f 37593 37990 37598
f 36793 37989 37568
f 37498 37200 37988
f 37291 37288 37287
f 37611 37598 37990
f 37990 37991 37611
f 37593 37706 37978
f 37992 36800 37248
f 37993 37498 37988
f 37556 36800 37992
f 37990 37593 37994
f 37038 37549 37995
f 37498 37993 37518
f 37996 37568 37989
f 37038 37033 37549
f 37568 37996 37193
f 37969 37987 37485
f 37997 37998 37291
f 37060 37038 37999
f 36845 36492 38000
f 37995 37999 37038
f 37562 36036 38001
f 37349 36845 38000
f 38002 36795 37660
f 37987 38003 37988
f 36036 36807 38004
f 38001 36036 38004
f 37555 37060 37999
f 38005 37349 38000
f 37611 37595 37598
f 37993 37988 38003
f 37291 37667 37997
f 37564 37262 38006
f 38003 38007 37993
f 37660 37119 38008
f 37331 37349 38005
f 37682 37331 38005
f 37682 38005 38009
f 37586 37996 38010
f 37950 37611 38011
f 37996 37586 37193
f 37144 37145 38012
f 37518 37993 38007
f 37266 36044 38013
f 37586 38014 36455
f 37268 38013 36044
f 37918 37563 38015
f 37355 38016 37571
f 37215 36455 38014
f 37137 37169 37918
f 37296 38017 36912
f 37215 38018 37224
f 37296 37299 38019
f 38016 38020 37571
f 37269 36047 38021
f 37273 38021 36047
f 38020 37567 37571
f 38020 38022 37567
f 36547 38019 37299
f 37678 36966 37673
f 36823 37581 38023
f 37314 38024 37673
f 37304 36129 37678
f 37563 37918 37169
f 38011 37611 37991
f 37583 38025 37384
f 35700 37283 35271
f 37600 38026 37229
f 37596 37229 38026
f 37563 38027 38015
f 37377 37384 38028
f 36789 37663 36806
f 35700 35701 38029
f 38018 37600 37224
f 36971 38030 37314
f 37566 38027 37563
f 37377 38031 37379
f 38011 38032 37950
f 36971 37316 38030
f 38030 37316 37685
f 37236 37234 38033
f 36062 37294 38034
f 37159 37156 38035
f 37245 38036 37535
f 38031 37377 38028
f 37294 35709 37592
f 38037 38031 38028
f 37686 37689 38038
f 37236 38039 36831
f 37689 37686 37325
f 37242 36831 38039
f 37957 37950 38032
f 37683 38040 37684
f 37242 38041 37243
f 37576 37566 37334
f 38042 37161 37634
f 36487 37310 38043
f 37334 37344 37576
f 37693 38038 37689
f 37957 38032 38044
f 37246 37247 38045
f 37616 37243 38041
f 38046 37161 38042
f 37676 37161 38046
f 38047 38045 37247
f 38048 37246 38045
f 37689 36574 37693
f 37156 37676 38046
f 37619 36481 37616
f 37684 38049 37372
f 37636 37957 38044
f 37159 38050 37158
f 38050 37159 38035
f 36574 36981 37693
f 37656 37158 38050
f 38044 38032 38051
f 36068 36071 38052
f 36795 38002 36969
f 38051 38053 38044
f 38053 38051 38054
f 37246 38055 37245
f 36969 38002 38056
f 36505 36509 38057
f 38044 38053 37636
f 37648 37636 38053
f 38058 38059 38060
f 37214 37728 37221
f 38061 38062 37346
f 37648 38053 38063
f 37036 38061 37346
f 38064 38065 37214
f 37214 38065 37728
f 38063 38053 38054
f 38049 37684 38066
f 37733 37711 36173
f 38063 38067 37648
f 38058 38068 38069
f 37653 37648 38067
f 37372 38049 37583
f 36495 36842 38070
f 37368 37733 36600
f 37728 38071 37730
f 37654 37653 38072
f 38073 38069 38074
f 38071 37728 38065
f 38075 38076 38077
f 37632 36495 38070
f 36852 36524 38078
f 38069 38073 37561
f 38076 38079 38077
f 37730 37742 37717
f 37263 36499 37632
f 38080 37367 37736
f 38076 37591 38079
f 37341 36860 36106
f 37606 38081 37393
f 37736 37373 38082
f 38082 37373 38083
f 38071 38084 37730
f 37518 38085 37739
f 38086 38087 37597
f 37745 37739 38085
f 36857 36502 37265
f 37373 37740 38083
f 37750 37745 38088
f 37740 36619 37743
f 37393 38089 37354
f 38089 37764 37354
f 37621 35307 37624
f 35307 35308 37624
f 37997 37667 38090
f 38058 37575 38059
f 37597 37591 37190
f 38089 37393 38081
f 38091 38090 37667
f 38007 38092 37518
f 37746 37258 37738
f 37649 36182 36179
f 38085 37518 38092
f 38087 38079 37591
f 37591 37597 38087
f 37667 37013 38091
f 38031 37606 37379
f 38091 37013 38093
f 37575 38058 38069
f 38069 37569 37575
f 38081 37606 38031
f 38094 37588 38075
f 37626 37629 38095
f 38007 38096 38092
f 36872 36713 35531
f 38076 38075 37588
f 38097 37738 37290
f 37284 36520 37672
f 38016 37355 37764
f 37013 37386 38093
f 38088 37745 38085
f 36876 36877 37633
f 37591 38076 37588
f 38059 37575 37282
f 38098 37408 38099
f 37293 36536 37675
f 38092 38100 38085
f 38059 37282 37286
f 37768 37588 38094
f 37602 37601 38086
f 37679 36188 38101
f 37016 38102 37389
f 37588 37768 37177
f 37247 37261 38047
f 36879 38103 37352
f 38088 37757 37750
f 37602 38086 37597
f 36188 36885 38101
f 38104 38047 37261
f 37766 37394 37769
f 37305 38105 37303
f 38088 38085 38100
f 37761 37747 37746
f 37746 38106 37761
f 37767 38099 37404
f 37404 38099 37408
f 37260 38104 37261
f 36224 36225 37775
f 37776 37408 38098
f 38107 38088 38100
f 37757 38088 38107
f 37771 37396 36222
f 37561 38104 37260
f 36224 37775 37771
f 35763 37691 37690
f 37692 36556 37695
f 38108 37401 37777
f 37781 37401 38108
f 37687 37680 38109
f 37680 37687 37307
f 37020 37778 37402
f 36197 36906 38110
f 37757 38107 38111
f 38112 37778 37406
f 37758 37757 38111
f 37360 37361 38113
f 38069 37561 37560
f 37779 38112 37406
f 37560 37569 38069
f 37782 37787 37411
f 38113 37361 38114
f 37409 37779 37022
f 37787 37782 38115
f 38116 38114 37361
f 37700 36897 38117
f 36568 38118 36897
f 37361 37696 38116
f 37412 37411 37787
f 37688 37687 224918
f 37688 224918 38119
f 37760 37758 38111
f 38120 37760 38111
f 38121 37787 38115
f 37705 36915 37707
f 37696 37362 37365
f 37532 37688 37868
f 38122 38123 38124
f 38125 38123 38122
f 37023 35816 38126
f 35816 37025 38126
f 37365 36577 38127
f 37311 37661 37658
f 38123 38128 38124
f 37712 37327 38129
f 38121 38130 38131
f 36577 36916 38127
f 38121 37666 37787
f 38132 37414 37784
f 37327 37716 38133
f 37666 38121 38131
f 38134 37661 37318
f 37708 38127 36916
f 37666 38131 37277
f 38133 37716 38135
f 38135 37716 37720
f 37417 37024 36636
f 38136 38134 37318
f 37318 36833 38136
f 37788 37417 37416
f 36833 36834 38136
f 38137 38138 38139
f 37708 36158 38140
f 36158 37375 38140
f 37345 38136 36834
f 37277 38131 38141
f 37027 35826 38142
f 35826 37028 38142
f 37277 38141 37669
f 38142 37028 38143
f 38138 38144 38145
f 37028 37790 38143
f 37790 37791 38146
f 38125 38122 38138
f 37791 37029 38146
f 38146 37029 38147
f 37029 37422 38147
f 38147 37422 38148
f 38149 38148 37422
f 38138 38145 38125
f 37343 35801 37727
f 37422 38150 38149
f 36637 38150 37422
f 38151 37724 37725
f 37738 38152 37746
f 37347 38153 37345
f 38125 38145 38123
f 37725 37732 38151
f 38150 36637 38154
f 38145 38155 38123
f 36637 36638 38154
f 37668 38153 37347
f 36948 37343 38156
f 37347 36358 37668
f 37037 38154 36638
f 38106 37746 38152
f 38157 36955 36948
f 38155 38145 38158
f 38144 38158 38145
f 37668 38159 38160
f 36958 36955 38157
f 36689 38161 37732
f 38162 38158 38144
f 38159 37668 37353
f 38157 38163 36958
f 38072 38164 37654
f 38162 38165 38158
f 37796 36644 38166
f 38167 38158 38165
f 37654 37694 37196
f 36644 37043 38166
f 37654 38164 37694
f 38168 38169 38165
f 37043 37049 38170
f 38170 37049 37797
f 37214 37694 38164
f 38171 38111 38172
f 37797 37048 38173
f 38174 38171 38172
f 38173 37048 38175
f 37048 37800 38175
f 38171 38174 38176
f 37270 37761 37765
f 38124 38128 38174
f 37765 37761 38177
f 37058 36658 38178
f 38176 38174 38128
f 38176 38128 38179
f 36658 37802 38178
f 38180 38176 38179
f 36291 36662 37802
f 38120 38111 38171
f 37322 37765 38177
f 37806 37804 36297
f 37793 37760 38120
f 37774 37322 38181
f 38128 38123 38155
f 38182 36958 38163
f 37669 38141 38183
f 37658 38161 36689
f 36958 38182 36962
f 38179 38128 38155
f 38158 38167 38155
f 37669 38183 37670
f 38179 38155 38167
f 38167 38184 38179
f 38180 38179 38185
f 36940 36941 38186
f 36962 38182 36972
f 38186 36941 37772
f 38185 38179 38184
f 38185 38184 38187
f 38188 38185 38187
f 38189 37340 37774
f 37780 37340 38189
f 38167 38190 38184
f 38165 38169 38167
f 37780 38189 38191
f 37681 38159 37353
f 38190 38167 38169
f 37298 37670 38192
f 38187 38184 38190
f 36954 37773 36609
f 37773 36954 38193
f 37359 37893 37681
f 37390 38193 36954
f 37298 38192 37674
f 37674 38192 38194
f 37674 38194 37680
f 37095 38195 37088
f 38196 36621 37357
f 37051 38197 37803
f 36978 36621 38196
f 37701 38198 37702
f 36978 38199 36622
f 38197 38200 37803
f 38199 37749 36622
f 37395 37392 36957
f 37794 37799 36939
f 36312 36691 37821
f 37395 36616 38201
f 38202 38198 37701
f 36993 36982 38203
f 37799 38204 37801
f 36616 37034 38201
f 38191 37342 37780
f 36624 37366 37751
f 37816 37801 38204
f 37369 37760 37793
f 36982 38205 38203
f 37751 38205 36982
f 37371 37351 37789
f 37792 37793 38206
f 37783 37034 36176
f 37789 38207 37371
f 37081 37083 38208
f 37364 35835 37753
f 37427 37803 38200
f 38200 37830 37427
f 37830 38200 38209
f 38206 38210 37792
f 37752 37081 38208
f 37794 37792 38211
f 36989 38212 37366
f 38213 37383 37371
f 37786 37785 34987
f 37819 37067 37817
f 38211 37792 38210
f 36989 37755 38212
f 37795 37383 38213
f 37828 37785 37786
f 37786 36278 37828
f 37720 36993 38203
f 38211 38214 37794
f 38207 38213 37371
f 37731 38215 37726
f 37799 37794 38204
f 38204 37794 38214
f 37814 38197 37051
f 38216 37731 37413
f 38213 38217 37795
f 38218 37715 37719
f 38219 38144 38137
f 37798 37795 38217
f 38197 37814 38220
f 38138 38137 38144
f 38144 38219 38060
f 37819 38220 37814
f 37719 37726 38218
f 38215 38218 37726
f 38060 38221 38144
f 38222 37756 37759
f 36510 38223 37398
f 36510 36963 38224
f 37385 37798 38217
f 38225 38220 38226
f 38223 36510 38224
f 37817 37567 38022
f 38217 38227 37385
f 38228 38144 38221
f 38224 36963 38229
f 38059 38221 38060
f 37817 38230 37819
f 37756 38231 37762
f 38059 38232 38221
f 38220 37819 38230
f 37385 38227 37818
f 38233 36527 37748
f 38231 38234 37762
f 38220 38225 38197
f 36529 36969 37748
f 38228 38221 38232
f 38232 38235 38228
f 38209 38197 38225
f 37405 37754 36518
f 38162 38144 38228
f 38200 38197 38209
f 37426 37762 38234
f 38228 38168 38162
f 37433 37818 38227
f 38229 36974 37754
f 37754 37405 36527
f 38236 37433 38227
f 38165 38162 38168
f 38229 36963 36974
f 37434 37433 38236
f 37413 37415 38216
f 37415 37852 38216
f 38232 38059 37805
f 38232 37805 38237
f 37805 38059 37286
f 37805 38238 38237
f 38237 38238 38239
f 38168 38240 38169
f 38238 37805 37609
f 37809 38238 37609
f 38239 38238 37809
f 38241 38242 38239
f 38239 37809 37810
f 38241 38239 37810
f 37306 38243 37610
f 38243 37810 37610
f 38244 38241 37810
f 38243 38244 37810
f 38243 37306 37702
f 38245 38243 37702
f 38245 37702 38198
f 37397 38246 37813
f 37407 37813 38247
f 37520 37407 38247
f 36276 38248 38249
f 38250 38251 36262
f 36262 36264 38250
f 37032 38250 36264
f 37785 38248 36276
f 37826 37434 38252
f 37823 37035 38253
f 37039 36719 38254
f 37825 37039 38254
f 38255 37828 37052
f 36647 37825 38256
f 37052 37437 38255
f 37430 38257 37436
f 37756 38222 38258
f 38255 37437 38259
f 36647 38256 37435
f 37831 37826 38260
f 37437 37836 38259
f 38231 37756 38258
f 37829 38257 37430
f 37836 37443 38261
f 37403 37831 38262
f 36286 37050 38263
f 37443 37445 38264
f 38264 38261 37443
f 37053 36286 38263
f 38265 37436 38257
f 38266 37053 38263
f 37456 37403 38262
f 37445 37839 38264
f 38267 38264 37839
f 37845 37436 38265
f 37839 37843 38267
f 37456 38262 37840
f 37833 37053 38266
f 38234 38231 38268
f 37869 38234 38268
f 38269 37843 36671
f 37111 37112 37835
f 36671 36679 38269
f 36679 36681 38269
f 37112 37438 38270
f 38270 37438 37844
f 36659 36292 38271
f 38234 37869 37426
f 38271 37837 36659
f 38272 38273 37841
f 37848 36688 38274
f 37881 37425 37869
f 37442 35992 38275
f 37838 38276 35903
f 37450 35903 38276
f 35992 37118 38277
f 37851 38274 36688
f 38273 37847 37841
f 37448 38277 37118
f 35905 37450 38278
f 37842 35905 38278
f 36663 37842 38279
f 37448 37447 38280
f 37065 36663 38279
f 38279 38281 37065
f 38273 38282 37847
f 37451 37065 38283
f 37853 37851 37453
f 38282 37855 37847
f 36670 37451 38284
f 38285 37853 37101
f 37440 37845 37504
f 37101 37462 38285
f 37880 37881 38286
f 37845 38287 37504
f 38288 37123 36348
f 36348 37860 38288
f 36674 37069 38289
f 38289 38290 36674
f 36676 36674 38290
f 37194 36676 38290
f 37861 37855 38291
f 38292 37462 37106
f 38291 37866 37861
f 38292 37106 38293
f 37880 38286 38294
f 37106 37107 38293
f 38295 38087 38296
f 36359 38297 38298
f 37454 36359 38298
f 37704 37715 38299
f 38300 37487 37866
f 38301 37140 37141
f 38300 38302 37487
f 37715 38218 38299
f 37871 37140 38301
f 37863 37084 38303
f 37084 37085 38303
f 37113 37481 38304
f 38304 38305 37113
f 38306 37701 37704
f 38251 38303 37085
f 38302 37078 37487
f 38306 38202 37701
f 38306 37704 38299
f 37470 38307 36329
f 37867 36329 38307
f 38308 38309 38310
f 37482 36726 38311
f 37489 38311 36726
f 37867 38312 36701
f 37877 37874 38313
f 38314 37668 38160
f 38310 38296 38086
f 38215 37731 38315
f 37094 36701 38312
f 37085 36262 38251
f 37489 37151 38316
f 37079 37078 38317
f 38316 38318 37489
f 38086 37601 38310
f 37151 37154 38316
f 38319 38316 37154
f 37079 38317 38320
f 35941 37479 37097
f 37154 37495 38319
f 37079 38320 37497
f 38321 38160 38159
f 38159 37681 38321
f 37893 38321 37681
f 36712 37497 38322
f 36712 38322 37891
f 37494 37496 37886
f 37870 38323 37476
f 38323 38324 37476
f 37486 37476 38324
f 37882 37468 38325
f 37856 38310 37601
f 36346 36716 38326
f 37507 37895 38327
f 38254 36719 36346
f 37884 38328 37474
f 36725 37507 38327
f 37183 37474 38328
f 38327 37898 36725
f 38329 37885 36723
f 36723 37888 38329
f 36441 37897 36856
f 37856 38330 38331
f 37893 37523 38332
f 37186 36382 38333
f 37477 37186 38333
f 36729 37898 37513
f 36441 37899 38334
f 38335 36527 38233
f 37856 37859 38330
f 37856 38308 38310
f 37491 37492 38336
f 37510 37899 36858
f 37519 37513 38337
f 38330 37859 38338
f 37906 37880 38294
f 37519 38339 36734
f 38340 38338 37859
f 37493 37114 37890
f 36759 37484 38341
f 38339 37914 36734
f 37890 37114 38342
f 38294 37923 37906
f 38341 38343 36759
f 36393 36759 38343
f 38344 37512 36871
f 37905 36393 38343
f 36871 38345 38344
f 36527 38335 37754
f 36370 37120 38346
f 37917 38347 37903
f 37915 38345 36871
f 37128 37126 38348
f 37120 37499 38346
f 38349 38346 37499
f 37924 37128 38348
f 36398 37490 38350
f 38347 37917 37923
f 38349 37499 38351
f 36740 35981 37924
f 37499 36736 38351
f 37924 37929 36740
f 37201 37199 37909
f 36736 37149 38351
f 38352 37176 37184
f 37184 37617 38352
f 38340 37859 37122
f 38347 38353 37903
f 36342 37531 38354
f 37931 36342 38354
f 35985 36742 37149
f 37936 37903 38353
f 37932 36744 37931
f 38216 37852 38355
f 37896 38340 37122
f 38356 38340 37896
f 37935 37617 36884
f 37852 37398 38357
f 37143 35619 36745
f 37207 37916 38358
f 38357 37398 38223
f 37143 38359 37146
f 37896 37907 38356
f 37208 38360 35596
f 37935 37225 38361
f 36781 35596 38360
f 37940 38361 37225
f 37148 37146 38362
f 37150 37148 38362
f 37926 36781 38360
f 38363 37907 37913
f 37630 36895 37940
f 38363 37913 37918
f 37071 37857 38364
f 36895 37241 37940
f 37543 37071 38364
f 37907 37896 37488
f 38365 37241 36902
f 36396 37524 38366
f 37955 37936 38353
f 36758 36396 38366
f 37955 38353 38367
f 37913 37907 37131
f 37637 38365 36902
f 37955 37965 37472
f 38367 38368 37955
f 37949 37954 36765
f 37231 37506 38369
f 38370 38371 36769
f 38372 36769 38371
f 36405 36769 38372
f 36771 36405 38372
f 37743 35458 37744
f 38373 36771 38372
f 37210 36771 38373
f 36770 37954 38374
f 38375 37210 38373
f 37162 36770 38374
f 37744 37645 38376
f 38367 38377 38368
f 36409 37210 38375
f 37962 38376 37645
f 37504 38378 37515
f 38375 38379 36409
f 37962 36918 38380
f 36918 37651 38380
f 36410 36409 38379
f 38378 37514 37515
f 38381 37651 37650
f 38382 38381 37650
f 38383 37558 37875
f 38384 37961 37552
f 38378 37504 38287
f 36787 38385 37228
f 37089 37883 38386
f 37529 37528 38387
f 37544 37228 38385
f 37259 36931 38388
f 36931 37264 38389
f 38389 38388 36931
f 37948 37529 38387
f 38386 37091 37089
f 38386 38390 37091
f 37264 37976 38389
f 37230 38391 35227
f 37259 38388 37971
f 37900 37091 38390
f 37546 37542 38392
f 37657 37976 37267
f 35666 35227 38391
f 36093 37659 37977
f 37977 37659 38393
f 38394 38393 37659
f 37659 37272 38394
f 37256 37253 37953
f 37873 37900 38395
f 37965 37955 38368
f 37285 37662 38396
f 38396 38397 37285
f 37514 37959 37526
f 38398 38396 37662
f 37983 37984 36791
f 37255 38399 37538
f 37969 37960 37965
f 37965 38400 37969
f 37662 37288 38398
f 38398 37288 38401
f 38399 37958 37538
f 37964 37541 37536
f 37272 37285 38397
f 38397 38394 37272
f 36790 35665 38402
f 38368 38403 37965
f 37958 38404 36836
f 36836 36832 37958
f 37175 38405 37180
f 37983 36790 38402
f 38404 36838 36836
f 38400 37965 38403
f 37127 37587 38406
f 38407 37959 37514
f 38408 38401 37288
f 37256 38409 37255
f 38409 38399 37255
f 37288 37291 38408
f 37998 38408 37291
f 37248 36798 38410
f 37969 38411 37987
f 37572 37098 37873
f 37873 37921 37572
f 38411 37969 38400
f 37979 38412 37565
f 37987 38411 38413
f 38407 38414 37959
f 37556 37992 38415
f 38415 38297 37556
f 38404 37548 36838
f 37556 38297 36359
f 37964 37959 38414
f 37947 36804 37562
f 38416 38412 38417
f 37565 38416 37989
f 38412 38416 37565
f 36547 37678 38019
f 37921 38406 37125
f 38406 37587 37125
f 36547 37304 37678
f 37974 37548 38418
f 38416 38419 37989
f 38003 37987 38413
f 38413 38420 38003
f 37964 38421 37541
f 37673 38422 37678
f 37996 37989 38419
f 38419 38010 37996
f 38413 38411 38423
f 37975 37541 38421
f 38422 37673 38024
f 37933 37127 38406
f 37324 38424 37326
f 38424 38425 37326
f 38420 38413 38423
f 37262 36443 38426
f 38427 37573 38428
f 38427 38429 37574
f 37198 37574 38429
f 37573 38427 37574
f 36443 36811 38426
f 37333 37326 38425
f 38425 38430 37333
f 38429 37578 37198
f 38007 38003 38420
f 38428 37573 37197
f 37579 38428 37197
f 36843 37333 38430
f 37995 37549 37975
f 38431 37580 38432
f 37686 38433 37685
f 37268 36451 38434
f 38007 38420 38423
f 36451 37269 38434
f 38432 37585 38435
f 37585 38432 37580
f 37559 37338 38436
f 38434 37269 38021
f 37686 38038 38437
f 37978 37721 37973
f 37580 38431 37579
f 38423 38438 38007
f 38000 36492 37559
f 38421 38439 37975
f 38439 37995 37975
f 37273 37577 38440
f 37970 38441 37973
f 38442 38443 38444
f 37577 36823 38023
f 37586 38445 38014
f 38244 38243 38446
f 38445 38447 38014
f 37215 38014 38447
f 37693 37336 38448
f 38018 37215 38447
f 38005 38449 38009
f 37682 38009 38450
f 38018 38451 37600
f 38451 38026 37600
f 38452 38448 37336
f 37596 38026 38435
f 37596 38435 37585
f 38016 38453 38020
f 38454 38033 37603
f 37603 37578 38454
f 37336 37335 38452
f 37234 37603 38033
f 37335 37698 38455
f 38452 37335 38455
f 37397 37816 38456
f 38457 37817 38022
f 38453 38458 38020
f 38033 38459 37236
f 37703 38455 37698
f 38022 38020 38457
f 38457 38020 38458
f 38039 37236 38459
f 38458 38460 38457
f 38444 38443 38461
f 38039 38041 37242
f 38460 38230 38457
f 38457 38230 37817
f 38444 38461 38462
f 37991 37990 37994
f 37619 37616 38463
f 38028 37384 38025
f 37734 37367 38464
f 38464 37367 38465
f 38465 37367 38080
f 38423 38466 38467
f 37813 38468 38247
f 38080 37736 38469
f 37991 38470 38011
f 37254 38471 36485
f 37736 38082 38469
f 36645 37044 38472
f 38083 37740 38473
f 37865 36645 38472
f 36485 38471 36842
f 37683 37682 38450
f 37740 37743 38473
f 38474 36842 38471
f 38070 36842 38474
f 37994 37593 37978
f 38475 37555 37999
f 38040 38476 37684
f 38442 38477 38478
f 38467 38478 38477
f 37991 37994 38479
f 38475 37999 38480
f 38470 37991 38479
f 38066 37684 38476
f 38245 38198 38481
f 38438 38423 38467
f 37387 38482 37386
f 38483 38015 38484
f 38485 37271 36857
f 38486 37387 37389
f 38482 37387 38486
f 38487 38484 38015
f 38102 38486 37389
f 38015 38027 38487
f 38049 38025 37583
f 37533 37868 38488
f 38489 37533 38488
f 38051 38032 38011
f 37872 37533 38489
f 38051 38011 38470
f 38470 38054 38051
f 38438 38467 38490
f 38054 38470 38491
f 38467 38477 38490
f 37016 37015 38102
f 38491 38492 38054
f 37015 37766 38493
f 38494 38438 38490
f 38495 37764 38089
f 37878 37872 38496
f 38497 38054 38492
f 37769 37770 38498
f 37396 38498 37770
f 37566 38062 38499
f 37887 38496 38500
f 38490 38501 38494
f 38062 37566 37576
f 36872 37284 38502
f 37284 38503 38502
f 38444 38477 38442
f 37878 38496 37887
f 37672 37671 38504
f 37346 38062 37576
f 38477 38444 38462
f 38462 38505 38477
f 38063 38054 38497
f 37887 38500 38506
f 38507 38063 38497
f 38508 38504 37671
f 37293 38508 37671
f 37293 37675 38508
f 38462 38509 38505
f 38510 38506 38511
f 37675 37297 38512
f 37297 37677 38513
f 38513 38512 37297
f 37677 37679 38514
f 38514 38513 37677
f 38515 38516 38462
f 38081 38031 38517
f 38510 37911 38506
f 37409 37023 38518
f 38101 38519 37679
f 37904 38506 37911
f 37653 38067 38072
f 36885 37303 38520
f 37303 38105 38520
f 38509 38462 38516
f 38063 38507 38067
f 38521 38067 38507
f 37764 38495 38016
f 37305 38522 38105
f 37308 38522 37305
f 38453 38016 38495
f 38522 37309 38523
f 37308 37309 38522
f 38072 38067 38521
f 38523 37309 38524
f 38438 38494 38007
f 38494 38096 38007
f 37309 36899 38524
f 38477 38525 38490
f 36899 37690 38524
f 38118 38117 36897
f 38505 38525 38477
f 37027 38142 38526
f 37788 37027 38527
f 38526 38527 37027
f 37784 37024 38528
f 38501 38490 38525
f 38092 38096 38529
f 37024 37417 38528
f 38530 38094 38531
f 38100 38092 38529
f 38532 38143 37790
f 37790 38146 38532
f 37315 36197 38110
f 38525 38505 38509
f 38110 36906 38533
f 37317 38533 36906
f 38075 38531 38094
f 37317 37319 38534
f 38535 38172 38100
f 38107 38100 38172
f 38172 38111 38107
f 38137 38525 38509
f 37767 38536 38099
f 37911 38510 37910
f 36266 36268 37796
f 36913 36914 37705
f 38094 38530 38536
f 38529 38096 38537
f 38055 38538 38036
f 38094 38536 37767
f 38494 38501 38096
f 37910 38539 37912
f 38094 37767 37768
f 38501 38537 38096
f 38540 37912 38539
f 37922 37912 38540
f 37581 37283 38029
f 37283 35700 38029
f 36203 38541 37707
f 38541 36203 37714
f 38506 37904 37887
f 38535 38537 38122
f 38542 37776 38098
f 37800 35933 36656
f 37894 37887 37904
f 38543 37776 38542
f 38544 37292 36062
f 36656 36287 38545
f 38546 38061 37036
f 36287 36657 38547
f 38547 38545 36287
f 38548 38332 37212
f 38129 37327 38133
f 36657 37058 38547
f 38100 38529 38535
f 37535 38548 37212
f 37776 38543 38549
f 37058 38178 38547
f 37713 38546 37036
f 37212 38332 37523
f 38537 38535 38529
f 37776 38549 37777
f 38036 38548 37535
f 38550 37922 38540
f 37723 37722 38551
f 37592 35280 38552
f 37777 38549 38108
f 38535 38553 38172
f 37922 38550 37925
f 38554 37723 38551
f 37718 38546 37713
f 35280 36837 38552
f 38555 37925 38550
f 38556 38546 37718
f 38554 38557 37723
f 38553 38535 38124
f 37781 38108 38558
f 36666 37068 38559
f 38122 38124 38535
f 37727 37723 38557
f 38538 38055 38560
f 38555 38561 37925
f 37781 38558 38562
f 37781 38562 37782
f 37807 38563 37068
f 38563 37807 37808
f 38561 37042 37925
f 38036 37245 38055
f 38561 37934 37042
f 38115 38562 38564
f 37782 38562 38115
f 37727 38565 37343
f 38156 37343 38565
f 38075 38566 38531
f 38563 37808 37811
f 38048 38560 38055
f 38055 37246 38048
f 37811 38567 38563
f 38525 38137 38501
f 36837 36067 38568
f 38567 37811 37812
f 38537 38501 38139
f 38115 38564 38130
f 38295 38566 38077
f 38139 38501 38137
f 37812 37088 38567
f 38157 36948 38156
f 38122 38537 38139
f 38045 38047 38569
f 38115 38130 38121
f 38075 38077 38566
f 37815 36312 38570
f 38139 38138 38122
f 36496 38052 36840
f 36496 36068 38052
f 37820 36694 38571
f 38572 38515 38462
f 38052 36071 37605
f 36694 36696 38571
f 38571 36696 38573
f 36696 37824 38573
f 38087 38295 38077
f 38574 38515 38572
f 37604 36505 38575
f 36320 37103 37824
f 38141 38130 38576
f 38077 38079 38087
f 38130 38141 38131
f 38577 36972 38182
f 37428 37431 38578
f 38086 38296 38087
f 38172 38553 38174
f 38057 36509 37607
f 38174 38553 38124
f 38579 38515 38574
f 38171 38580 38120
f 38176 38580 38171
f 37670 38183 38581
f 38582 38120 38580
f 37793 38120 38582
f 37670 38581 38583
f 38176 38180 38580
f 38047 38584 38585
f 38569 38047 38585
f 38192 37670 38583
f 38574 38586 38584
f 37612 36852 38078
f 224918 38109 38587
f 224918 38587 38588
f 37687 38109 224918
f 38047 38104 38584
f 38580 38589 38582
f 38078 36524 38590
f 38192 38583 38194
f 36860 38590 36524
f 38580 38180 38188
f 38588 38119 224918
f 38187 38190 38591
f 38188 38180 38185
f 37621 38592 37341
f 37688 38119 37868
f 38579 38593 38074
f 37868 38119 38594
f 38109 38194 38595
f 37680 38194 38109
f 38579 38574 38584
f 38556 37718 37724
f 38584 38593 38579
f 38596 38556 37724
f 38151 38596 37724
f 38593 38584 38104
f 37937 37599 38597
f 38104 37561 38593
f 37624 37626 38598
f 38095 38598 37626
f 38161 38151 37732
f 38073 38593 37561
f 38599 38187 38591
f 37629 36876 38600
f 38600 36876 38601
f 37816 38204 38602
f 37109 37432 38603
f 38516 38219 38509
f 36274 37945 38604
f 37633 37352 38103
f 38605 36274 38604
f 37735 37066 38606
f 38582 38607 37793
f 37613 36274 38605
f 38219 38516 38060
f 37638 38103 36879
f 38206 37793 38607
f 38579 38068 38515
f 38210 38206 38607
f 37066 37555 38475
f 38475 38606 37066
f 38607 38582 38589
f 38608 38607 38589
f 37638 37639 38609
f 38516 38515 38068
f 38068 38060 38516
f 38220 38230 38610
f 37641 37356 38611
f 36975 38612 37357
f 38196 37357 38612
f 37073 38613 37741
f 38614 37356 37647
f 38208 38615 37752
f 37759 37752 38615
f 37358 37647 36890
f 38615 38222 37759
f 37741 38616 37083
f 38617 37363 37749
f 37622 37620 38618
f 37358 37360 38619
f 38616 38208 37083
f 37622 38618 37963
f 38226 38220 38620
f 38219 38137 38509
f 38113 38619 37360
f 38621 38622 37627
f 37628 37627 38622
f 38623 37628 38622
f 37082 37628 38623
f 38226 38620 38624
f 38623 38625 37082
f 38114 38116 38626
f 37631 38625 38627
f 37099 37631 38627
f 38060 38068 38058
f 38628 38116 37696
f 37631 37082 38625
f 38620 38220 38610
f 38212 37751 37366
f 38212 37755 38629
f 37696 37365 38630
f 38630 38628 37696
f 38068 38579 38074
f 38631 37096 37985
f 37640 37096 38631
f 37365 38127 38630
f 38632 37753 37363
f 38633 37099 38627
f 37364 37753 38629
f 37642 37099 38633
f 37755 37364 38629
f 38073 38074 38593
f 38634 38214 38635
f 37982 37642 38633
f 38204 38214 38634
f 38068 38074 38069
f 38602 38204 38634
f 38226 38624 38225
f 38127 37708 38636
f 38225 38624 38209
f 38636 37708 38140
f 38140 37375 38637
f 38638 38161 37658
f 37634 37635 38639
f 38640 38209 38624
f 37646 38641 37635
f 38639 37635 38641
f 38235 38168 38228
f 37375 37374 38642
f 37661 38638 37658
f 37374 36930 38643
f 37830 38209 38640
f 38235 38644 38168
f 38168 38645 38240
f 37763 37381 38646
f 38645 38168 38644
f 38235 38647 38644
f 38648 38649 38136
f 37381 36938 38650
f 36938 37382 38650
f 38232 38237 38235
f 37345 38648 38136
f 37382 36165 38651
f 37345 38153 38648
f 38652 38651 36165
f 38653 38648 38153
f 36165 36940 38652
f 38652 36940 38654
f 38314 38653 38153
f 38153 37668 38314
f 36940 38186 38654
f 38008 37119 37121
f 38237 38647 38235
f 37145 37665 38012
f 38647 38237 38239
f 38012 37665 38655
f 37392 38656 37390
f 38239 38657 38647
f 38169 38658 38190
f 38240 38658 38169
f 37124 37144 38012
f 38591 38190 38658
f 38659 37392 37395
f 38659 37395 38201
f 38660 37034 38661
f 37783 38661 37034
f 38249 37783 36276
f 38657 38239 38242
f 38241 38244 38242
f 38662 38071 38065
f 38663 37730 38084
f 37730 38663 37742
f 37290 37742 38663
f 38663 38097 37290
f 38097 38664 37738
f 38152 37738 38664
f 38664 38665 38152
f 38666 38152 38665
f 38152 38667 38106
f 38667 38152 38666
f 38072 38668 38164
f 38164 38064 37214
f 38668 38064 38164
f 38064 38662 38065
f 38177 37761 38106
f 38177 38181 37322
f 38181 38669 37774
f 38177 38106 38667
f 38177 38667 38670
f 38670 38671 38177
f 38181 38177 38671
f 38669 38181 38671
f 38189 37774 38669
f 37342 38191 38672
f 37789 37342 38672
f 38207 37789 38672
f 38672 38673 38207
f 38213 38207 38673
f 38673 38674 38213
f 38217 38213 38674
f 38674 38675 38217
f 38227 38217 38675
f 38675 38236 38227
f 38252 37434 38236
f 38250 37032 38676
f 37822 38676 37032
f 38677 38624 38678
f 38260 37826 38252
f 38260 38252 38679
f 37825 38254 38680
f 37830 38681 37829
f 37829 38681 38257
f 38263 37050 38682
f 38262 37831 38260
f 38262 38260 38683
f 38681 38684 38257
f 38266 38263 38685
f 37050 37047 38682
f 37840 38262 38683
f 38265 38257 38684
f 36292 37833 38686
f 38271 36292 38686
f 38265 38684 37845
f 37841 37840 38272
f 38273 38272 38687
f 38278 37450 38276
f 38688 38222 38689
f 38231 38222 38688
f 38258 38222 38231
f 38690 38287 37845
f 38283 37065 38281
f 37846 36670 38284
f 38446 38243 38691
f 38245 38691 38243
f 38692 38688 38693
f 38282 38273 38694
f 38231 38688 38692
f 36752 37194 38290
f 37835 37112 38695
f 37855 38282 38696
f 38690 38697 38287
f 38698 38244 38446
f 38270 37844 38699
f 38696 38291 37855
f 37458 37075 38700
f 37816 38701 38456
f 38699 37844 38702
f 38268 38231 38692
f 37844 37442 38702
f 35992 38277 38275
f 37463 38703 37077
f 37858 37077 38703
f 38268 38692 38704
f 38681 37830 38705
f 36693 37863 38706
f 37463 36693 38706
f 38707 38280 37447
f 37849 37123 38708
f 38246 38468 37813
f 37850 38707 37447
f 38246 37397 38456
f 38268 38709 37869
f 37449 36713 38710
f 38249 38248 38711
f 37094 38312 38712
f 38709 38268 38713
f 38248 37785 38711
f 38711 37785 38714
f 37881 37869 38709
f 37035 36269 38715
f 37449 38716 36721
f 38717 38198 38202
f 36269 37097 38715
f 37785 37828 38718
f 38718 38714 37785
f 38717 38481 38198
f 38255 38718 37828
f 37881 38709 38286
f 37452 37132 37862
f 38610 38719 38720
f 37478 36707 38721
f 38722 37454 38298
f 38255 38259 38723
f 38717 38202 38306
f 37138 37454 38722
f 38723 38259 38724
f 38259 37836 38724
f 38704 38725 38268
f 38717 38306 38299
f 38713 38268 38725
f 38261 38724 37836
f 38726 37876 37100
f 38301 37141 38727
f 38728 38566 38729
f 37100 35950 38726
f 38531 38566 38728
f 37078 38302 38730
f 37871 38301 38731
f 38730 38317 37078
f 38264 38732 38261
f 38313 37871 38731
f 37874 37871 38313
f 37486 38733 36716
f 38326 36716 38733
f 38286 38709 38713
f 38326 38734 36346
f 38735 38732 38264
f 38313 38736 37877
f 38254 36346 38734
f 38737 38286 38713
f 38264 38267 38735
f 38295 38729 38566
f 38738 37877 38736
f 35950 37885 38739
f 38739 38726 35950
f 37731 38216 38740
f 37468 37877 38738
f 38740 38315 37731
f 38738 38325 37468
f 37888 37491 38741
f 38218 38742 38299
f 37497 38320 38743
f 38325 38744 37882
f 37864 38745 37521
f 37521 38745 37525
f 38296 38309 38746
f 37473 37882 38744
f 37497 38743 38322
f 36681 37848 38269
f 38747 38269 37848
f 37884 37473 38744
f 38274 38747 37848
f 37857 37525 38745
f 37884 38748 38328
f 38218 38215 38742
f 38749 37890 38750
f 37492 37890 38749
f 38286 38737 38751
f 38752 38742 38215
f 38274 37851 38753
f 38342 38754 37890
f 38223 38224 38755
f 38342 37114 37920
f 37183 38328 38756
f 38756 36382 37183
f 38757 37920 36370
f 36370 38346 38757
f 38594 38119 38758
f 37187 37892 38759
f 38760 38285 37462
f 38761 38638 37661
f 38233 37748 38762
f 38134 38761 37661
f 37868 38594 38488
f 38763 38761 38134
f 38292 38293 38764
f 37188 37187 38759
f 37484 37188 38765
f 38765 38341 37484
f 38331 38766 38308
f 37107 37475 38767
f 38134 38136 38763
f 38768 36742 37508
f 38763 38136 38649
f 38769 38229 37754
f 38331 38330 38770
f 37475 37113 38305
f 38343 38771 37905
f 37908 37905 38771
f 38746 38309 38308
f 38772 38649 38648
f 36398 38350 37909
f 37872 38489 38496
f 35989 37191 36746
f 37908 38773 37490
f 38350 37490 38773
f 38774 38304 37481
f 37481 37482 38774
f 38500 38775 38776
f 37946 35628 38777
f 36401 37201 38778
f 38778 38779 36401
f 38772 38653 38780
f 37916 36401 38779
f 38311 38774 37482
f 38358 37916 38779
f 38653 38772 38648
f 38310 38309 38296
f 38318 38311 37489
f 38777 35628 37947
f 38314 38780 38653
f 38496 38775 38500
f 37856 38331 38308
f 37852 38357 38355
f 38223 38755 38357
f 38781 38357 38755
f 37500 37927 38782
f 37928 37500 38782
f 38783 38314 38160
f 37202 36758 38366
f 38330 38338 38784
f 38785 38786 38787
f 38787 38511 38785
f 37220 37217 38788
f 37206 38370 36769
f 37502 37220 38788
f 37206 36006 37203
f 37495 37886 38789
f 37227 37502 38790
f 38791 38783 38160
f 38371 38792 38372
f 37506 37227 38793
f 37543 37875 36665
f 38338 38340 38794
f 38795 37231 38369
f 37219 36410 38379
f 38379 38796 37219
f 37939 37231 38795
f 36783 37219 38796
f 38795 38797 37939
f 37966 36783 38796
f 38798 38799 38321
f 38800 38787 38801
f 38511 38787 38800
f 38321 38791 38160
f 37879 38802 37883
f 38340 38356 38803
f 37511 37942 38804
f 38805 38511 38800
f 38510 38511 38805
f 38804 38806 37511
f 37528 37511 38806
f 38805 38800 38807
f 37897 38808 37164
f 38809 38810 38500
f 38810 38506 38500
f 38811 37558 38383
f 38392 36787 37546
f 38785 38511 38810
f 38334 37897 36441
f 38812 37948 38387
f 38506 38810 38511
f 38812 37951 37948
f 38813 37558 38811
f 35666 38814 36423
f 38332 38798 37893
f 37879 37558 38813
f 38356 38363 38815
f 37899 37510 38334
f 38816 37550 36423
f 37893 38798 38321
f 37980 37550 38816
f 38363 38356 37907
f 38807 38817 38805
f 38510 38805 37910
f 38483 38363 37918
f 38539 38805 38817
f 37910 38805 38539
f 38390 38386 37883
f 37244 37240 37984
f 37553 37244 37984
f 38818 38539 38817
f 38818 38540 38539
f 38404 37958 38819
f 38410 36798 38820
f 38404 38819 38821
f 38822 38378 38287
f 37992 37248 38415
f 38823 38540 38818
f 38823 38550 38540
f 38823 38824 38550
f 38294 38286 38751
f 38395 37900 38390
f 37548 38404 38821
f 38821 38418 37548
f 38390 38825 38395
f 38826 37919 37176
f 38822 38287 38697
f 38550 38824 38555
f 37505 37891 38827
f 38827 37895 37505
f 38395 38828 37873
f 38378 38407 37514
f 38824 38561 38555
f 38390 37883 38802
f 38327 37895 38829
f 37923 38294 38751
f 38751 38830 37923
f 38378 38831 38407
f 38826 37176 38352
f 38561 38832 37934
f 38831 38378 38822
f 37974 38424 37324
f 37934 38832 37594
f 38352 37617 38833
f 37594 38832 37599
f 38834 38835 37921
f 38597 37599 38832
f 37921 37873 38828
f 38828 38834 37921
f 38407 38831 38836
f 37935 38833 37617
f 37923 38830 38347
f 38337 38837 37519
f 36843 38430 37338
f 38838 37937 38597
f 37945 37937 38838
f 36811 37266 38839
f 37559 38840 38000
f 38339 37519 38837
f 38000 38449 38005
f 38449 38000 38840
f 37615 37613 38605
f 36702 37615 37956
f 38414 38407 38836
f 38009 38449 38841
f 38836 38842 38414
f 37618 37956 38843
f 37620 37618 38843
f 38844 37620 38843
f 38414 38845 37964
f 38618 37620 38844
f 38406 37921 38835
f 38846 37930 37929
f 37963 38847 37625
f 37930 38848 37531
f 38847 38621 37625
f 38354 37531 38848
f 37627 37625 38621
f 38845 38414 38842
f 38622 38849 38623
f 38028 38850 38037
f 37637 36912 38851
f 38851 36912 38017
f 38347 38367 38353
f 37964 38845 38421
f 38473 37743 38852
f 37743 37744 38852
f 37933 38406 38853
f 38854 38367 38347
f 38439 38421 38845
f 38367 38854 38855
f 38376 38852 37744
f 38362 37146 38359
f 37634 38856 38042
f 38856 37634 38639
f 38029 38544 38857
f 35701 38544 38029
f 38631 37985 38858
f 37292 38544 35701
f 38066 38859 38049
f 38376 37962 38860
f 37150 38362 38861
f 38380 38860 37962
f 37938 37933 38862
f 38066 38476 38863
f 38861 37540 37150
f 38859 38066 38863
f 38633 38627 38864
f 38864 38865 38633
f 38866 38450 38009
f 38867 38450 38866
f 38865 38858 37982
f 37683 38450 38867
f 38865 37982 38633
f 37650 37257 38382
f 37683 38868 38040
f 37985 37982 38858
f 37944 38869 36754
f 38868 37683 38867
f 38439 38870 37999
f 37999 37995 38439
f 38871 38382 37257
f 38367 38872 38377
f 37257 37652 38871
f 37545 36754 38869
f 38040 38868 38476
f 38873 38476 38868
f 38870 38439 38874
f 37592 38552 38875
f 37986 37640 38631
f 38876 37646 37986
f 38480 37999 38870
f 38552 36837 38568
f 37646 38876 38641
f 36067 36487 38568
f 37656 38877 37655
f 38877 37656 38878
f 36840 38043 37310
f 38872 38879 38377
f 37124 38880 37130
f 37954 37949 38881
f 37121 38882 38008
f 38403 38368 38377
f 38374 38883 37162
f 38884 37121 37130
f 38882 37121 38884
f 38655 37665 38885
f 38883 37552 37162
f 36505 38057 38575
f 38400 38403 38886
f 37918 38015 38483
f 37607 36087 38887
f 38411 38400 38466
f 36789 38877 37663
f 38423 38411 38466
f 37329 38887 36087
f 38484 38487 38888
f 37329 37330 38889
f 36789 37655 38877
f 38889 37330 37612
f 38403 38377 38879
f 38441 38890 37973
f 38049 38859 38025
f 38886 38891 38400
f 37554 38892 37557
f 38879 38886 38403
f 37973 38893 37978
f 38028 38025 38894
f 38893 37973 38890
f 38886 38879 38895
f 38896 38886 38895
f 38897 38027 37566
f 38894 38025 38859
f 38897 38499 38898
f 37173 37557 37972
f 38899 38408 37998
f 37972 38405 37175
f 38499 38897 37566
f 37978 38900 37994
f 38466 38400 38891
f 38901 37998 37997
f 38899 37998 38901
f 38885 37665 37664
f 38900 38902 37994
f 38012 38880 37124
f 38850 38028 38894
f 38896 38891 38886
f 38894 38903 38850
f 38479 37994 38902
f 38893 38900 37978
f 37296 38019 38904
f 38478 38466 38891
f 38905 38904 38019
f 37341 38906 36860
f 38478 38891 38896
f 38896 38442 38478
f 38907 37341 38908
f 38517 38909 38081
f 38592 38908 37341
f 38050 38035 38910
f 38850 38517 38037
f 38911 38499 38062
f 38061 38911 38062
f 38037 38517 38031
f 38912 38911 38061
f 38592 37621 38913
f 38517 38850 38914
f 38479 38491 38470
f 38443 38442 38896
f 37624 38913 37621
f 38046 38042 38915
f 38915 38042 38856
f 38491 38479 38902
f 37624 38598 38913
f 38061 38916 38917
f 37314 38030 38024
f 38035 37156 38046
f 38416 38918 38419
f 38081 38909 38089
f 38919 38089 38909
f 38920 38024 38030
f 37685 38920 38030
f 38095 37629 38600
f 38918 38921 38010
f 38010 38419 38918
f 38061 38546 38916
f 38433 37686 38437
f 38441 37590 38922
f 37590 38441 37970
f 38431 38923 37579
f 38924 38427 38925
f 38429 38427 38924
f 38453 38926 38458
f 37633 38601 36876
f 38038 38927 38437
f 38427 38428 38925
f 38928 38916 38546
f 38038 37693 38929
f 38002 37660 38056
f 38902 38930 38491
f 38453 38495 38926
f 37579 38923 38428
f 38929 37693 38448
f 38495 38089 38919
f 38431 38432 38931
f 38492 38491 38930
f 38931 38432 38932
f 36969 38056 37748
f 37660 38008 38933
f 38556 38928 38546
f 37639 37641 38611
f 38934 38928 38556
f 38495 38919 38926
f 38443 38935 38461
f 38936 38026 38937
f 38611 37356 38938
f 38432 38435 38932
f 38663 38084 38939
f 38460 38458 38926
f 38932 38435 38936
f 38460 38926 38940
f 38930 38941 38492
f 38614 38938 37356
f 38942 38663 38939
f 38461 38935 38943
f 38455 37703 38944
f 38460 38610 38230
f 38943 38572 38461
f 38492 38945 38497
f 37703 36597 38944
f 38946 38944 36597
f 38945 38492 38941
f 37586 38010 38921
f 38460 38719 38610
f 36597 37709 38946
f 38097 38663 38942
f 38445 37586 38921
f 38460 38940 38947
f 38461 38572 38462
f 38948 37647 37358
f 38664 38097 38949
f 38619 38948 37358
f 38950 38507 38945
f 38507 38950 38521
f 38949 38097 38942
f 38951 38619 38952
f 38953 37711 37733
f 38619 38113 38952
f 38447 38954 38018
f 37733 37368 38953
f 38521 38950 38072
f 38955 38530 38956
f 38466 38478 38467
f 38957 38151 38161
f 37368 37734 38953
f 38958 38531 38728
f 38665 38664 38949
f 38451 38954 38937
f 38937 38026 38451
f 38451 38018 38954
f 38957 38638 38959
f 38507 38497 38945
f 38638 38957 38161
f 38465 38080 38960
f 38435 38026 38936
f 38960 38080 38961
f 38469 38961 38080
f 38962 38585 38963
f 38469 38082 38964
f 38965 38666 38665
f 38531 38958 38956
f 38082 38083 38964
f 38966 38964 38083
f 38589 38580 38188
f 38530 38531 38956
f 38083 38473 38966
f 38039 38459 38967
f 38569 38968 38045
f 38187 38599 38188
f 38969 38039 38967
f 38970 38599 38591
f 38901 38090 38971
f 37997 38090 38901
f 38636 38972 38127
f 38039 38969 38041
f 38090 38091 38973
f 38973 38971 38090
f 38974 38041 38969
f 38636 38140 38975
f 38976 38667 38666
f 38041 38974 37616
f 38977 37616 38974
f 38670 38667 38976
f 38977 38463 37616
f 38602 38701 37816
f 38536 38530 38955
f 38538 38978 38548
f 38548 38036 38538
f 38637 37375 38979
f 38608 38589 38980
f 38950 38981 38072
f 38668 38072 38981
f 38982 38091 38093
f 38608 38983 38607
f 37374 38643 38642
f 37254 37619 38984
f 38093 37386 38982
f 38646 38643 36930
f 38985 38668 38981
f 38608 38986 38983
f 38606 38987 37735
f 38798 38332 38988
f 37737 37735 38987
f 36930 37763 38646
f 38471 37254 38984
f 38989 37737 38987
f 38536 38098 38099
f 38210 38607 38983
f 38548 38988 38332
f 38668 38990 38064
f 38613 37737 38989
f 37073 37737 38613
f 38542 38991 38543
f 38064 38990 38662
f 38210 38983 38211
f 38650 37382 38651
f 38493 38102 37015
f 38983 38992 38211
f 38211 38992 38214
f 38543 38993 38549
f 37766 37769 38994
f 38994 38493 37766
f 38995 38993 38996
f 38549 38993 38995
f 38997 37632 38070
f 38613 38616 37741
f 38990 38668 38985
f 38188 38998 38589
f 38599 38998 38188
f 38186 37772 38999
f 37396 37771 39000
f 38208 38616 39001
f 36857 37265 38485
f 38048 38045 38968
f 38635 39002 38634
f 37772 37773 39003
f 38662 38939 38071
f 38992 38635 38214
f 38549 38995 38108
f 37773 38193 39003
f 38939 38662 38990
f 38995 38558 38108
f 37775 37402 39004
f 37644 37271 38485
f 38084 38071 38939
f 38656 37392 39005
f 39005 37392 38659
f 39006 38572 38943
f 38976 39007 38670
f 38963 38586 39008
f 38201 37034 38660
f 38647 39009 38644
f 39007 38671 38670
f 38671 39007 39010
f 38112 37402 37778
f 38647 38657 39009
f 38112 37779 39011
f 38657 39012 39009
f 38574 39008 38586
f 39013 37779 37409
f 38572 39006 39008
f 38518 39013 37409
f 38669 38671 39010
f 39008 38574 38572
f 38126 38518 37023
f 38658 38645 38591
f 38645 39014 38591
f 38645 39015 39014
f 38240 38645 38658
f 39016 37025 39017
f 38126 37025 39016
f 38644 39018 38645
f 39009 39018 38644
f 37025 37414 39017
f 37414 38132 39017
f 38669 39019 38189
f 38586 38963 38585
f 39020 38132 37784
f 38191 38189 39019
f 38585 38584 38586
f 36179 37644 39021
f 39014 38970 38591
f 37649 36179 39021
f 38222 38615 38689
f 39022 38191 39019
f 38672 38191 39022
f 39023 38564 38562
f 37784 38528 39020
f 38673 39024 38674
f 36935 37649 39025
f 38532 38146 38147
f 39022 39026 38672
f 38673 38672 39026
f 37722 36935 39025
f 38148 38149 39027
f 39026 39024 38673
f 38149 38150 39028
f 36713 36872 38502
f 38150 38154 39029
f 39012 38657 38242
f 38242 39030 39012
f 38154 37037 39029
f 39030 38242 38244
f 38504 38508 39031
f 38508 37675 39032
f 38512 39032 37675
f 39030 38244 39033
f 39034 38564 39023
f 38675 38674 39024
f 37043 38170 39035
f 39035 38170 39036
f 39036 38170 39037
f 38519 38514 37679
f 38170 37797 39037
f 38576 38564 39034
f 38130 38564 38576
f 37797 38173 39037
f 38175 39037 38173
f 38175 37800 39038
f 38545 37800 36656
f 38236 38675 39039
f 39040 38576 39034
f 38576 38183 38141
f 38547 38178 39041
f 38178 37802 39041
f 38576 39040 38581
f 39041 37802 39042
f 38183 38576 38581
f 39042 37802 36662
f 39039 38679 38236
f 38252 38236 38679
f 39043 38581 39040
f 37806 39044 37804
f 37806 36666 39044
f 38534 38533 37317
f 37068 39045 38559
f 37319 37697 39046
f 39046 38534 37319
f 37068 38563 39045
f 37697 37321 39046
f 37699 39046 37321
f 38581 39043 39047
f 38583 38581 39047
f 38118 36568 39048
f 38567 37088 39049
f 36568 36913 39048
f 39049 37088 38195
f 36913 37705 39048
f 38195 37095 39050
f 39051 38195 39050
f 38583 39052 38194
f 37705 37707 39053
f 38194 39052 38595
f 36312 37821 38570
f 37820 38570 37821
f 39054 39055 38129
f 39056 39054 38133
f 38587 38595 39057
f 38129 38133 39054
f 38109 38595 38587
f 39056 38135 39058
f 38133 38135 39056
f 38135 37720 39058
f 37824 37103 37827
f 38578 37827 37428
f 37832 38578 37431
f 38603 37432 39059
f 37834 39059 37432
f 38565 37727 38557
f 38610 38720 38620
f 38620 38720 39060
f 38624 38620 39060
f 38156 39061 38157
f 38677 38640 38624
f 38640 38705 37830
f 39062 38163 38157
f 38677 39063 38640
f 38163 39064 38182
f 38705 38640 39063
f 39065 38705 39063
f 39066 36972 38577
f 36972 39066 36975
f 39067 36975 39066
f 38612 36975 39067
f 39068 36978 38196
f 38199 36978 39068
f 37749 38199 38617
f 37363 38617 38632
f 38203 38205 39069
f 38212 39070 37751
f 39070 38212 38629
f 38632 39071 37753
f 38629 37753 39071
f 38260 38679 39072
f 37823 38253 39073
f 38888 39074 38484
f 39075 38603 39059
f 38734 38680 38254
f 38683 38260 39076
f 37832 37109 39077
f 39077 37109 39075
f 37109 38603 39075
f 39078 39079 37825
f 38680 39078 37825
f 37834 39080 39059
f 38583 39047 39052
f 37834 37835 38695
f 38695 39080 37834
f 38256 37825 39079
f 38683 38272 37840
f 38487 38027 38888
f 38888 38897 39081
f 37435 38682 37047
f 38897 38888 38027
f 39082 39052 39083
f 39052 39082 38595
f 38687 38694 38273
f 39082 39057 38595
f 38682 39084 38263
f 38911 38898 38499
f 38685 38263 39084
f 38266 38685 39085
f 38266 39085 39086
f 38282 38694 39087
f 39087 38696 38282
f 39088 38898 38911
f 38695 37112 39089
f 38686 38266 39086
f 39089 37112 38270
f 37833 38266 38686
f 38702 37442 38275
f 38699 38702 39090
f 38291 38696 39091
f 38300 38291 39091
f 38911 38912 39088
f 38291 38300 37866
f 38275 38277 39092
f 39060 38678 38624
f 39092 37448 38280
f 38277 37448 39092
f 38707 37850 39093
f 37850 37849 39093
f 39094 38912 38061
f 38917 39094 38061
f 37449 38710 38716
f 38678 39095 38677
f 39096 37123 38288
f 38320 38317 38730
f 37846 38289 37069
f 37123 39096 38708
f 39097 38917 38916
f 37860 39098 38288
f 38916 38928 39097
f 37860 36721 39098
f 36721 38716 39098
f 37862 37138 39099
f 37458 39100 37457
f 37891 38322 39101
f 36012 37452 39102
f 37075 37854 38700
f 38827 37891 39101
f 38722 38298 39103
f 39063 38677 39095
f 38722 39099 37138
f 37895 38827 38829
f 37139 39104 37141
f 38727 37141 39104
f 39105 37858 39106
f 37461 37858 39105
f 38703 37463 39107
f 38703 39106 37858
f 38731 38301 39108
f 39109 37863 38303
f 38706 39107 37463
f 38327 38829 39110
f 38706 37863 39109
f 39110 39111 38327
f 37898 38327 39111
f 39111 39112 37898
f 37898 39112 37513
f 39112 39113 37513
f 39113 38337 37513
f 37884 38744 39114
f 39114 38748 37884
f 38681 38705 39115
f 39115 39116 38681
f 38333 36382 38756
f 38837 39117 38339
f 37914 38339 39117
f 37914 38348 37126
f 39115 38705 39065
f 37854 37461 39105
f 37867 39118 38312
f 38681 39116 38684
f 38712 38312 39118
f 37477 38333 39119
f 38846 38848 37930
f 38712 39120 37094
f 39120 39121 37094
f 37870 37094 39121
f 39119 39122 37477
f 39123 38928 38934
f 38354 38848 39124
f 37480 37477 39122
f 39116 39125 38684
f 37931 38354 39124
f 39126 37931 39124
f 37892 37480 39122
f 37932 37931 39126
f 39127 37932 39126
f 38715 37097 39128
f 37097 37479 39128
f 37188 38759 38765
f 36745 37932 39127
f 39127 39129 36745
f 38341 38765 39130
f 37479 37478 38721
f 39131 37479 38721
f 36745 39129 37143
f 39130 39132 38341
f 38596 38934 38556
f 38343 38341 39132
f 36707 37876 38721
f 39133 39125 39116
f 39134 38343 39132
f 38957 38934 38596
f 39135 38934 38957
f 38771 38343 39134
f 38861 38362 38359
f 38323 37870 39121
f 38957 38596 38151
f 37908 38771 39136
f 37540 38861 39137
f 39137 39138 37540
f 37486 38324 39139
f 38957 39140 39135
f 38773 37908 39136
f 38733 37486 39139
f 38733 39141 38326
f 37944 37540 39138
f 37201 37909 38778
f 38734 38326 39141
f 39125 39142 38684
f 37845 38684 39142
f 38690 37845 39142
f 37208 37207 38358
f 37208 39143 38360
f 39144 37545 38869
f 37949 37545 39144
f 39145 37926 38360
f 38697 38690 39142
f 38782 37926 39145
f 37927 37926 38782
f 38739 37885 38329
f 39146 38751 39147
f 38329 37888 38741
f 39146 39148 38830
f 38741 37491 38336
f 38881 38374 37954
f 37217 37501 38788
f 38336 37492 38749
f 37502 38788 38790
f 38374 39149 38883
f 38793 37227 38790
f 38750 37890 39150
f 38384 37552 38883
f 38719 39151 38720
f 39015 38645 39018
f 39015 39152 39014
f 37554 39153 39154
f 37942 37939 38797
f 39155 37942 38797
f 38804 37942 39155
f 38830 38854 38347
f 39060 38720 39151
f 38892 39156 37557
f 38854 38830 39148
f 39152 39157 39014
f 38804 39155 38806
f 37972 37557 39156
f 39158 37951 38812
f 37252 37951 39158
f 39153 37961 38384
f 39150 37890 38754
f 37554 37961 39153
f 37252 39159 37953
f 37256 37953 39159
f 38855 38854 39160
f 38957 38959 39140
f 38714 38718 39161
f 38854 39148 39160
f 39162 38746 39163
f 38588 38587 39057
f 38588 39057 39164
f 38399 39165 37958
f 38346 38349 39166
f 38718 38255 39167
f 39167 39161 38718
f 39165 38819 37958
f 39168 39167 38255
f 38405 39169 37180
f 39168 38255 38723
f 37180 39169 37979
f 38606 38475 39170
f 38987 38606 39170
f 38729 38295 39162
f 39169 39171 37979
f 37149 39172 38351
f 38855 39173 38367
f 37979 39171 38412
f 38367 39173 38872
f 37149 36742 39172
f 38412 39174 38417
f 38418 38821 39175
f 38989 38987 39176
f 39009 39177 39018
f 39173 38895 38872
f 39175 39178 38418
f 38989 39179 38613
f 38746 39162 38295
f 39176 38987 39180
f 39015 39018 39181
f 39182 38732 38735
f 39176 39179 38989
f 39177 39181 39018
f 37974 38418 39178
f 38746 38295 38296
f 39177 39009 39012
f 38613 39179 38616
f 38616 39179 39001
f 38417 38918 38416
f 38290 39183 36752
f 37522 36752 39183
f 39001 39179 39184
f 39183 39185 37522
f 38424 37974 39186
f 38735 38267 39182
f 39187 39182 38267
f 37952 37522 39185
f 39173 38855 39188
f 38424 39189 38425
f 38267 37843 39187
f 39190 39187 37843
f 37952 39191 37524
f 37843 38269 39190
f 39192 39001 39184
f 39189 39193 38425
f 39001 39192 38208
f 38747 39190 38269
f 38746 38308 39163
f 39194 38954 39195
f 38937 38954 39194
f 38430 38425 39193
f 39033 38244 38698
f 38615 38208 39192
f 39196 38747 38274
f 37202 39197 37203
f 38925 38428 38923
f 38689 38615 39192
f 38766 39163 38308
f 37203 39198 37206
f 38370 37206 39198
f 38753 39196 38274
f 39199 38431 38931
f 38753 37851 39200
f 38373 38372 39201
f 37559 38436 39202
f 38688 38689 39203
f 38770 38766 38331
f 39201 39204 38373
f 37578 38429 39205
f 38375 38373 39204
f 38454 37578 39205
f 38895 39173 39206
f 39204 39207 38375
f 37851 37853 39200
f 38379 38375 39207
f 38688 39208 38693
f 38840 38841 38449
f 39209 38932 39210
f 38931 38932 39209
f 39206 39211 38895
f 37853 38285 39200
f 39212 38698 38446
f 38796 38379 39213
f 39033 38698 39212
f 39211 39206 39173
f 39211 39173 39214
f 37966 38796 39213
f 39215 39216 37966
f 39210 38932 38936
f 39211 39214 39217
f 37967 37966 39216
f 38009 38841 39218
f 39217 39219 39211
f 37968 37967 39216
f 39194 38936 38937
f 38760 37462 39220
f 37968 39221 37226
f 37542 37226 39221
f 39218 39222 38009
f 38385 36787 39223
f 38866 38009 39222
f 38292 39220 37462
f 38385 39224 37544
f 39225 39211 39219
f 37230 37544 38391
f 38392 37542 39221
f 38921 38447 38445
f 38293 37107 38767
f 38872 38895 38879
f 38392 39223 36787
f 35666 38391 39226
f 38767 37475 38305
f 38692 38693 39208
f 38814 38816 36423
f 38873 38868 38867
f 38867 39227 38873
f 38784 38794 39228
f 38468 38246 39229
f 39211 38935 38895
f 39228 38794 39230
f 38784 38338 38794
f 38443 38896 38895
f 38443 38895 38935
f 38770 38330 38784
f 35665 37981 39231
f 39211 39225 38935
f 38402 35665 39231
f 38774 38311 39232
f 38704 38692 39208
f 38476 38873 38863
f 39208 38725 38704
f 37044 37503 38472
f 39233 39232 38311
f 38311 38318 39233
f 37553 37984 39234
f 38468 39235 38247
f 39234 39236 37553
f 38863 38873 39237
f 36798 37553 39236
f 38319 38318 38316
f 38820 36798 39238
f 37520 38247 39235
f 39219 38935 39225
f 38415 37248 38410
f 38319 37495 38789
f 38454 39239 38033
f 38459 38033 39239
f 39219 39006 38935
f 38298 38297 39240
f 38967 38459 39241
f 38803 39230 38794
f 38894 38859 38863
f 38969 38967 39242
f 37886 37496 39243
f 39244 38863 39245
f 38863 39244 38894
f 39219 39217 39246
f 38794 38340 38803
f 39246 39247 39219
f 38004 36807 39248
f 38725 39249 38713
f 39250 38463 38977
f 38808 37897 39251
f 36807 37564 39248
f 38894 39244 38903
f 39252 38713 39249
f 38463 39253 37619
f 38803 38356 39254
f 38725 39255 39249
f 38984 37619 39253
f 37897 38334 39256
f 38745 37864 39257
f 38815 39254 38356
f 38914 38850 38903
f 39247 39246 38963
f 38426 36811 38839
f 39252 39249 39255
f 39258 37510 37902
f 39259 38963 39246
f 37266 38013 38839
f 38903 39244 39260
f 37268 38434 39261
f 39262 38815 38363
f 39008 39247 38963
f 37902 37512 38344
f 39245 38863 39237
f 38434 38021 39263
f 39263 38021 39264
f 38737 38713 39252
f 38691 38245 39265
f 39259 39246 39266
f 38751 38737 39252
f 38245 38481 39267
f 38021 37273 39268
f 39265 38245 39267
f 37273 38440 39268
f 38697 39269 38822
f 39270 39271 38517
f 39272 39259 39266
f 38751 39252 39273
f 39273 39252 39255
f 37577 38023 38440
f 38758 38588 39164
f 38751 39273 39147
f 38831 38822 39274
f 38588 38758 38119
f 39274 39275 38831
f 37263 38997 39276
f 39277 38968 39272
f 38919 38909 39278
f 37263 39276 37265
f 38758 38488 38594
f 38485 37265 39276
f 39279 37581 39280
f 38517 39271 38909
f 37581 38029 39280
f 38836 38831 39275
f 38488 38758 39281
f 38488 39281 39282
f 39283 38833 37935
f 39278 38909 39271
f 37935 38361 39283
f 38485 39284 37644
f 38488 39282 38489
f 39021 37644 39284
f 38361 37940 39285
f 39286 39285 37940
f 39287 38775 39282
f 39288 39286 37940
f 39289 38775 39287
f 38836 39290 38842
f 37294 37592 39291
f 38775 39289 39292
f 39292 38776 38775
f 37940 37241 39288
f 39293 37649 39294
f 39295 38959 39296
f 39025 37649 39293
f 39297 38786 39292
f 38786 38809 39292
f 39298 38842 39290
f 38845 38842 39298
f 38719 38460 38947
f 39299 37722 39025
f 38551 37722 39299
f 39296 38959 38638
f 38554 38551 39299
f 38638 38761 39296
f 38365 37637 39300
f 36713 38502 38710
f 38947 39301 38719
f 38043 36840 39302
f 39303 39296 38761
f 38761 38763 39303
f 37284 37672 39304
f 39292 38809 38500
f 39274 38822 39269
f 38496 39282 38775
f 38489 39282 38496
f 39032 39305 38508
f 39259 38962 38963
f 37605 37604 39306
f 38926 38919 39278
f 38940 38926 39278
f 39307 39303 38763
f 38962 39259 39272
f 39272 38585 38962
f 37604 38575 39306
f 38763 38649 39307
f 38772 39307 38649
f 38947 38940 39308
f 38512 38513 39309
f 39292 38500 38776
f 39310 39309 38513
f 38585 39272 38968
f 39311 39307 38772
f 38513 38514 39310
f 38968 38569 38585
f 39297 39312 39313
f 39313 38786 39297
f 38914 39270 38517
f 38787 39313 38801
f 38786 39313 38787
f 38519 38101 39314
f 38786 38785 38809
f 38780 39311 38772
f 38810 38809 38785
f 39315 38988 39316
f 38101 36885 39314
f 38520 39314 36885
f 38105 38522 39317
f 39317 38522 39318
f 38522 38523 39318
f 38874 38845 39319
f 39320 38966 38473
f 38439 38845 38874
f 38473 38852 39320
f 38801 39321 38800
f 39321 39322 38800
f 39323 39322 39321
f 38800 39322 38807
f 39324 38524 37690
f 38852 38376 38860
f 38860 39320 38852
f 38807 39322 38817
f 39325 39326 39327
f 38380 39328 38860
f 38780 38314 39329
f 38380 37651 39330
f 38818 38817 39331
f 39332 37692 37695
f 37695 37315 39332
f 38783 39329 38314
f 39327 38098 39325
f 37315 38110 39333
f 39333 39332 37315
f 38533 39333 38110
f 38870 38874 39334
f 39331 38823 38818
f 39327 39326 38991
f 38991 38098 39327
f 38978 39316 38548
f 38548 39316 38988
f 38480 38870 39334
f 39335 38598 39336
f 38913 38598 39335
f 38791 39329 38783
f 39325 38536 38955
f 38095 39336 38598
f 39337 38955 39338
f 39334 39339 38480
f 38956 39338 38955
f 38480 39339 38475
f 37700 38117 39340
f 39339 39170 38475
f 39341 37652 37971
f 39342 38824 39343
f 39342 38561 38824
f 37971 38388 39341
f 39048 37705 39344
f 38978 38560 39345
f 38388 38389 39346
f 38560 38978 38538
f 39346 38389 39347
f 39348 37976 37657
f 38832 38561 39342
f 38389 37976 39349
f 38958 39350 38956
f 39349 37976 39348
f 37657 37977 39348
f 39262 38483 39074
f 39348 37977 38393
f 39262 38363 38483
f 38597 38832 39351
f 38601 37633 39352
f 39345 38048 39277
f 38048 39345 38560
f 38393 38394 39353
f 38394 39354 39353
f 38103 37638 39355
f 38483 38484 39074
f 37705 39053 39344
f 39355 37638 38609
f 38401 39356 38398
f 38536 39325 38098
f 38968 39277 38048
f 38394 38397 39354
f 39354 38397 39357
f 39053 37707 39358
f 38935 39006 38943
f 38397 38396 39357
f 39219 39008 39006
f 37707 38541 39358
f 38799 38791 38321
f 39008 39219 39247
f 37945 38838 38604
f 38991 38542 38098
f 38129 39055 37712
f 39357 38398 39356
f 38396 38398 39357
f 38991 38993 38543
f 39359 38799 38798
f 37714 36923 38541
f 38605 38604 39360
f 36923 37712 39361
f 39359 38798 39315
f 38798 38988 39315
f 38938 38614 39362
f 39363 39362 38614
f 38401 38408 39364
f 38605 39365 37615
f 39366 39363 38614
f 39056 39058 39367
f 38614 37647 39366
f 39364 38408 38899
f 37956 37615 39365
f 39368 38996 39369
f 39058 37720 39069
f 38948 38619 38951
f 38995 38996 39368
f 39370 38557 38554
f 38830 38751 39146
f 39371 38299 39372
f 38904 38851 38017
f 37296 38904 38017
f 39368 38558 38995
f 38113 38114 38952
f 38558 39368 39373
f 38114 38626 39374
f 39375 37963 38618
f 38216 39376 38740
f 38847 37963 39377
f 38849 38622 38621
f 38558 39373 38562
f 38019 37678 38422
f 38422 38905 38019
f 39372 38299 38742
f 38628 38630 39378
f 38849 39379 38623
f 38562 39373 39023
f 39023 39373 39380
f 39379 39381 38625
f 38627 38625 39381
f 38422 38024 39382
f 39381 38864 38627
f 39062 38157 39061
f 39379 38625 38623
f 38215 38315 38752
f 39064 38163 39062
f 38229 39383 38224
f 39384 38631 38858
f 38755 38224 39383
f 39023 39380 39034
f 38865 39385 39386
f 38920 37685 38433
f 38637 38975 38140
f 38865 38864 39387
f 39385 38865 39387
f 38182 39388 38577
f 39034 39380 39389
f 39386 39390 38865
f 39391 38433 38437
f 38927 39391 38437
f 38865 39392 38858
f 39388 39066 38577
f 38038 38929 38927
f 39393 37986 38631
f 39394 37986 39393
f 38876 37986 39394
f 38639 38641 39395
f 39067 39066 39396
f 38876 39395 38641
f 38448 39397 38929
f 38856 38639 39395
f 38646 37381 38650
f 39383 38229 38769
f 38448 38452 39398
f 39398 39399 38448
f 38008 38882 38933
f 39398 38452 39400
f 37720 38203 39069
f 38452 38455 39400
f 39040 39034 39389
f 38884 37130 38880
f 39069 38205 39401
f 38654 39402 38652
f 38455 38944 39400
f 39403 37751 39070
f 37751 39403 38205
f 39404 39043 39040
f 39376 38355 39405
f 38216 38355 39376
f 39406 38629 39071
f 39070 38629 39406
f 38012 38655 39407
f 38357 39408 38355
f 39409 37664 37663
f 38999 37772 39003
f 39408 38357 39410
f 37710 38946 37709
f 39410 38357 38781
f 39411 37710 37711
f 39003 38193 39412
f 38193 37390 39412
f 39412 37390 38656
f 39411 37711 38953
f 38885 37664 39409
f 37543 38364 39413
f 38953 37734 38464
f 37875 37543 39413
f 39413 39414 37875
f 39414 39415 37875
f 38201 38660 39416
f 38961 38469 39417
f 39418 39417 38469
f 38383 39415 38811
f 38249 38661 37783
f 39419 38046 38915
f 38469 38964 39418
f 38383 37875 39415
f 38966 39418 38964
f 38035 38046 39420
f 39421 38899 38901
f 38901 38971 39421
f 38813 38802 37879
f 38878 37656 38050
f 38050 38910 39422
f 38982 38973 38091
f 38825 38390 39423
f 37386 38482 38982
f 38056 37660 39424
f 39424 37660 38933
f 38828 38395 38825
f 38802 39425 38390
f 39426 38486 38102
f 39425 39423 38390
f 38493 39426 38102
f 39427 38994 37769
f 39428 39429 38949
f 38825 38834 38828
f 37769 38498 39427
f 38949 39429 38665
f 38965 38665 39429
f 38835 38853 38406
f 37771 37775 39430
f 38976 38666 38965
f 38853 38835 39431
f 39004 37402 38112
f 38853 38862 37933
f 38981 38950 39432
f 39013 39011 37779
f 38518 39433 39013
f 37775 39004 39430
f 37941 37938 38862
f 38862 39434 37941
f 39016 38518 38126
f 38990 39435 38939
f 39435 38990 39436
f 37788 38527 39437
f 38893 39438 38900
f 38900 39439 38902
f 39439 38900 39438
f 38528 37788 39437
f 37417 37788 38528
f 39439 39440 38902
f 39441 38939 39435
f 39442 38147 39443
f 38532 38147 39442
f 39444 38902 39440
f 38942 38939 39441
f 38147 38148 39443
f 39027 39443 38148
f 37943 38922 37590
f 39028 39027 38149
f 39441 39428 38942
f 38949 38942 39428
f 39028 38150 39029
f 39445 37941 39434
f 37943 37941 39445
f 39029 37037 39446
f 39447 39446 37037
f 37037 36642 39447
f 39448 39447 36642
f 36642 36266 39448
f 39449 39007 38976
f 37796 39450 36266
f 39010 39007 39449
f 37796 38166 39450
f 39035 38166 37043
f 38669 39010 39451
f 38930 38902 39444
f 39444 39452 38930
f 39036 39037 39453
f 39454 39453 39037
f 39449 39451 39010
f 39037 38175 39454
f 39038 37800 39455
f 39456 38930 39452
f 39457 38941 39456
f 38545 38547 39458
f 39019 38669 39451
f 39451 39459 39019
f 38941 38930 39456
f 39458 38547 39041
f 38945 39432 38950
f 38941 39457 38945
f 39042 36662 37804
f 39022 39019 39459
f 39457 39432 38945
f 36666 38559 39460
f 39460 38559 39461
f 38559 39045 39461
f 38970 39462 38599
f 39022 39463 39026
f 39045 38563 39049
f 38608 38980 38986
f 39049 38563 38567
f 39049 38195 39464
f 39464 38195 39051
f 38986 38992 38983
f 38986 39465 38992
f 39466 39026 39463
f 39024 39026 39466
f 38980 38589 38998
f 38570 37820 39467
f 37820 38571 39468
f 39466 39469 39024
f 39462 38998 38599
f 39470 38998 39462
f 39469 39471 39024
f 38998 39470 38980
f 38980 39472 38986
f 39472 38980 39470
f 38675 39024 39471
f 39465 38986 39472
f 39471 39473 38675
f 38635 38992 39465
f 39039 38675 39473
f 39473 39474 39039
f 38634 39002 38602
f 39002 39475 38602
f 38701 38602 39475
f 38679 39039 39474
f 39072 38679 39474
f 38676 39476 38250
f 39043 39404 39477
f 38680 38734 39478
f 39043 39477 39047
f 39479 39081 38897
f 39148 39146 39480
f 39015 39481 39152
f 38898 39479 38897
f 39481 39015 39181
f 38256 39079 37435
f 38682 37435 39079
f 39088 39479 38898
f 39482 39479 39088
f 39148 39483 39160
f 38578 37832 39484
f 38685 39084 39485
f 39085 38685 39485
f 39486 39075 39059
f 39487 39482 39088
f 39483 39188 39160
f 38855 39160 39188
f 39012 39030 39177
f 37832 39077 39484
f 39177 39488 39181
f 39487 39088 38912
f 38271 38686 39489
f 39030 39488 39177
f 39489 37837 38271
f 39490 39491 37837
f 39080 38695 39492
f 39483 39214 39188
f 39214 39483 39493
f 39089 39492 38695
f 39491 37838 37837
f 38276 37838 39491
f 39494 39030 39033
f 39217 39214 39493
f 38270 38699 39495
f 39188 39214 39173
f 39090 39495 38699
f 38278 39496 37842
f 39094 38917 39097
f 39496 38279 37842
f 39090 38702 39497
f 38702 38275 39497
f 39497 38275 39498
f 37451 38283 38284
f 38275 39092 39498
f 39499 38711 39500
f 38711 38714 39500
f 39501 39212 38446
f 39072 39076 38260
f 38691 39501 38446
f 38290 38289 39502
f 39093 38708 39096
f 38708 39093 37849
f 39148 39480 39503
f 39502 39183 38290
f 39483 39148 39503
f 39030 39494 39488
f 39123 39504 39097
f 35931 36678 39505
f 39505 39506 35931
f 39123 39097 38928
f 39052 39047 39507
f 37470 35931 39506
f 39083 39052 39507
f 39508 38700 39509
f 37458 38700 39508
f 39510 39503 39511
f 38700 37854 39509
f 39076 39512 38272
f 38272 38683 39076
f 37457 39505 36678
f 38288 39098 39513
f 39098 38716 39514
f 39107 39106 38703
f 39014 39515 38970
f 38970 39515 39462
f 39516 38706 39109
f 39157 39515 39014
f 39107 38706 39516
f 39483 39503 39510
f 39517 39518 38303
f 38303 38251 39517
f 39083 39057 39082
f 38687 38272 39512
f 39462 39515 39470
f 39509 37854 39105
f 39057 39083 39519
f 37452 37862 39102
f 38694 38687 39512
f 39520 39123 38934
f 39102 37139 36012
f 39521 39470 39515
f 39057 39519 39164
f 39135 39520 38934
f 39493 39483 39510
f 38456 39229 38246
f 39240 39103 38298
f 39522 39229 38456
f 39103 39099 38722
f 39523 39524 39525
f 39523 39526 39524
f 38727 39527 38301
f 39528 39083 39529
f 39519 39083 39528
f 38253 37035 39530
f 37035 38715 39530
f 39531 39520 39140
f 38696 39087 39091
f 39500 38714 39532
f 38714 39161 39532
f 39533 39519 39528
f 39295 39531 39140
f 39128 37479 39131
f 39140 39520 39135
f 39164 39519 39533
f 39534 38468 39229
f 39140 38959 39295
f 39532 39161 39535
f 39235 38468 39534
f 38721 37876 39536
f 39161 39167 39535
f 38987 39170 39537
f 37520 39538 37503
f 39536 37876 39539
f 39235 39538 37520
f 37876 38726 39539
f 39540 39541 39542
f 39180 38987 39537
f 37503 39538 38472
f 38302 38300 39543
f 39544 39542 39541
f 37865 38472 39538
f 39511 39545 39510
f 39168 39535 39167
f 39139 38324 39546
f 39543 38730 38302
f 39525 39524 39529
f 39528 39529 39524
f 39545 39547 39510
f 39141 39478 38734
f 39548 38724 39549
f 38723 38724 39548
f 38726 38739 39550
f 38701 39522 38456
f 38739 38329 39550
f 39180 39537 39551
f 39510 39547 39552
f 38724 38261 39553
f 38320 38730 39554
f 38261 38732 39555
f 39555 39553 38261
f 38743 38320 39554
f 39556 39533 39528
f 38732 39182 39555
f 39179 39176 39557
f 39547 39545 39544
f 39544 39558 39547
f 39559 39533 39556
f 38322 38743 39560
f 38749 38750 39150
f 39557 39176 39180
f 39561 39180 39562
f 39557 39180 39561
f 39182 39563 39555
f 39564 39526 39565
f 39266 39547 39558
f 39560 39101 38322
f 39184 39557 39561
f 39179 39557 39184
f 39187 39190 39566
f 39544 39567 39558
f 39556 39289 39559
f 39190 38747 39566
f 39564 39568 39556
f 39192 39184 39569
f 39568 39564 39570
f 39566 38747 39571
f 39166 38757 38346
f 38827 39101 39572
f 39289 39556 39568
f 39217 39493 39510
f 39510 39552 39217
f 39573 38827 39572
f 39564 39565 39574
f 39571 38747 39196
f 38829 38827 39573
f 39569 39203 39192
f 38689 39192 39203
f 38349 38351 39575
f 39196 38753 39576
f 39564 39574 39312
f 39577 39312 39574
f 39246 39217 39552
f 39570 39297 39568
f 39564 39312 39570
f 39297 39570 39312
f 39111 39113 39112
f 39578 39312 39577
f 39172 36742 38768
f 39200 38285 39579
f 38285 38760 39579
f 39580 38768 37508
f 39313 39312 39578
f 39569 39184 39581
f 39582 39578 39577
f 37508 37509 39580
f 38801 39578 39582
f 39313 39578 38801
f 39580 37509 39583
f 39547 39266 39552
f 38801 39582 39584
f 37509 36746 39583
f 39585 39583 36746
f 38764 39220 38292
f 36746 37191 39585
f 39527 39108 38301
f 39581 39586 39569
f 39203 39569 39586
f 39586 39587 39203
f 39588 37914 39117
f 38348 37914 39588
f 39588 39589 38348
f 39590 38767 38305
f 38305 38304 39590
f 38348 39589 37924
f 38774 39590 38304
f 37929 37924 39589
f 38846 37929 39589
f 39589 39591 38846
f 39095 38678 39592
f 39585 37191 37946
f 38848 38846 39591
f 39591 39593 38848
f 39124 38848 39593
f 39246 39552 39266
f 38688 39203 39208
f 39208 39203 39587
f 37952 39185 39191
f 39558 39272 39266
f 39208 39587 39594
f 37524 39191 39595
f 39596 39208 39594
f 37143 39129 39597
f 38366 37524 39595
f 39272 39558 39567
f 38738 38736 39598
f 39063 39599 39065
f 39567 39277 39272
f 39600 38789 37886
f 38359 37143 39597
f 39599 39063 39095
f 38325 38738 39601
f 39602 39603 39095
f 37889 39243 37496
f 39541 39540 39604
f 39604 39316 39541
f 38359 39605 38861
f 39316 39604 39315
f 38744 38325 39606
f 39605 39137 38861
f 39599 39095 39603
f 38808 39607 37164
f 39608 39541 39316
f 39114 38744 39609
f 39204 39201 39610
f 39204 39611 39207
f 38748 38756 38328
f 39138 39612 37944
f 39544 39541 39608
f 39596 39613 39208
f 39613 39596 39614
f 38869 37944 39612
f 39567 39544 39608
f 39213 38379 39207
f 38978 39608 39316
f 39613 39614 39615
f 39608 39345 39567
f 38759 37892 39122
f 39258 39616 38334
f 38334 37510 39258
f 37966 39213 39215
f 37865 39617 37864
f 39258 37902 39618
f 38725 39208 39613
f 37864 39617 39257
f 37902 38344 39618
f 39144 38881 37949
f 39221 37968 39619
f 39134 39132 39620
f 38374 38881 39621
f 39622 38725 39613
f 39115 39065 39599
f 39149 38374 39623
f 38391 37544 39224
f 38745 39257 37857
f 39149 39624 38883
f 39599 39625 39115
f 39136 38771 39626
f 38384 38883 39624
f 38345 37915 39627
f 39226 38814 35666
f 39116 39115 39628
f 39629 38350 38773
f 37909 38350 39629
f 39628 39115 39625
f 37915 37919 39630
f 39613 39615 39631
f 39625 39632 39628
f 38816 39633 37980
f 37919 38826 39630
f 37857 39634 38364
f 39599 39603 39625
f 39622 39613 39631
f 39413 38364 39634
f 39154 38892 37554
f 37983 38402 39635
f 37984 37983 39635
f 38352 39636 39637
f 39133 39116 39628
f 39145 39638 38782
f 39345 39608 38978
f 39628 39639 39133
f 39277 39567 39345
f 38717 39640 38481
f 39236 39238 36798
f 39641 39642 39643
f 39267 38481 39640
f 38788 37501 37928
f 39640 38717 39644
f 38717 38299 39645
f 39133 39142 39125
f 39281 39164 39533
f 38758 39164 39281
f 39255 38725 39622
f 39639 39142 39133
f 39646 37562 39647
f 37947 37562 39646
f 38299 39371 39645
f 39255 39622 39643
f 37562 38001 39647
f 39281 39533 39559
f 38001 38004 39248
f 38833 39636 38352
f 39287 39281 39559
f 39255 39643 39642
f 39282 39281 39287
f 39283 39636 38833
f 39648 37564 39649
f 39650 39142 39651
f 39649 37564 38006
f 39652 39283 38361
f 39287 39559 39289
f 39171 39653 39174
f 38006 37262 38426
f 39642 39654 39255
f 39171 39174 38412
f 39273 39255 39654
f 39568 39292 39289
f 39174 39655 38417
f 39297 39292 39568
f 39655 39656 38918
f 39657 39288 37241
f 38013 37268 39261
f 39655 38918 38417
f 37241 38365 39657
f 38752 38315 38740
f 39658 39657 38365
f 39142 39659 38697
f 39660 39654 39642
f 39656 39661 38918
f 38755 39383 39662
f 39658 38365 39300
f 39663 38918 39661
f 39660 39642 39664
f 39584 39321 38801
f 38918 39663 38921
f 38851 39300 37637
f 39321 39584 39323
f 39659 39269 38697
f 37506 38793 38369
f 39205 38924 39665
f 38429 38924 39205
f 39147 39273 39654
f 39659 39142 39650
f 38335 39666 37754
f 39667 38369 38793
f 39322 39323 39668
f 39669 38440 39670
f 39322 39331 38817
f 39668 39331 39322
f 39147 39654 39660
f 38440 38023 39670
f 39320 38860 39671
f 38797 38795 39672
f 38860 39328 39671
f 38023 37581 39279
f 39146 39660 39673
f 38769 37754 39666
f 39147 39660 39146
f 38380 39330 39328
f 39663 39674 38921
f 39639 39651 39142
f 38921 39674 38447
f 38806 39155 39675
f 38823 39676 38824
f 39330 37651 38381
f 39280 38029 38857
f 38824 39676 39343
f 39674 39195 38447
f 39480 39146 39673
f 38954 38447 39195
f 37528 38806 39677
f 37528 39677 38387
f 39678 39342 39343
f 38719 39679 39151
f 38544 36062 39680
f 38387 39677 38812
f 39681 39682 39683
f 39301 39679 38719
f 38382 38871 39684
f 38832 39342 39678
f 39684 38871 39341
f 38923 39685 38925
f 38034 37294 39291
f 38871 37652 39341
f 39291 37592 38875
f 39199 39686 38923
f 38923 38431 39199
f 38931 39209 39199
f 39151 39687 39060
f 39683 39688 39689
f 39159 37252 39158
f 39405 38355 39408
f 39690 38597 39351
f 39689 39688 39691
f 39159 38409 37256
f 39679 39687 39151
f 39349 39347 38389
f 38838 38597 39690
f 39692 38838 39690
f 38409 39693 38399
f 38399 39693 39165
f 38781 38755 39694
f 39693 39695 39165
f 38604 38838 39692
f 39694 38755 39662
f 39688 39683 39682
f 39682 39696 39688
f 39360 38604 39692
f 38393 39697 39348
f 38043 38568 36487
f 38819 39165 39695
f 39194 39210 38936
f 39353 39697 38393
f 39698 38605 39360
f 39365 38605 39698
f 36840 38052 39699
f 39700 39688 39696
f 38821 38819 39701
f 39701 39175 38821
f 39353 39354 39702
f 39696 39303 39700
f 37956 39365 39703
f 39531 39682 39681
f 38459 39239 39241
f 39682 39531 39295
f 39702 39354 39704
f 38052 37605 39306
f 39354 39357 39705
f 39705 39704 39354
f 38974 38969 39242
f 39415 39706 38811
f 39356 39705 39357
f 39707 39705 39356
f 39682 39295 39296
f 38844 38843 39708
f 39375 38844 39708
f 39303 39682 39296
f 38947 39709 39301
f 38618 38844 39375
f 39710 38811 39706
f 38813 38811 39710
f 39707 39356 39711
f 39377 37963 39375
f 39696 39682 39303
f 38847 39377 39712
f 38887 37329 39713
f 38621 38847 39712
f 39364 39356 38401
f 39714 38621 39712
f 38802 38813 39710
f 39710 39715 38802
f 39186 37974 39178
f 39364 38899 39716
f 39717 38802 39715
f 39186 39178 39718
f 39719 39716 38899
f 38678 39060 39592
f 39592 39060 39687
f 38849 38621 39714
f 39718 39720 39186
f 39721 37612 39722
f 39379 39723 39724
f 39722 37612 38078
f 39425 38802 39717
f 38984 39725 38471
f 38590 39726 38078
f 39714 39723 38849
f 39727 39728 39729
f 39723 39379 38849
f 39730 38471 39725
f 39724 39381 39379
f 38471 39730 38474
f 38906 38590 36860
f 38864 39381 39387
f 39602 39095 39592
f 38590 38906 39731
f 39727 39700 39303
f 39303 39728 39727
f 38905 38422 39732
f 39307 39728 39303
f 38436 37338 38430
f 39392 39733 38858
f 39734 39728 39307
f 39307 39311 39734
f 38825 39735 38834
f 39735 39736 38834
f 39737 38858 39733
f 39384 38858 39737
f 38430 39738 38436
f 38907 38906 37341
f 39738 39202 38436
f 39382 39732 38422
f 38834 39736 38835
f 39736 39739 38835
f 37263 37632 38997
f 39311 38780 39740
f 39390 39392 38865
f 38840 37559 39741
f 39431 38835 39739
f 39742 38024 39743
f 38841 38840 39744
f 39393 38631 39384
f 39395 38876 39745
f 39746 39747 38766
f 38024 38920 39743
f 39394 39745 38876
f 39336 38095 39335
f 39294 37649 39021
f 38882 38884 39748
f 39749 38729 39750
f 38853 39431 39751
f 39752 39750 39162
f 38729 39162 39750
f 38600 38601 39352
f 39751 39753 38853
f 38927 38929 39397
f 38103 39352 37633
f 39352 38103 39355
f 38780 39754 39740
f 39755 38867 38866
f 38780 39329 39754
f 38862 38853 39753
f 39409 37663 38877
f 39755 39227 38867
f 39397 38448 39756
f 39370 38554 39299
f 39434 38862 39753
f 38502 38503 39757
f 39758 39754 39329
f 39756 38448 39399
f 39757 38710 38502
f 38890 39438 38893
f 39759 39757 38503
f 39407 38655 38885
f 38609 37639 39760
f 38503 37284 39759
f 37639 38611 39760
f 38791 39758 39329
f 39761 38880 38012
f 38611 38938 39762
f 38873 39227 39237
f 39762 38938 39362
f 39362 39363 39763
f 39752 39163 39764
f 37672 38504 39304
f 39163 39752 39162
f 38504 39765 39304
f 39419 38915 39766
f 39031 39765 38504
f 39767 39765 39031
f 38729 39749 38728
f 39031 38508 39767
f 38508 39305 39767
f 39768 39758 38791
f 39398 39400 39769
f 38856 39766 38915
f 38948 39366 37647
f 38799 39768 38791
f 39245 39260 39244
f 38046 39419 39420
f 39604 39770 38799
f 39768 38799 39770
f 39445 38922 37943
f 38050 39771 38878
f 39747 39764 39163
f 38512 39309 39032
f 39604 38799 39359
f 39163 38766 39747
f 38952 38114 39374
f 39770 39604 39772
f 39769 39400 39773
f 39774 38050 39422
f 39400 38944 39773
f 38441 38922 39775
f 39540 39772 39604
f 38890 38441 39775
f 39260 39776 38903
f 38877 38878 39777
f 38944 38946 39773
f 38626 38116 39778
f 38514 38519 39779
f 39777 38878 39771
f 38116 38628 39378
f 39378 39778 38116
f 38519 39314 39779
f 38105 39780 38520
f 39237 39781 39245
f 39780 39314 38520
f 39444 39782 39452
f 39359 39315 39604
f 38972 39378 38630
f 38630 38127 38972
f 39452 39782 39783
f 38766 38770 39746
f 39318 38523 39784
f 39245 39785 39260
f 37748 38056 38762
f 39456 39452 39783
f 38953 38464 39786
f 39786 38465 38960
f 38464 38465 39786
f 38523 38524 39784
f 39324 39784 38524
f 39787 38961 39417
f 39788 38933 38882
f 39324 37690 39789
f 38972 38636 39790
f 37690 37691 39789
f 39791 39789 37691
f 39271 39792 39278
f 39332 37691 37692
f 38975 38637 39793
f 38637 38979 39793
f 39457 39794 39432
f 39746 39228 39795
f 38965 39796 38976
f 37375 38642 39797
f 39046 37699 39798
f 39797 38642 39799
f 37699 37700 39340
f 39340 39798 37699
f 38642 38643 39799
f 39340 38117 39800
f 39278 39308 38940
f 38117 38118 39801
f 38643 38646 39802
f 39795 39803 39804
f 39802 39799 38643
f 39418 38966 39805
f 38118 39048 39801
f 39803 39795 39228
f 39801 39048 39806
f 39228 39230 39803
f 39807 39805 38966
f 39806 39048 39344
f 38981 39808 38985
f 38966 39320 39807
f 39792 39809 39278
f 39810 39278 39809
f 38899 39421 39719
f 39811 38985 39808
f 38973 39421 38971
f 39812 39421 38973
f 39813 39803 39230
f 39308 39278 39810
f 38981 39432 39814
f 39470 39521 39472
f 39808 38981 39814
f 39465 39472 39521
f 39055 39054 39815
f 38541 36923 39361
f 38985 39436 38990
f 39813 39816 39817
f 39436 38985 39811
f 39816 39813 38803
f 39054 39056 39367
f 38186 38999 39818
f 39819 39820 39816
f 38999 39003 39821
f 38982 38482 39822
f 38803 39813 39230
f 39058 39069 39823
f 39367 39058 39823
f 39436 39824 39435
f 39824 39441 39435
f 38486 39426 39825
f 38482 38486 39822
f 39412 38656 39826
f 39827 38565 38557
f 38803 39254 39816
f 38156 38565 39827
f 39426 38493 39828
f 38493 38994 39828
f 39428 39441 39829
f 39830 39831 38659
f 39270 38914 39776
f 39270 39832 39271
f 39819 39816 39254
f 39270 39833 39832
f 38498 37396 39000
f 39000 39834 38498
f 38815 39819 39254
f 39835 38661 39499
f 38914 38903 39776
f 38659 38201 39830
f 39062 39061 39836
f 39776 39833 39270
f 39830 38201 39416
f 37771 39430 39837
f 39062 39838 39064
f 39796 38965 39429
f 39004 38112 39839
f 38661 38249 39499
f 39840 39819 38815
f 39388 38182 39064
f 39465 39841 38635
f 38249 38711 39499
f 38976 39842 39449
f 39832 39843 39271
f 39433 39011 39013
f 39842 38976 39796
f 39841 39002 38635
f 39844 39792 39271
f 39844 39271 39843
f 39840 38815 39262
f 39228 39746 38770
f 38770 38784 39228
f 39388 39845 39066
f 39846 39433 38518
f 39396 39066 39845
f 39847 39449 39842
f 39451 39449 39847
f 38518 39016 39848
f 39067 39396 39849
f 39017 39848 39016
f 39067 39850 38612
f 38196 38612 39850
f 39068 38196 39850
f 39459 39451 39847
f 39017 38132 39020
f 39290 39851 39298
f 39847 39852 39459
f 39850 39853 39068
f 39068 39853 38199
f 39853 39854 38199
f 39854 38617 38199
f 38527 38526 39855
f 39855 39856 38527
f 39020 38528 39857
f 39403 39070 39858
f 39859 39857 38528
f 38528 39437 39859
f 39459 39860 39022
f 39859 38527 39856
f 39437 38527 39859
f 39269 39861 39274
f 38526 38142 39855
f 39862 39855 38142
f 38142 38143 39862
f 39022 39860 39463
f 38143 38532 39863
f 39863 39862 38143
f 38532 39442 39863
f 39403 39401 38205
f 39864 39865 39749
f 39275 39274 39861
f 39866 39406 39071
f 39463 39867 39466
f 39406 39858 39070
f 39868 39027 39869
f 39443 39027 39868
f 39866 39071 38632
f 39027 39028 39869
f 39870 39275 39861
f 39469 39466 39867
f 39275 39871 38836
f 38728 39749 39865
f 39871 39275 39870
f 39290 38836 39871
f 39871 39872 39290
f 39448 36266 39450
f 39471 39469 39873
f 39873 39874 39471
f 39875 39325 39337
f 38166 39035 39876
f 39036 39877 39035
f 39878 39879 38991
f 39473 39471 39874
f 39877 39036 39453
f 39298 39319 38845
f 38175 39038 39454
f 39325 39875 39326
f 39319 39334 38874
f 37800 38545 39880
f 38545 39458 39880
f 39326 39878 38991
f 39458 39041 39881
f 39337 39338 39882
f 39881 39041 39042
f 37804 39883 39042
f 39339 39334 39884
f 39885 39474 39886
f 39338 39350 39864
f 39474 39885 39072
f 39460 39887 39044
f 39044 36666 39460
f 39884 39537 39339
f 39350 39338 38956
f 39325 38955 39337
f 39170 39339 39537
f 39888 39461 39045
f 39045 39049 39888
f 39865 39864 39350
f 39350 38958 39865
f 39049 39889 39888
f 38728 39865 38958
f 39890 39819 39840
f 39889 39049 39464
f 37815 39050 37095
f 39262 39074 39840
f 38996 39879 39891
f 38993 39879 38996
f 39467 39892 38570
f 39369 39891 39893
f 39894 39840 39074
f 39074 38888 39894
f 39879 38993 38991
f 39894 38888 39895
f 39896 39895 38888
f 38573 37824 39897
f 37827 38578 39484
f 39897 37827 39898
f 37824 37827 39897
f 38996 39891 39369
f 39081 39896 38888
f 39081 39479 39899
f 39368 39900 39901
f 39368 39901 39373
f 39404 39380 39902
f 39389 39380 39404
f 39040 39389 39404
f 39903 39476 38676
f 38676 37822 39903
f 37822 37823 39903
f 38654 39904 39402
f 39157 39905 39515
f 39078 38680 39906
f 39084 38682 39907
f 39908 39515 39905
f 38654 38186 39818
f 38682 39079 39907
f 39821 39818 38999
f 39485 39084 39909
f 39910 39911 39912
f 39913 39485 39909
f 39515 39908 39521
f 39914 39911 39910
f 39915 39521 39908
f 39821 39003 39916
f 39911 39914 39917
f 39085 39485 39913
f 39911 39917 39337
f 39086 39085 39918
f 38656 39005 39831
f 37837 39489 39490
f 39005 38659 39831
f 39534 39229 39919
f 39538 39235 39534
f 38276 39491 39920
f 39921 39830 39416
f 38276 39920 38278
f 39920 39496 38278
f 39416 38660 39835
f 39337 39917 39875
f 39922 39870 39923
f 38660 38661 39835
f 39917 39924 39875
f 38281 38279 39925
f 38283 38281 39925
f 39290 39872 39851
f 39538 39926 37865
f 38283 39927 38284
f 39875 39928 39929
f 39929 39878 39875
f 39851 39930 39298
f 39931 39020 39857
f 39932 37846 38284
f 39929 39879 39878
f 39475 39522 38701
f 39859 39856 39933
f 39298 39930 39319
f 39930 39934 39319
f 39334 39319 39934
f 39535 39935 39532
f 39863 39442 39936
f 39326 39875 39878
f 39884 39334 39934
f 39105 39106 39937
f 39535 39168 39938
f 39934 39939 39884
f 39229 39522 39940
f 39548 39938 39168
f 39442 39443 39936
f 39168 38723 39548
f 38303 39518 39941
f 39109 38303 39941
f 39936 39443 39942
f 39911 39337 39882
f 39537 39884 39939
f 39443 39868 39942
f 38307 37470 39943
f 39551 39537 39939
f 37867 38307 39943
f 39553 39549 38724
f 39120 38712 39118
f 39869 39028 39944
f 39028 39029 39944
f 39944 39029 39446
f 39476 39517 38251
f 38251 38250 39476
f 39448 39450 39945
f 39073 38253 39530
f 39087 39946 39091
f 38166 39876 39450
f 39182 39187 39947
f 39091 39946 39948
f 39566 39947 39187
f 39949 39453 39454
f 39948 38300 39091
f 39454 39038 39949
f 39131 38721 39950
f 39951 38300 39948
f 39617 37865 39926
f 39952 39571 39196
f 39953 39954 39939
f 39196 39576 39952
f 39551 39939 39954
f 38300 39951 39543
f 37800 39880 39455
f 39634 37857 39257
f 38323 39955 38324
f 38753 39200 39956
f 39546 38324 39955
f 39880 39458 39957
f 39957 39458 39958
f 39959 39139 39546
f 38733 39139 39959
f 39959 39960 38733
f 39956 39200 39579
f 39141 38733 39960
f 39960 39961 39141
f 39369 39893 39900
f 39962 39141 39961
f 39478 39141 39962
f 39963 39964 39965
f 39881 39958 39458
f 39550 38329 39966
f 39579 38760 39967
f 38760 39220 39967
f 39968 39890 39969
f 39900 39368 39369
f 39970 39964 39963
f 38329 38741 39966
f 39963 39971 39970
f 39881 39042 39972
f 39971 39963 39973
f 39042 39883 39972
f 39220 38764 39974
f 39900 39975 39901
f 38749 38741 38336
f 39972 39883 39976
f 39977 39901 39975
f 39101 39560 39978
f 37804 39976 39883
f 37804 39044 39976
f 39044 39887 39976
f 39969 39890 39840
f 39101 39978 39572
f 39894 39969 39840
f 38754 38342 39979
f 39980 38764 38293
f 39979 38342 39981
f 39373 39901 39977
f 38293 38767 39982
f 39982 39980 38293
f 38342 37920 39981
f 39894 39895 39969
f 39573 39983 38829
f 39461 39888 39984
f 39110 38829 39983
f 39983 39985 39110
f 39688 39700 39965
f 39590 39982 38767
f 39963 39965 39700
f 39464 39986 39889
f 39110 39985 39987
f 39987 39988 39110
f 39051 39986 39464
f 39989 39380 39373
f 39575 39166 38349
f 39111 39110 39988
f 39729 39963 39700
f 39988 39990 39111
f 39973 39963 39729
f 39729 39700 39727
f 39575 38351 39991
f 39172 39991 38351
f 39050 37815 39992
f 39380 39989 39902
f 39113 39111 39990
f 39993 39895 39896
f 39728 39734 39729
f 39990 39994 39113
f 39896 39899 39993
f 37815 38570 39992
f 39590 38774 39995
f 39232 39995 38774
f 38337 39113 39994
f 39994 39996 38337
f 38837 38337 39996
f 39081 39899 39896
f 39467 37820 39468
f 39468 38571 39997
f 39998 39973 39729
f 39998 39729 39734
f 39117 38837 39996
f 39997 38573 39999
f 38571 38573 39997
f 40000 39233 38318
f 38573 39897 39999
f 38318 38319 40000
f 39740 39734 39311
f 39404 39902 40001
f 37827 39484 39898
f 39589 39588 40002
f 40000 38319 40003
f 39482 39899 39479
f 37946 38777 40004
f 40002 40005 39589
f 39477 39404 40001
f 40005 39591 39589
f 38789 40003 38319
f 38777 37947 39646
f 39600 40003 38789
f 40006 40007 40008
f 39185 39183 40009
f 40009 39191 39185
f 40010 39486 39059
f 39059 39080 40010
f 37886 39243 39600
f 39124 39593 40011
f 40011 40012 39124
f 39477 40001 40013
f 39126 39124 40012
f 40010 39080 39492
f 39607 39243 37889
f 39126 40012 40014
f 39127 39126 40014
f 39129 39127 40014
f 37889 37164 39607
f 40007 39641 40015
f 39482 40016 40017
f 39198 40018 38370
f 40019 39089 38270
f 40020 39641 40007
f 38371 38370 40018
f 40016 40021 40017
f 38792 38371 40018
f 39090 40022 39495
f 39597 40023 38359
f 40013 39047 39477
f 40024 38359 40023
f 39251 37897 40025
f 39507 40013 40026
f 38372 38792 40027
f 39497 40022 39090
f 40013 39507 39047
f 39605 38359 40024
f 39256 40025 37897
f 40020 39664 39642
f 39641 40020 39642
f 40024 40028 39605
f 39611 39204 39610
f 39137 39605 40028
f 39138 39137 40028
f 39611 40029 39207
f 39213 39207 40029
f 39215 39213 40029
f 40020 40007 40030
f 40031 40032 40033
f 39083 39507 40026
f 39258 39618 40034
f 38385 39223 40035
f 38716 38710 40036
f 40037 40026 40038
f 39224 38385 40039
f 39083 40026 40037
f 40040 40041 40042
f 38869 39612 40043
f 39144 38869 40043
f 39096 38288 40044
f 39618 38344 40045
f 39513 39098 39514
f 38344 38345 40045
f 39221 40046 38392
f 39223 38392 40046
f 40046 40035 39223
f 37862 39099 39102
f 39621 39623 38374
f 40047 40048 40037
f 40033 40032 40049
f 40020 40050 39664
f 40050 40020 40030
f 39630 38826 40051
f 39083 40037 39529
f 38826 38352 40051
f 37981 37980 40052
f 40048 39525 40037
f 39231 37981 40052
f 40053 39624 39149
f 39525 39529 40037
f 40049 40032 40042
f 40054 40048 40047
f 40055 40048 40054
f 40042 40056 40049
f 40057 40049 40056
f 39664 40058 39660
f 39108 40059 38731
f 40033 40049 40057
f 38313 38731 40059
f 39673 39660 40058
f 40048 39523 39525
f 40060 38410 38820
f 38415 38410 40060
f 40058 39664 40050
f 39523 40048 40055
f 40060 40061 38415
f 38297 38415 40061
f 40061 40062 38297
f 40016 39482 39487
f 40062 39240 38297
f 39504 40016 39094
f 39487 38912 40016
f 38912 39094 40016
f 40058 39480 39673
f 39285 39652 38361
f 39480 40058 40063
f 40021 40016 39504
f 38325 40064 39606
f 40065 40055 40054
f 38744 39606 39609
f 39647 38001 39248
f 39094 39097 39504
f 40066 40055 40065
f 40058 40050 40067
f 40068 39286 39288
f 39523 40055 39565
f 39609 40069 39114
f 38748 39114 40069
f 39526 39523 39565
f 39248 37564 39648
f 40070 38333 40071
f 39119 38333 40070
f 39574 39565 40055
f 38405 37972 39156
f 39574 40055 40066
f 40063 40058 40067
f 38006 38426 39649
f 38756 40071 38333
f 38759 40072 38765
f 40072 39130 38765
f 39577 40066 40073
f 40067 40074 40063
f 40075 40021 39504
f 39132 39130 40076
f 39300 38851 40077
f 39528 39524 39526
f 39526 39556 39528
f 39620 39132 40076
f 39526 39564 39556
f 39171 39169 40078
f 40075 39504 39123
f 39263 40079 38434
f 40080 39136 39626
f 40081 40074 40067
f 40081 40082 40074
f 38773 39136 40080
f 40080 40083 38773
f 40082 40081 40084
f 39264 38021 39268
f 39574 40066 39577
f 39629 38773 40083
f 39582 39577 40073
f 38778 37909 39629
f 40085 39582 40073
f 40084 40086 40082
f 38779 38778 39629
f 39174 40087 39655
f 40041 40021 40075
f 38779 40088 38358
f 39584 39582 40085
f 37208 38358 40089
f 40089 39143 37208
f 40086 40084 39772
f 39143 40090 38360
f 40091 39772 40084
f 39638 39145 38360
f 40085 40092 39584
f 40093 39280 38857
f 40094 38782 39638
f 38925 39685 40095
f 40096 38782 40094
f 38782 40096 37928
f 38925 39665 38924
f 40095 39665 38925
f 39205 39665 40097
f 39772 39542 40086
f 40098 38790 38788
f 38857 38544 39680
f 39772 39540 39542
f 39680 36062 38034
f 40097 40099 39205
f 38793 38790 40098
f 39680 38034 39291
f 39205 40099 38454
f 39239 38454 40099
f 38369 39667 38795
f 39661 39674 39663
f 40100 39584 40092
f 40101 38797 39672
f 38875 38552 40102
f 39155 38797 40101
f 39155 40101 40103
f 39734 40104 39998
f 39341 38388 40105
f 38552 38568 40102
f 39675 39155 40103
f 40104 39734 39740
f 40105 38388 39346
f 40106 40041 40075
f 40107 39998 40104
f 39346 39347 40108
f 39195 40109 39194
f 39632 39625 40110
f 40111 38812 39677
f 40104 39740 39754
f 40109 40112 39194
f 39158 38812 40111
f 39349 39348 40113
f 40114 40113 39697
f 38923 39686 39685
f 40107 40115 40116
f 40117 39209 40118
f 39697 39353 40114
f 38409 39159 40119
f 40115 40107 40120
f 40114 39353 40121
f 39209 39210 40118
f 39348 39697 40113
f 40042 40041 40106
f 40120 39768 40115
f 40104 40120 40107
f 40120 40104 39754
f 39199 39209 40117
f 40056 40042 40106
f 39639 39628 39632
f 39353 39702 40121
f 40120 39754 39758
f 40122 39702 39704
f 40056 40123 40057
f 39768 40120 39758
f 40106 40124 40056
f 38057 37607 40125
f 39704 39705 40122
f 39651 39639 39632
f 39632 40126 39651
f 40122 39705 40127
f 40112 39210 39194
f 40128 40075 39123
f 39632 40129 40126
f 40106 40075 40128
f 39241 39239 40130
f 39707 40127 39705
f 40128 39123 39520
f 39413 39634 40131
f 39531 40128 39520
f 39713 37329 38889
f 40124 40106 40128
f 39413 40131 40132
f 40132 39414 39413
f 40128 39681 40124
f 39681 40128 39531
f 39650 40133 39659
f 40133 39650 39651
f 40134 39414 40132
f 39722 38078 39726
f 40135 39414 40134
f 40091 40115 39768
f 39768 39770 40091
f 40136 39720 39718
f 39186 39720 38424
f 39189 38424 39720
f 39772 40091 39770
f 39707 39711 40137
f 39180 39551 40138
f 39711 40139 40140
f 39356 40139 39711
f 39551 39954 40138
f 39364 40139 39356
f 39364 39716 40139
f 39193 39189 40141
f 40142 40126 40129
f 40143 39193 40141
f 38430 39193 40143
f 39562 39180 40138
f 40126 40144 39651
f 38592 38913 40145
f 38904 40146 38851
f 39267 40147 39265
f 39480 40063 39503
f 40147 39267 40148
f 40082 40063 40074
f 40143 40149 38430
f 39511 40063 40082
f 38904 38905 40150
f 40133 39651 40144
f 40151 40138 40152
f 38463 39250 39253
f 39738 38430 40149
f 38905 39732 40150
f 39562 40138 40151
f 39640 40148 39267
f 39732 39382 40153
f 39382 38024 39742
f 40154 38984 39253
f 40063 39511 39503
f 38600 39335 38095
f 39561 39562 40151
f 39561 39581 39184
f 39679 40155 39687
f 40086 39511 40082
f 40100 39323 39584
f 39592 39687 40155
f 40151 40152 40156
f 39668 39323 40100
f 38600 39352 40157
f 40158 40151 40156
f 40159 40160 40155
f 39511 40086 39545
f 39581 39561 40151
f 39581 40151 40161
f 39725 38984 40154
f 40162 39301 39709
f 39331 39668 40163
f 39741 37559 39202
f 40161 40151 40158
f 38823 39331 40163
f 39301 40155 39679
f 39741 39744 38840
f 40155 39301 40162
f 40163 39676 38823
f 39743 38920 40164
f 39676 40163 40165
f 38920 38433 40166
f 40166 40164 38920
f 38609 40167 39355
f 38474 39730 40168
f 39343 39676 40165
f 39744 40169 38841
f 40170 39343 40165
f 39709 40171 40162
f 39343 40170 39678
f 39391 40166 38433
f 40159 40162 40171
f 40172 38474 40168
f 38070 38474 40172
f 39218 38841 40169
f 38832 39678 39351
f 40173 40171 40174
f 39391 38927 40175
f 38997 38070 40172
f 40176 39760 38611
f 39762 40176 38611
f 40175 39397 40177
f 39545 40086 39542
f 39397 40175 38927
f 40162 40159 40155
f 40178 40179 40180
f 40181 40179 40178
f 39397 39756 40177
f 39276 38997 40182
f 39542 39544 39545
f 40160 40159 40183
f 39360 39692 40184
f 40184 40185 39360
f 40158 40186 40161
f 39276 39284 38485
f 40171 40183 40159
f 40187 39360 40185
f 40183 40171 40173
f 40173 40188 40183
f 39586 39581 40186
f 39587 39586 40186
f 40189 38948 40190
f 39366 38948 40189
f 39698 39360 40187
f 40190 38948 38951
f 40186 39581 40161
f 38717 39645 39644
f 40186 39594 39587
f 39773 38946 40191
f 38946 37710 40191
f 38843 37956 40192
f 40192 40193 38843
f 39371 39372 40194
f 39708 38843 40193
f 40191 39411 40195
f 37710 39411 40191
f 40196 39602 39592
f 39411 38953 39786
f 39299 39025 40197
f 40198 39299 40197
f 39377 39375 40199
f 40200 39602 40196
f 39712 39377 40199
f 40201 39299 40198
f 40196 39592 40155
f 40155 40160 40196
f 40202 39218 40169
f 39372 38742 40203
f 39723 39714 40204
f 38960 38961 40205
f 40205 38961 39787
f 39222 39218 40202
f 39723 40206 39724
f 38742 38752 40203
f 40207 39755 38866
f 39594 40186 40208
f 38752 40209 40203
f 39370 39299 40201
f 40160 40210 40196
f 39724 40206 39381
f 39381 40206 40211
f 39594 39615 39614
f 39594 39614 39596
f 39615 39594 40208
f 39385 40211 40212
f 38740 40213 38752
f 40213 40209 38752
f 39418 39805 40214
f 39387 39381 40211
f 40211 39385 39387
f 38636 38975 39790
f 37284 39304 39759
f 39304 39765 40215
f 39390 39386 40216
f 40158 40208 40186
f 39320 39671 39807
f 39390 40217 39392
f 39603 39602 40200
f 38335 40218 39666
f 39733 39392 40217
f 39781 39237 40219
f 39625 39603 40200
f 40200 40110 39625
f 40208 40158 40179
f 39719 39421 40220
f 40208 40179 40221
f 39812 40220 39421
f 39305 39032 40222
f 40212 40223 39385
f 39386 39385 40223
f 40224 40222 39032
f 39032 39309 40224
f 40225 40224 39309
f 40200 40196 40210
f 40210 40226 40200
f 39383 38769 40227
f 40228 39812 38973
f 39666 40227 38769
f 39797 38979 37375
f 39309 39310 40225
f 40229 40225 39310
f 38973 38982 40228
f 40226 40210 40230
f 40231 39310 38514
f 38514 39779 40231
f 38233 40218 38335
f 40220 40232 39719
f 40110 40200 40226
f 38762 40218 38233
f 40233 39384 39737
f 39393 39384 40233
f 40234 40179 40181
f 39797 39799 40235
f 39780 38105 40236
f 40236 38105 40237
f 39781 39785 39245
f 39745 39394 40238
f 39785 39781 40239
f 39745 40240 39395
f 38856 39395 40240
f 40241 38982 39822
f 38105 39317 40237
f 40238 39393 40233
f 39394 39393 40238
f 38650 39802 38646
f 40183 40210 40160
f 39615 40208 40242
f 39317 39318 40243
f 38880 40244 38884
f 39318 39784 40245
f 40242 40208 40221
f 39822 38486 39825
f 40245 39784 40246
f 39785 39776 39260
f 39785 40247 39776
f 40230 40210 40248
f 39784 39324 40246
f 39748 38884 40244
f 40179 40008 40221
f 39825 39426 40249
f 40210 40183 40188
f 40188 40248 40210
f 39761 38012 39407
f 40008 40179 40234
f 40250 40249 39426
f 40250 39426 39828
f 39777 40251 38877
f 37691 39332 39791
f 40252 39791 39332
f 40248 40188 40253
f 40252 39332 40254
f 39332 39333 40254
f 40255 39828 38994
f 40221 40008 40242
f 39427 40255 38994
f 39798 38534 39046
f 40253 39747 40248
f 39809 40256 39810
f 37771 40257 39000
f 39806 39344 40258
f 39615 40242 40259
f 40260 39053 39358
f 39344 39053 40260
f 40258 39344 40260
f 39358 38541 40261
f 40248 40262 40230
f 39631 39615 40259
f 40262 40248 39746
f 39823 39069 40263
f 40259 40242 40008
f 39414 40135 39415
f 37712 39055 40264
f 39308 39810 40256
f 39746 40248 39747
f 40008 40007 40259
f 39415 40135 39706
f 40015 39631 40259
f 40015 40259 40007
f 39706 40265 39710
f 39367 39823 40266
f 40174 40188 40173
f 39622 39631 40015
f 39764 40188 40267
f 40188 40174 40267
f 39643 39622 40015
f 39710 40265 39715
f 38557 39370 39827
f 39643 40015 39641
f 39764 40267 39750
f 39308 39709 38947
f 39764 39750 39752
f 39709 39308 40256
f 40256 40171 39709
f 38156 39827 39061
f 39827 40268 39061
f 39423 39425 40269
f 39425 39717 40269
f 40270 40271 40031
f 39764 40253 40188
f 39836 39061 40268
f 39832 39833 40272
f 40272 40273 39832
f 39838 39062 39836
f 40274 39832 40273
f 39747 40253 39764
f 39832 40274 39843
f 39839 38112 40275
f 40270 40031 40033
f 39064 40276 39388
f 40274 39844 39843
f 40277 40110 40226
f 38880 39761 40244
f 39845 39388 40276
f 39632 40110 40277
f 38910 38035 39420
f 39776 40272 39833
f 40272 39776 40247
f 39845 40278 39396
f 40178 40180 40270
f 40279 38856 40240
f 39848 39846 38518
f 39766 38856 40279
f 40280 40273 40272
f 40277 40226 40230
f 40230 40281 40277
f 39850 39067 39849
f 39771 38050 39774
f 39848 39017 40282
f 39422 38910 39420
f 39017 39020 40282
f 40274 40273 40283
f 40284 40282 39020
f 38825 39423 40285
f 38632 38617 39854
f 39866 38632 39854
f 40129 39632 40277
f 39735 38825 40285
f 39403 39858 40286
f 38933 39788 39424
f 40283 40273 39912
f 39069 40287 40263
f 39401 40287 39069
f 39403 40286 40287
f 40129 40277 40288
f 38762 38056 39424
f 39401 39403 40287
f 39910 39912 40289
f 40033 40290 40270
f 40286 39858 40291
f 40288 40292 40129
f 40178 40270 40290
f 40290 40293 40178
f 39406 40291 39858
f 39406 39866 40291
f 40288 40277 40281
f 39788 38882 40294
f 40281 40295 40288
f 40294 38882 39748
f 40057 40290 40033
f 40292 40288 40295
f 40295 39813 40292
f 39809 39792 39844
f 39844 40296 39809
f 39809 40297 40256
f 40297 39809 40296
f 40298 40290 40057
f 39746 39795 40262
f 39808 39814 40299
f 40298 40300 40290
f 40297 40296 40301
f 40281 40230 40262
f 40281 40262 39795
f 39804 40281 39795
f 40296 39844 40274
f 39434 39753 40302
f 40295 40281 39804
f 39811 39824 39436
f 39804 39813 40295
f 40303 40178 40293
f 39444 39440 40304
f 39804 39803 39813
f 40293 39691 40303
f 39445 39434 40302
f 40293 40290 40300
f 40305 39445 40302
f 40174 40297 40301
f 40297 40174 40256
f 39445 40306 38922
f 39829 39441 39824
f 40171 40256 40174
f 40292 40307 40129
f 40308 38922 40306
f 40306 39445 40305
f 40298 39689 40300
f 40129 40307 40142
f 40293 40300 39689
f 39829 40309 39428
f 40174 40301 40310
f 39691 40293 39689
f 39428 40311 39429
f 40307 40292 39817
f 39813 39817 40292
f 40310 40267 40174
f 38922 40308 39775
f 40311 39428 40309
f 40310 39750 40267
f 40274 40283 40296
f 40312 39429 40311
f 39438 38890 39775
f 40301 40296 40283
f 40178 40303 40181
f 40283 40313 40301
f 40303 40314 40181
f 39429 40312 39796
f 40312 40315 39796
f 40313 40283 39912
f 39438 40316 39439
f 40317 39817 39820
f 39440 39439 40316
f 40313 40310 40301
f 40304 39440 40316
f 40310 40313 40318
f 39782 39444 40304
f 40304 40319 39782
f 39782 40319 39783
f 40320 40321 39842
f 40318 40313 39912
f 40318 39912 39882
f 39820 39817 39816
f 39847 39842 40321
f 39882 39912 39911
f 40322 39847 40321
f 39783 40323 39456
f 40324 40303 39964
f 39457 39456 40323
f 39882 39864 40318
f 40324 39964 39970
f 39749 40318 39864
f 40303 39691 39964
f 39852 39847 40322
f 39864 39882 39338
f 40317 39820 39819
f 40318 39749 40310
f 39964 39691 39965
f 39890 40317 39819
f 39459 39852 40325
f 39794 39814 39432
f 39794 39457 40323
f 39750 40310 39749
f 39860 39459 40325
f 40325 40326 39860
f 39659 40327 39269
f 40327 39659 40133
f 40207 38866 39222
f 39463 39860 40326
f 40327 39861 39269
f 40123 40056 40124
f 40133 40328 40327
f 40298 40057 40123
f 40219 39237 39227
f 40219 39227 39755
f 40329 39465 39521
f 39867 39873 39469
f 40123 39689 40298
f 40123 39683 39689
f 40327 39923 39861
f 39923 40327 40328
f 39521 39915 40329
f 39874 39873 40330
f 40124 39683 40123
f 39870 39861 39923
f 39683 40124 39681
f 40330 40331 39874
f 39874 40331 39473
f 39841 40332 39002
f 39842 39796 40315
f 40320 39842 40315
f 39475 39002 40332
f 39965 39691 39688
f 39465 40329 39841
f 39872 39871 39870
f 39870 40333 39872
f 39474 39473 40331
f 40331 39886 39474
f 39886 40334 39885
f 39481 40335 39152
f 39072 39885 40334
f 39157 39152 40335
f 40334 39076 39072
f 39481 39181 39488
f 39076 40336 39512
f 39033 39212 39494
f 40337 38694 39512
f 39265 39501 38691
f 40338 39212 39501
f 39494 40339 39488
f 39212 40340 39494
f 40338 40340 39212
f 39973 40341 39971
f 39494 40342 40339
f 39962 40343 39478
f 38680 39478 40343
f 40337 40344 38694
f 39906 38680 40343
f 39946 38694 40344
f 39087 38694 39946
f 39973 40345 40341
f 40346 39084 39907
f 39857 39859 40347
f 39907 39079 40348
f 39909 39084 40346
f 39948 39946 40349
f 40335 40350 39157
f 40345 39973 39998
f 39905 39157 40350
f 39085 39913 39918
f 40351 40006 40008
f 40352 40280 40353
f 39942 39868 40354
f 38686 39086 39918
f 39868 39869 40354
f 39908 40355 39915
f 40354 39869 40356
f 40357 40352 40353
f 39869 39944 40356
f 40289 40352 40357
f 39944 39446 40358
f 39914 40289 40357
f 40359 40358 39446
f 39446 39447 40359
f 40006 40351 40360
f 40361 39924 40357
f 39543 39951 40362
f 39922 39923 40363
f 40363 40364 39922
f 38279 39496 39925
f 39914 40357 39924
f 39922 40333 39870
f 39924 39917 39914
f 38730 39543 40362
f 40007 40006 40365
f 39932 38284 39927
f 40365 40030 40007
f 39554 38730 40362
f 39876 39035 40366
f 40366 39035 39877
f 39932 40367 37846
f 38289 37846 40367
f 39904 38654 39818
f 39910 40289 39914
f 40368 40369 39502
f 40333 39851 39872
f 39183 39502 40369
f 40370 38743 39554
f 40333 40371 39851
f 39930 39851 40371
f 39560 38743 40370
f 39475 40372 39522
f 39924 40361 39928
f 39100 37458 39508
f 39455 39880 39957
f 40360 40365 40006
f 40360 40373 40365
f 39875 39924 39928
f 39107 40374 39106
f 39881 39972 40375
f 40376 40364 40377
f 39937 39106 40374
f 39978 39560 40370
f 40360 39971 40341
f 39516 39109 39941
f 40341 40345 40360
f 39976 40378 39972
f 39929 39928 40379
f 40380 40377 40364
f 40380 40364 40381
f 39572 39978 40382
f 40379 39879 39929
f 39887 39460 40383
f 40384 40383 39460
f 39460 39461 40384
f 40373 40360 40345
f 39572 40382 39573
f 40385 39879 40379
f 39461 39984 40386
f 39983 39987 39985
f 39940 39522 40387
f 40371 40388 39930
f 39879 40385 39891
f 40388 40371 40389
f 39891 40385 40390
f 39988 39987 40391
f 40390 39893 39891
f 40392 40030 40365
f 40393 39121 39120
f 40365 40394 40392
f 40394 40365 40373
f 39990 40395 39994
f 39992 38570 39892
f 39893 40390 40396
f 40388 39934 39930
f 39903 37823 39073
f 39996 39994 40395
f 39900 39893 40396
f 39468 40397 39467
f 38715 40398 39530
f 40399 39996 40395
f 40388 40400 39934
f 39975 39900 40401
f 38715 39128 40402
f 39117 39996 40399
f 40399 40403 39117
f 39588 39117 40403
f 39128 39131 40404
f 40405 39898 39484
f 40406 39588 40403
f 40002 39588 40406
f 39077 39075 40407
f 39075 39486 40407
f 40005 40002 40406
f 40005 40408 39591
f 40131 39634 40409
f 39593 39591 40408
f 39492 40410 40010
f 39373 39977 39989
f 40050 40030 40392
f 39989 39977 40411
f 40392 40081 40050
f 40011 39593 40408
f 39492 39089 40410
f 40067 40050 40081
f 40011 40412 40012
f 40019 38270 40413
f 38270 39495 40413
f 40412 40414 40012
f 40415 39539 38726
f 40014 40012 40414
f 40081 40392 40394
f 38323 39121 40393
f 40393 40416 38323
f 40131 40417 40132
f 40022 39497 40418
f 39955 38323 40416
f 40419 40418 39497
f 40388 40420 40400
f 40134 40132 40417
f 39497 39498 40419
f 39003 39412 39916
f 39092 38280 39498
f 40400 39953 39934
f 38707 39093 40421
f 40148 40422 40147
f 39597 39129 40023
f 40421 39096 40044
f 39953 40400 40423
f 39093 39096 40421
f 39989 40424 39902
f 39939 39934 39953
f 40081 40394 40425
f 38726 39550 40415
f 39514 38716 40036
f 40423 40400 40420
f 40426 39902 40424
f 40427 39902 40426
f 40373 40425 40394
f 40036 38710 40428
f 40429 39501 39265
f 40028 40430 39138
f 40423 40431 39953
f 40429 39265 40147
f 40425 40373 40115
f 40432 39138 40430
f 40433 40427 40426
f 39612 39138 40432
f 40091 40425 40115
f 38741 38749 40434
f 40043 39612 40435
f 39902 40427 40001
f 40084 40425 40091
f 38749 39150 40436
f 40437 39144 40043
f 39954 39953 40431
f 40431 40438 39954
f 40427 40013 40001
f 39981 37920 40439
f 39144 40437 38881
f 40427 40433 40440
f 40441 40427 40440
f 40425 40084 40081
f 40013 40427 40441
f 37920 38757 40442
f 40437 40443 39621
f 39621 38881 40437
f 40442 38757 40444
f 39104 37139 40445
f 38757 39166 40444
f 40446 39921 39416
f 39166 40447 40444
f 40443 40448 39623
f 39623 39621 40443
f 40438 40431 40449
f 39835 39499 40450
f 39998 40107 40345
f 39668 40100 40451
f 40441 40026 40013
f 40452 39668 40451
f 40345 40116 40373
f 40438 40449 40152
f 39149 39623 40448
f 40116 40345 40107
f 40453 40450 39499
f 39499 39500 40453
f 40448 40053 39149
f 40441 40454 40026
f 40163 39668 40452
f 40453 39532 39935
f 39500 39532 40453
f 40165 40163 40452
f 40115 40373 40116
f 40455 40152 40449
f 40026 40454 40038
f 40456 40455 40457
f 39935 39535 40458
f 40170 40165 40459
f 40038 40454 40460
f 40458 39535 40461
f 40047 40038 40460
f 39153 40462 39154
f 39678 40170 40463
f 40464 38892 39154
f 39535 39938 40461
f 40054 40047 40460
f 40463 39351 39678
f 38740 39376 40465
f 40464 39156 38892
f 40466 39351 40463
f 39166 39575 40447
f 40456 40457 40467
f 39690 39351 40466
f 39991 39172 40468
f 40467 40469 40456
f 39692 39690 40470
f 39372 40203 40194
f 40271 40456 40469
f 39692 40471 40184
f 39172 38768 40472
f 40473 40474 40475
f 40476 40477 40474
f 40476 40474 40473
f 40213 38740 40465
f 39365 39698 40478
f 40478 40479 39365
f 39580 39583 40480
f 39703 39365 40479
f 40192 37956 39703
f 39938 39548 40481
f 39666 40218 40482
f 40475 40317 39890
f 37946 40004 39585
f 39383 40227 40483
f 39708 40193 40484
f 39383 40483 39662
f 39375 40484 40199
f 39708 40484 39375
f 40473 40475 39968
f 40485 39549 39553
f 40009 39183 40369
f 40227 39666 40482
f 39714 39712 40486
f 40473 39968 40487
f 40487 39968 39969
f 39969 40488 40487
f 38366 39595 40489
f 39553 39555 40485
f 37202 38366 40489
f 38762 40490 40218
f 40204 40491 39723
f 39968 40475 39890
f 40206 40491 40492
f 40491 40206 39723
f 39405 40465 39376
f 39555 39563 40493
f 39969 39895 40488
f 40494 40211 40492
f 38792 40018 40495
f 40211 40206 40492
f 39947 39566 40496
f 39201 38372 40027
f 39182 39947 39563
f 40497 40211 40494
f 39201 40498 39610
f 40488 39895 39993
f 40498 39201 40027
f 40496 39566 40499
f 40497 40212 40211
f 40500 39610 40498
f 39610 40500 39611
f 39408 39410 39405
f 39566 39571 40499
f 39571 39952 40501
f 39215 40029 40502
f 39390 40216 40503
f 40217 39390 40503
f 37968 39216 40504
f 39956 39576 38753
f 40217 40505 39733
f 40039 38385 40035
f 40047 40037 40038
f 40059 38736 38313
f 38405 39156 40506
f 39598 38736 40507
f 40508 39598 40507
f 39410 38781 40509
f 40065 40510 40511
f 40054 40510 40065
f 40509 38781 39694
f 40233 39737 40512
f 40506 39169 38405
f 39601 40064 38325
f 40513 39993 39899
f 40078 39653 39171
f 40065 40511 40073
f 40066 40065 40073
f 40514 40513 39899
f 40071 38748 40069
f 40514 39899 39482
f 37980 39633 40515
f 40265 39706 40516
f 39748 40244 40517
f 39761 39407 40518
f 39715 40519 39717
f 38756 38748 40071
f 39715 40265 40519
f 40520 38402 39231
f 40269 40285 39423
f 39635 38402 40520
f 39409 38877 40251
f 39122 39119 40070
f 39717 40519 40269
f 40521 37984 39635
f 39234 37984 40521
f 40522 40514 40017
f 40072 38759 39122
f 39656 39655 40523
f 40072 40524 39130
f 40100 40092 40525
f 40524 40526 39130
f 39656 40523 39661
f 40527 40522 40017
f 40076 39130 40526
f 40528 39685 39686
f 40017 40514 39482
f 39576 39956 40529
f 39665 40095 40530
f 40531 39240 40062
f 39956 39579 40529
f 40529 39579 40532
f 38771 39134 40533
f 39626 38771 40533
f 40534 39761 40518
f 40535 40532 39579
f 40126 40142 40144
f 40097 39665 40530
f 39736 40536 39739
f 40142 40537 40144
f 39736 39735 40538
f 40244 39761 40539
f 40540 39739 40536
f 40080 40541 40083
f 40527 40542 40543
f 40544 39739 40540
f 40240 40545 40279
f 39739 40544 39431
f 40130 39239 40099
f 39980 40546 38764
f 40542 40547 40548
f 40549 39980 39982
f 40550 40142 40307
f 39590 40549 39982
f 38426 38839 40551
f 40089 38358 40088
f 40474 40142 40550
f 40142 40474 40537
f 40017 40021 40527
f 39771 39774 40552
f 40542 40527 40021
f 39143 40553 40090
f 39195 39674 40554
f 40555 38013 39261
f 39638 38360 40090
f 40302 39753 40556
f 39995 39232 40557
f 40550 40475 40474
f 38434 40079 39261
f 39817 40550 40307
f 40556 40558 40302
f 39817 40317 40550
f 39753 39751 40544
f 40547 40542 40021
f 39264 39268 40559
f 40560 40557 39232
f 40475 40550 40317
f 40041 40547 40021
f 38440 40561 39268
f 39669 40561 38440
f 40562 39232 39233
f 40543 40548 40563
f 39670 38023 40564
f 40564 38023 40565
f 40040 40032 40548
f 39788 40566 39424
f 38023 39279 40565
f 40467 40563 40567
f 38762 39424 40568
f 40305 40302 40558
f 39280 40093 39279
f 39923 40328 40363
f 40569 39600 39243
f 40490 38762 40568
f 39243 39607 40569
f 40469 40467 40567
f 40144 40570 40133
f 40568 39424 40566
f 40271 40469 40031
f 40571 39607 38808
f 38808 39251 40571
f 40093 38857 40572
f 40032 40031 40469
f 40570 40144 40537
f 40567 40563 40548
f 40133 40570 40328
f 40571 39251 40025
f 40469 40567 40032
f 40548 40032 40567
f 40572 38857 39680
f 40573 40109 39195
f 39616 39256 38334
f 40574 37928 40096
f 39616 39258 40034
f 40542 40548 40543
f 40098 38788 37928
f 40547 40040 40548
f 39775 40575 39438
f 40570 40537 40474
f 40299 40576 39808
f 40477 40570 40474
f 39667 38793 40098
f 40040 40042 40032
f 40316 39438 40575
f 39686 39199 40577
f 40045 38345 40578
f 40112 40118 39210
f 40117 40577 39199
f 40570 40363 40328
f 40040 40547 40041
f 40579 39302 40580
f 38043 39302 40579
f 39630 39627 37915
f 39302 36840 40581
f 36840 39699 40581
f 39699 38052 40582
f 38052 39306 40582
f 40477 40583 40570
f 40051 38352 40584
f 38352 39637 40584
f 40570 40583 40363
f 40138 39954 40438
f 40438 40152 40138
f 40583 40381 40363
f 40364 40363 40381
f 38575 38057 40585
f 40585 38057 40125
f 40125 37607 38887
f 40586 39636 39283
f 38887 39713 40587
f 39652 40586 39283
f 40299 39814 40588
f 39713 38889 40589
f 37612 40589 38889
f 37612 39721 40589
f 40319 40304 40590
f 40152 40455 40456
f 40591 40068 39288
f 39288 39657 40591
f 39657 39658 40591
f 40271 40156 40456
f 39915 40592 40329
f 40456 40156 40152
f 39658 39300 40077
f 40077 38851 40146
f 40593 39671 39328
f 39731 38906 40594
f 40271 40180 40156
f 38908 38592 40595
f 39684 38381 38382
f 40595 38592 40145
f 40596 39841 40329
f 40597 39808 40576
f 40598 39241 40599
f 39684 39341 40600
f 38967 39241 40598
f 40329 40592 40601
f 38967 40598 39242
f 40602 40332 39841
f 39811 39808 40597
f 40602 39841 40596
f 38974 39242 40598
f 40105 39346 40603
f 40179 40156 40180
f 40597 40604 39811
f 40108 40603 39346
f 39335 38600 40605
f 38974 40606 38977
f 39824 39811 40604
f 40158 40156 40179
f 40607 40108 39347
f 39250 38977 40606
f 39347 39349 40607
f 39349 40113 40607
f 39481 40608 40335
f 40350 40335 40608
f 40608 39481 40339
f 40339 39481 39488
f 40609 39253 39250
f 39829 39824 40610
f 40114 40121 40611
f 39702 40122 40612
f 40127 40612 40122
f 38806 39675 40613
f 40121 39702 40612
f 40614 39829 40610
f 38806 40613 39677
f 39829 40614 40309
f 40167 38609 40615
f 40111 39677 40616
f 40617 40111 40616
f 39760 40615 38609
f 40127 40618 40619
f 39158 40111 40620
f 40338 39501 40621
f 40127 39707 40618
f 40119 39159 39158
f 40622 38997 40172
f 40621 39501 40429
f 40137 40618 39707
f 38997 40622 40623
f 40270 40180 40271
f 40342 39494 40340
f 40312 40311 40624
f 39693 38409 40119
f 39693 40625 39695
f 39363 39366 40189
f 40189 39763 39363
f 38819 39695 40625
f 40312 40626 40315
f 39284 39276 40627
f 40234 40181 40314
f 39716 40628 40139
f 40625 40629 38819
f 39716 39719 40628
f 40232 40628 39719
f 38819 40629 39701
f 39021 39284 40630
f 40303 40324 40314
f 40322 40325 39852
f 40629 40631 39701
f 39175 39701 40631
f 40146 38904 40150
f 39294 40632 39293
f 39374 38626 40633
f 40197 39293 40632
f 39293 40197 39025
f 38626 39778 40633
f 39175 40631 40634
f 40234 40351 40008
f 39175 40634 39178
f 39778 39378 40635
f 40314 40636 40234
f 39378 38972 40637
f 40636 40314 40324
f 40638 39370 40201
f 40153 39382 39742
f 40351 40234 40636
f 38710 39757 40639
f 39867 39463 40640
f 40641 39743 40164
f 39873 39867 40642
f 40351 40636 40360
f 39790 40643 38972
f 39304 40215 39759
f 40215 39765 40644
f 39720 40141 39189
f 40644 39767 40645
f 39765 39767 40644
f 39305 40645 39767
f 39970 40636 40324
f 40330 39873 40646
f 38975 39793 40647
f 40177 39756 40648
f 39756 39399 40649
f 40649 40648 39756
f 40330 40650 40331
f 40651 40149 40652
f 39738 40149 40651
f 40651 39202 39738
f 40649 39398 40653
f 39399 39398 40649
f 39802 40235 39799
f 39398 40654 40653
f 39970 39971 40636
f 40231 39779 40655
f 39398 39769 40654
f 40655 39779 40656
f 39779 39314 40656
f 40654 39769 40657
f 40320 40315 40626
f 40236 40237 40658
f 39769 39773 40657
f 38650 38651 40659
f 40360 40636 39971
f 40660 40656 39314
f 39773 40191 40661
f 40661 40657 39773
f 39780 40660 39314
f 38651 38652 40659
f 39741 39202 40651
f 40320 40662 40321
f 40243 39318 40245
f 40662 40663 40321
f 39411 39786 40195
f 40664 40195 39786
f 40322 40321 40663
f 39786 38960 40664
f 39324 39789 40665
f 40664 38960 40205
f 40666 40665 39789
f 39791 40666 39789
f 40205 39787 40667
f 39417 40667 39787
f 40668 40331 40650
f 40239 39781 40669
f 39417 39418 40214
f 39798 38533 38534
f 39886 40331 40668
f 39805 40670 40214
f 40668 40671 39886
f 39805 39807 40670
f 39800 38117 40672
f 40672 39801 40673
f 38117 39801 40672
f 39886 40671 40334
f 40239 40674 39785
f 40247 39785 40674
f 40674 40280 40247
f 39076 40334 40675
f 40336 39076 40675
f 40337 39512 40336
f 40247 40280 40272
f 40220 39812 40676
f 40676 39812 40228
f 39361 37712 40264
f 40264 40677 39361
f 40241 40228 38982
f 39815 39054 40678
f 39055 39815 40264
f 40273 40280 40352
f 40352 40289 40273
f 39367 40266 40679
f 40679 40678 39367
f 39054 39367 40678
f 40273 40289 39912
f 40680 39822 39825
f 40202 40169 40681
f 39222 40202 40682
f 39828 40255 40250
f 40682 40683 39222
f 40207 39222 40683
f 39836 40268 40684
f 40257 39427 38498
f 40685 39836 40684
f 38498 39834 40257
f 40686 40207 40683
f 39755 40207 40686
f 39834 39000 40257
f 39838 40276 39064
f 40219 39755 40686
f 38112 39011 40275
f 40687 39011 39433
f 40669 39781 40219
f 40687 39433 39846
f 39849 39396 40278
f 39846 39848 40688
f 40689 40688 39848
f 39839 39430 39004
f 40690 39850 39849
f 40690 40691 39850
f 39866 39854 40692
f 40689 39848 40282
f 39853 39850 40691
f 39854 39853 40691
f 40287 40286 40693
f 40072 39122 40694
f 40511 40695 40696
f 39962 39961 40697
f 40694 40524 40072
f 40343 39962 40697
f 40511 40696 40073
f 39352 39355 40698
f 39645 39371 40699
f 40700 40701 40014
f 40014 40701 39129
f 40073 40696 40702
f 39906 40703 39078
f 40704 40185 40184
f 40701 40705 39129
f 40023 39129 40705
f 40702 40085 40073
f 40702 40706 40085
f 40203 40209 40707
f 40708 40707 40209
f 40709 40187 40185
f 40346 39907 40710
f 39078 40711 39079
f 40085 40706 40092
f 40712 39626 40533
f 40348 39079 40711
f 40024 40023 40713
f 40080 39626 40712
f 40541 40080 40712
f 40092 40706 40525
f 40479 40192 39703
f 40083 40714 39629
f 40715 39909 40346
f 38779 39629 40714
f 40193 40192 40716
f 40713 40717 40028
f 40028 40024 40713
f 40100 40525 40718
f 39918 39913 40715
f 40484 40193 40716
f 40717 40430 40028
f 40100 40718 40451
f 40209 40213 40719
f 40088 40720 40089
f 39143 40089 40720
f 39362 39763 40721
f 39913 39909 40715
f 38686 39918 40722
f 40719 40213 40465
f 40432 40723 39612
f 40722 39489 38686
f 39763 40189 40721
f 39712 40199 40724
f 40724 40486 39712
f 40204 39714 40486
f 40435 39612 40723
f 39490 39489 40725
f 40725 40726 39490
f 40726 39491 39490
f 40727 40728 40204
f 40720 40553 39143
f 39922 40729 40333
f 38951 40730 40190
f 39496 39920 40731
f 40364 40729 39922
f 40204 40732 40491
f 40728 40732 40204
f 40729 40733 40333
f 40492 40491 40732
f 40729 40364 40376
f 40376 40734 40729
f 40732 40494 40492
f 39925 40735 38283
f 40371 40333 40733
f 38952 39374 40736
f 40490 40482 40218
f 40736 39374 40633
f 40734 40737 40729
f 40729 40738 40733
f 40494 40739 40497
f 40729 40737 40738
f 40635 40633 39778
f 39378 40637 40635
f 40367 39502 38289
f 40465 39405 40740
f 40223 40212 40741
f 40368 39502 40742
f 40437 40743 40443
f 40740 39405 40744
f 40637 38972 40745
f 39100 40746 37457
f 38972 40643 40745
f 40381 40747 40380
f 40505 40748 39733
f 39405 39410 40744
f 40749 40377 40380
f 39505 37457 40746
f 39733 40748 39737
f 40374 40750 39937
f 40751 39737 40748
f 39105 39937 40750
f 40752 38975 40647
f 40512 39737 40751
f 39516 40374 39107
f 40749 40380 40747
f 40377 40749 40376
f 40238 40233 40512
f 40753 40238 40512
f 39638 40090 40754
f 39516 39941 40755
f 39797 39793 38979
f 40756 39793 39797
f 38384 39624 40757
f 40758 39694 39662
f 39745 40759 40240
f 39748 40517 40760
f 40094 39638 40761
f 39153 38384 40757
f 40762 39410 40509
f 40734 40376 40737
f 40757 40462 39153
f 37867 39943 40763
f 40764 40756 39797
f 40574 40096 40094
f 40749 40737 40376
f 39777 40765 40251
f 39797 40235 40764
f 40766 37928 40574
f 40098 37928 40766
f 39120 40767 40393
f 40464 39154 40768
f 40768 40769 40464
f 39517 39476 40770
f 40771 39409 40251
f 39802 38650 40772
f 40269 40519 40773
f 40464 40774 39156
f 40269 40775 40285
f 39672 38795 39667
f 40733 40389 40371
f 40137 39711 40140
f 38715 40402 40398
f 40506 39156 40774
f 38885 39409 40771
f 40659 38652 39402
f 40628 40140 40139
f 40103 40101 40776
f 40389 40733 40738
f 40738 40777 40389
f 39950 38721 40778
f 39735 40285 40538
f 38721 39536 40778
f 40779 39761 40534
f 40517 40244 40539
f 39169 40506 40774
f 39761 40779 40539
f 39677 40613 40616
f 40780 39818 39821
f 40420 40388 40389
f 40536 39736 40538
f 40774 40781 40078
f 40416 40782 39955
f 39546 39955 40782
f 40545 40240 40783
f 40774 40078 39169
f 40420 40389 40777
f 40420 40777 40784
f 40759 40783 40240
f 40620 40111 40617
f 39960 40785 39961
f 40146 40150 40786
f 40150 39732 40786
f 40787 40279 40545
f 40119 39158 40620
f 40788 40786 39732
f 39966 40415 39550
f 39766 40279 40787
f 40119 40620 40789
f 39916 39412 40790
f 40791 39766 40787
f 39419 39766 40791
f 40153 40788 39732
f 39412 39826 40790
f 39826 38656 40792
f 40793 40119 40789
f 40119 40793 39693
f 40794 39693 40793
f 39742 39743 40641
f 40552 39774 40795
f 40625 39693 40794
f 39742 40796 40153
f 38656 39831 40792
f 39966 38741 40797
f 40434 40798 38741
f 38749 40436 40799
f 39777 39771 40552
f 38754 40436 39150
f 40765 39777 40552
f 40800 39655 40087
f 39751 39431 40544
f 40800 40523 39655
f 40556 39753 40544
f 40442 40439 37920
f 40641 40164 40801
f 40801 40164 40802
f 40164 40166 40802
f 40803 40802 40166
f 40634 40631 40804
f 40423 40420 40784
f 40784 40805 40423
f 40166 39391 40803
f 40803 40175 40806
f 40175 40803 39391
f 40431 40423 40805
f 40634 39718 39178
f 39172 40472 40468
f 40805 40449 40431
f 40175 40177 40806
f 40807 40806 40177
f 40136 39718 40808
f 40306 40305 40809
f 40306 40810 40308
f 40805 40784 40811
f 40810 40306 40809
f 40472 38768 40812
f 38768 39580 40812
f 40177 40648 40807
f 40813 40528 40814
f 39685 40528 40813
f 40815 40095 40813
f 40141 39720 40136
f 40815 40530 40095
f 40141 40136 40816
f 39685 40813 40095
f 40817 40308 40810
f 40653 40818 40649
f 40143 40141 40816
f 40308 40817 39775
f 40143 40816 40819
f 39583 39585 40820
f 40821 40097 40530
f 40822 40823 40811
f 40824 40097 40821
f 40149 40143 40819
f 40097 40824 40099
f 40661 40191 40825
f 40558 40809 40305
f 40294 39748 40826
f 40195 40825 40191
f 39646 40827 38777
f 40805 40811 40823
f 40652 40149 40819
f 39191 40009 40828
f 40826 39748 40760
f 40575 40829 40316
f 39775 40817 40575
f 40195 40664 40830
f 40651 40831 39741
f 40822 40832 40823
f 40833 40299 40834
f 37202 40489 40835
f 40831 40836 39741
f 40664 40205 40837
f 40599 39241 40130
f 39197 37202 40835
f 40832 40822 40838
f 40205 40667 40837
f 40576 40299 40833
f 39198 37203 39197
f 40839 39741 40836
f 40316 40829 40304
f 40018 39198 40840
f 39741 40839 39744
f 40495 40018 40840
f 40841 40842 40667
f 40667 39417 40841
f 40169 39744 40839
f 40457 40823 40832
f 40449 40805 40823
f 39417 40214 40841
f 40823 40455 40449
f 40027 38792 40495
f 40323 39783 40843
f 40573 40112 40109
f 40823 40457 40455
f 40843 40844 40323
f 39661 40523 40554
f 40670 40845 40214
f 40169 40839 40846
f 40604 40847 39824
f 40610 39824 40847
f 39835 40446 39416
f 39661 40554 39674
f 40846 40681 40169
f 39794 40323 40844
f 40554 40573 39195
f 40848 39611 40500
f 40849 40670 39807
f 40450 40446 39835
f 39611 40848 40029
f 40502 40029 40848
f 40844 40588 39814
f 39814 39794 40844
f 40528 40577 40850
f 40850 40577 40851
f 40476 40852 40477
f 40682 40202 40681
f 40583 40477 40852
f 40610 40853 40614
f 39807 39671 40849
f 40588 40834 40299
f 40117 40851 40577
f 40854 40849 39671
f 40381 40583 40852
f 40577 40528 39686
f 39671 40593 40854
f 40476 40855 40852
f 40851 40117 40118
f 40856 39221 39619
f 40590 40304 40829
f 40853 40857 40614
f 40046 39221 40856
f 40614 40857 40309
f 40858 40232 40220
f 40858 40220 40676
f 39226 40859 38814
f 40309 40860 40311
f 40381 40852 40855
f 40855 40861 40381
f 38814 40862 38816
f 40624 40311 40860
f 40855 40476 40473
f 40487 40855 40473
f 40860 40309 40857
f 40686 40863 40219
f 40864 40676 40228
f 39633 38816 40865
f 40865 40515 39633
f 40861 40855 40487
f 40669 40219 40863
f 40863 40866 40669
f 40487 40488 40861
f 40228 40867 40864
f 39635 40520 40868
f 40624 40869 40312
f 39253 40609 40870
f 40154 39253 40870
f 40626 40312 40869
f 40241 40867 40228
f 40531 40062 40871
f 40239 40669 40872
f 40867 40241 40873
f 40322 40874 40325
f 39783 40319 40843
f 39725 40154 40875
f 40674 40239 40872
f 40876 39822 40680
f 40326 40325 40874
f 40877 39822 40876
f 40872 40669 40866
f 40872 40878 40674
f 40879 39475 40332
f 40601 40596 40329
f 40326 40640 39463
f 40674 40353 40280
f 40861 40880 40381
f 40640 40642 39867
f 40881 40250 40255
f 40642 40646 39873
f 40882 40674 40878
f 40747 40381 40880
f 40353 40674 40882
f 39427 40257 40883
f 40883 40255 39427
f 38997 40623 40182
f 40880 40884 40747
f 40493 40885 39555
f 40880 40861 40488
f 40361 40353 40882
f 40357 40353 40361
f 39646 39647 40886
f 40882 40887 40361
f 40257 37771 39837
f 40513 40880 40488
f 40884 40880 40513
f 40887 39928 40361
f 40513 40488 39993
f 40608 40339 40888
f 40885 40485 39555
f 40889 39284 40627
f 40887 40882 40890
f 39284 40889 40630
f 40747 40884 40749
f 40887 40890 40891
f 39021 40630 39294
f 40379 39928 40887
f 40887 40891 40379
f 40499 39571 40501
f 40892 40884 40513
f 40379 40891 40893
f 40894 40626 40869
f 39952 39576 40895
f 40340 40896 40897
f 40275 39011 40898
f 40626 40662 40320
f 40894 40662 40626
f 39011 40687 40898
f 40340 40897 40342
f 40893 40891 40899
f 40888 40339 40342
f 40900 40687 39846
f 39846 40688 40900
f 40901 40902 40903
f 40338 40896 40340
f 40197 40904 40198
f 40905 38013 40555
f 38839 38013 40905
f 40322 40663 40906
f 40892 40902 40901
f 39430 39839 40907
f 40874 40322 40906
f 40522 40892 40513
f 40893 40899 40908
f 40338 40621 40896
f 40909 40201 40198
f 40385 40379 40893
f 40902 40892 40522
f 40390 40893 40908
f 40385 40893 40390
f 40079 39263 40910
f 39263 39264 40910
f 40668 40650 40911
f 40689 40282 40912
f 39905 40913 39908
f 39579 39967 40535
f 40559 39268 40561
f 39967 39220 39974
f 39757 39759 40914
f 40390 40908 40915
f 40916 40914 39759
f 40282 40284 40917
f 40522 40527 40902
f 39974 38764 40546
f 40916 39759 40215
f 40671 40668 40911
f 40918 40915 40919
f 40546 39980 40549
f 39933 39856 40920
f 40903 40921 40822
f 40284 39020 39931
f 40549 39590 40922
f 40347 39931 39857
f 40923 40922 39590
f 40334 40671 40924
f 40675 40334 40924
f 40093 40925 39279
f 40913 39905 40926
f 40347 39859 40927
f 39933 40927 39859
f 40928 40923 39590
f 40838 40822 40921
f 39590 39995 40928
f 40396 40915 40918
f 40390 40915 40396
f 40557 40928 39995
f 39856 39855 40929
f 40225 40229 40930
f 40229 39310 40931
f 39310 40231 40931
f 39900 40396 40401
f 40401 40396 40918
f 39855 39862 40929
f 39862 39863 40932
f 40932 39936 40933
f 39863 39936 40932
f 40933 39936 40934
f 39936 39942 40934
f 40903 40902 40527
f 40003 40935 40000
f 40660 39780 40936
f 40937 40356 39944
f 40608 39905 40350
f 40938 40003 39600
f 39780 40236 40936
f 40903 40939 40921
f 40937 39944 40940
f 40939 40903 40527
f 39291 38875 40941
f 40237 39317 40942
f 39944 40358 40940
f 39317 40243 40942
f 40943 40942 40243
f 40243 40245 40943
f 40522 40513 40514
f 40941 38875 40102
f 39905 40608 40888
f 40245 40246 40944
f 40359 39447 40945
f 39447 39448 40945
f 40946 40945 39448
f 40246 39324 40665
f 39448 39945 40946
f 39945 39450 40947
f 40571 40025 40948
f 40102 38568 40949
f 40949 38568 38043
f 39450 39876 40950
f 39534 39919 40951
f 40951 39919 40952
f 40950 39876 40366
f 40254 39333 40953
f 39333 38533 40953
f 39798 40953 38533
f 39926 39538 40954
f 39798 39340 39800
f 39877 39453 40955
f 39534 40951 39538
f 39453 39949 40955
f 40951 40954 39538
f 40956 39949 39038
f 39038 39455 40956
f 39302 40581 40957
f 40673 39801 40958
f 39801 39806 40958
f 40959 40034 39618
f 40581 39699 40582
f 40260 39358 40960
f 40543 40939 40527
f 40961 40960 39358
f 39358 40261 40961
f 40582 39306 40962
f 38345 39627 40578
f 38541 39361 40261
f 38575 40962 39306
f 40675 40337 40336
f 40387 39522 40372
f 39975 40401 40963
f 39957 39958 40964
f 40266 39823 40965
f 39823 40263 40966
f 40966 40965 39823
f 40967 39627 39630
f 39975 40963 40411
f 39958 39881 40968
f 40964 39958 40968
f 39630 40051 40967
f 39975 40411 39977
f 40457 40832 40838
f 39881 40375 40968
f 40457 40838 40563
f 39229 39940 40969
f 40838 40921 40939
f 39919 39229 40969
f 40679 40266 40970
f 40939 40563 40838
f 40586 39637 39636
f 40563 40939 40543
f 39946 40344 40971
f 39976 39887 40383
f 40411 40972 40973
f 40349 39946 40971
f 40974 39370 40638
f 39370 40974 39827
f 39461 40975 40384
f 40976 39652 39285
f 40411 40973 40424
f 40409 39257 40977
f 39634 39257 40409
f 39285 39286 40976
f 40386 40975 39461
f 39989 40411 40424
f 40684 40268 40978
f 39984 39888 40979
f 39888 39889 40980
f 39726 38590 40981
f 39889 39986 40980
f 40563 40467 40457
f 40981 38590 40982
f 40980 39986 40983
f 38590 39731 40982
f 40984 40424 40973
f 39051 39050 40985
f 39050 39992 40985
f 39951 39948 40986
f 40986 40987 39951
f 40988 39836 40685
f 39838 39836 40988
f 40594 38906 38907
f 40987 40362 39951
f 40591 39658 40989
f 39892 39467 40397
f 40990 39845 40276
f 40145 38913 40991
f 38913 39335 40991
f 39845 40990 40278
f 40992 40593 39328
f 40993 40131 40409
f 39328 39330 40992
f 39330 38381 40994
f 38381 39684 40995
f 40995 39684 40600
f 40157 40605 38600
f 40440 40996 40997
f 40603 40600 39341
f 40691 40692 39854
f 40441 40440 40454
f 39341 40105 40603
f 40997 40998 40440
f 40417 40131 40993
f 40454 40440 40998
f 40999 39866 40692
f 40291 39866 40999
f 39644 41000 39640
f 41001 39997 41002
f 39997 41001 39468
f 39997 39999 41003
f 41003 41002 39997
f 41004 40108 41005
f 40603 40108 41004
f 40966 40693 41006
f 40422 40148 41000
f 40148 39640 41000
f 40693 40286 41006
f 41006 40286 41007
f 41008 41005 40108
f 40263 40287 40966
f 40454 40998 40460
f 40108 40607 41008
f 40287 40693 40966
f 39897 39898 41009
f 40429 40147 40422
f 41010 40291 40999
f 40286 40291 41010
f 41010 41007 40286
f 41009 39898 40405
f 40460 40998 41011
f 39554 40362 41012
f 40405 39484 39077
f 41012 40370 39554
f 41013 39077 40407
f 40460 41011 40510
f 40054 40460 40510
f 40010 40410 41014
f 40510 41015 40511
f 41016 40607 40113
f 41016 41008 40607
f 40413 39495 41017
f 40511 41015 40695
f 40113 40114 41016
f 41017 39495 41018
f 39495 40022 41018
f 40418 41018 40022
f 40611 40121 41019
f 39498 38280 41020
f 38280 38707 41020
f 40421 40044 41021
f 40516 39706 40135
f 41019 40121 41022
f 40121 40612 41022
f 40516 41023 40265
f 41024 41022 40612
f 41023 41025 40265
f 40612 40127 41024
f 41026 40428 38710
f 40265 41025 40519
f 38710 40639 41026
f 40773 40519 41025
f 41027 41024 40127
f 39103 39240 40531
f 40452 40451 41028
f 41029 39099 39103
f 40127 40619 41030
f 41030 41027 40127
f 41031 40452 41028
f 39102 39099 41029
f 37139 39102 40445
f 40452 41031 41032
f 41033 39104 40445
f 40165 40452 41032
f 38727 39104 41033
f 40459 40165 41032
f 41034 40619 40618
f 40618 40137 41034
f 39527 38727 41035
f 39108 39527 41036
f 39573 40382 41037
f 41037 41038 39573
f 39983 39573 41038
f 41038 41039 39983
f 39987 39983 41039
f 41039 41040 39987
f 38736 40059 40507
f 39990 39988 41041
f 41042 39990 41041
f 40395 39990 41042
f 40470 39690 40466
f 41043 40395 41042
f 40508 38738 39598
f 40399 40395 41043
f 39606 40064 41044
f 41044 41045 39606
f 39609 39606 41045
f 41045 41046 39609
f 40406 40403 41047
f 40069 39609 41046
f 41047 41048 40406
f 40069 41049 40071
f 40005 40406 41048
f 40005 41048 40408
f 40070 40071 41050
f 40070 40694 39122
f 40408 40412 40011
f 40782 40416 41051
f 40414 40700 40014
f 40696 40695 41052
f 40140 41034 40137
f 40696 41052 40702
f 39134 39620 41053
f 40140 40628 41054
f 41054 41034 40140
f 41055 39620 40076
f 41055 41053 39620
f 41056 41054 40628
f 40706 41057 41058
f 40628 40232 41056
f 40203 40707 40194
f 41056 40232 41059
f 40706 41058 40718
f 40525 40706 40718
f 40699 39371 40194
f 40786 41060 40146
f 41061 38779 40714
f 40711 39078 40703
f 40761 39638 40754
f 39742 40641 40796
f 39907 40348 41062
f 40710 39907 41062
f 40719 40708 40209
f 40715 40346 41063
f 40801 40802 41064
f 40713 40023 40705
f 40705 40701 41065
f 39918 40715 41066
f 39918 41066 40722
f 39692 40470 41067
f 40471 39692 41067
f 39667 40098 41068
f 40749 41069 40737
f 39489 40722 41070
f 40471 40704 40184
f 41070 40725 39489
f 41071 40806 41072
f 41069 40749 40884
f 40884 41073 41069
f 40101 39672 41074
f 40490 41075 40482
f 40490 40568 41075
f 40717 40713 41076
f 39491 40726 41077
f 41076 41078 40717
f 40649 41079 40648
f 39920 39491 41077
f 40807 40648 41079
f 40479 40478 41080
f 40227 40482 40483
f 40430 40717 41078
f 40192 40479 41081
f 41079 40649 40818
f 41082 39496 40731
f 40716 40192 41081
f 39925 39496 41083
f 41078 40723 40432
f 40432 40430 41078
f 40157 39352 41084
f 41085 41084 39352
f 40653 40654 41086
f 41087 41086 40654
f 40199 40484 41088
f 40654 40657 41087
f 39355 40167 40698
f 40724 40199 41088
f 40617 40616 41089
f 41090 41087 40657
f 41091 40617 41089
f 40657 40661 41090
f 41090 40661 40825
f 40620 40617 41091
f 40737 41092 40738
f 40777 40738 41092
f 40204 40486 40727
f 40825 40195 41093
f 39760 40176 41094
f 40195 40830 41093
f 40176 39762 41094
f 40830 40664 41093
f 40789 41095 40793
f 41093 40664 40837
f 40784 40777 41092
f 40793 41095 41096
f 40448 40443 40743
f 40793 41096 41097
f 40497 41098 40212
f 40794 40793 41097
f 40728 41099 40732
f 40625 40794 41100
f 40721 40189 41101
f 40837 40667 41102
f 41102 40667 40842
f 41092 40737 41069
f 40744 39410 40762
f 40189 40190 41103
f 41104 40739 40494
f 41069 41105 41092
f 40730 38952 40736
f 38951 38952 40730
f 41073 41105 41069
f 39927 38283 41106
f 40841 40214 41107
f 41108 41092 41105
f 41107 40214 40845
f 40462 40757 41109
f 40223 41110 39386
f 39386 40503 40216
f 41110 40503 39386
f 40367 40742 39502
f 40369 40368 40742
f 40849 40845 40670
f 41097 41100 40794
f 40784 41092 41108
f 41109 41111 40462
f 40462 41111 39154
f 41108 40811 40784
f 39506 39505 41112
f 41111 40768 39154
f 37470 39506 41112
f 41112 39943 37470
f 40629 40625 41100
f 40745 40643 41113
f 40773 40775 40269
f 41108 40822 40811
f 39508 39509 41114
f 41115 41113 40643
f 39509 39105 40750
f 40643 39790 41116
f 41116 41115 40643
f 40822 41108 41105
f 40629 41117 40631
f 40748 41118 40751
f 40822 41105 40903
f 40775 40538 40285
f 40374 39516 41119
f 40755 41119 39516
f 40238 40759 39745
f 39941 39518 41120
f 40858 41059 40232
f 39518 39517 41121
f 40765 41122 40251
f 40771 40251 41122
f 39718 40634 41123
f 40752 41116 39790
f 39790 38975 40752
f 39120 39118 41124
f 41123 41125 39718
f 40767 39120 41124
f 41126 41127 40540
f 40544 40540 41127
f 40808 39718 41125
f 41128 40808 41125
f 40767 41051 40393
f 39517 40770 41121
f 40136 40808 41128
f 39903 40770 39476
f 41129 40647 39793
f 40884 40892 41073
f 39903 39073 41130
f 40877 40873 40241
f 40756 41129 39793
f 41127 41131 40544
f 41073 40901 41105
f 40877 40241 39822
f 40903 41105 40901
f 41130 39073 41132
f 39073 39530 41132
f 40781 41133 40078
f 40901 41073 40892
f 39653 40078 41133
f 41134 40680 39825
f 41133 41135 39653
f 39530 40398 41132
f 39407 38885 40771
f 41135 41136 39653
f 40819 41137 40652
f 39131 39950 40404
f 40772 40235 39802
f 39825 40249 41134
f 40652 41137 41138
f 40659 40772 38650
f 40831 40651 40652
f 39536 39539 40778
f 40415 41139 39539
f 40416 40393 41051
f 39174 39653 41136
f 40782 41140 39546
f 40556 40544 41131
f 39174 41136 40087
f 40831 41141 40836
f 39959 39546 41140
f 41131 41142 40556
f 39959 40785 39960
f 39904 39818 41143
f 41136 40800 40087
f 40545 40783 40787
f 40652 41144 40831
f 41141 40831 41144
f 40558 40556 41142
f 40797 38741 40798
f 39420 39419 40791
f 41145 39420 40791
f 40434 38749 40799
f 40839 40836 41146
f 39420 41145 39422
f 40436 38754 39979
f 40846 40839 41146
f 41142 41147 40558
f 40815 41148 40530
f 40809 40558 41147
f 40814 40528 40850
f 39774 39422 41145
f 41146 41149 40846
f 40681 40846 41149
f 40687 40900 41150
f 40817 41151 40575
f 40821 40530 41148
f 40829 40575 41151
f 40682 41152 41153
f 39839 40275 40907
f 40566 39788 41154
f 40824 41155 40099
f 40683 40682 41153
f 40130 40099 41155
f 40568 40566 41156
f 41075 40568 41156
f 40275 40898 41157
f 39575 39991 41158
f 41159 40566 41154
f 41160 39921 40446
f 41156 40566 41159
f 40912 40688 40689
f 40468 40472 41161
f 41162 40446 40450
f 41160 40446 41162
f 40573 40554 41163
f 39788 40294 41154
f 41161 40472 40812
f 41163 41164 40573
f 41165 40917 40284
f 41166 41162 40450
f 40686 40683 41153
f 39931 41165 40284
f 40294 40826 41154
f 40450 40453 41166
f 40863 40686 41167
f 40812 39580 41168
f 40866 40863 41167
f 39580 40480 41168
f 40480 39583 40820
f 40573 41169 40112
f 41170 41169 40573
f 41171 41166 40453
f 40453 39935 41171
f 40827 39646 41172
f 41167 41173 40866
f 41174 40866 41173
f 40009 40369 40828
f 40458 40461 41175
f 41176 41175 40461
f 40866 41174 40872
f 40932 40929 39862
f 39595 39191 41177
f 40878 40872 41174
f 40934 39942 40354
f 40835 40840 39197
f 39198 39197 40840
f 40882 40878 41178
f 40354 40356 41179
f 40590 41180 40319
f 41181 40461 39938
f 41178 40878 41174
f 40843 40319 41180
f 40112 41169 40118
f 41178 41174 41173
f 40481 41181 39938
f 40576 41182 40597
f 41183 41178 41173
f 41184 40498 40027
f 41185 40481 39548
f 41186 40851 41169
f 39548 39549 41185
f 40500 40498 41187
f 40890 41178 41183
f 41169 40851 40118
f 41188 40610 40847
f 40890 41183 41189
f 41189 40891 40890
f 41183 41173 41190
f 40597 41191 40604
f 41192 41183 41190
f 40485 41185 39549
f 39216 39215 41193
f 40947 39450 40950
f 40596 40601 40592
f 39619 37968 40504
f 40847 40604 41191
f 41188 40847 41191
f 41194 40602 40596
f 38974 41195 40606
f 40602 41194 40332
f 38391 39224 41196
f 41197 41185 40485
f 40853 40610 41188
f 41189 41183 41192
f 40882 41178 40890
f 40956 39455 41198
f 40862 40865 38816
f 39455 39957 41199
f 40493 39563 41200
f 40875 40154 40870
f 39563 39947 41200
f 41201 41200 39947
f 41202 40621 40429
f 39947 40496 41201
f 41192 41203 41204
f 40964 41205 39957
f 40052 37980 40515
f 40496 40499 41206
f 39730 39725 40875
f 40896 41207 40897
f 40624 40860 41208
f 41192 41209 41189
f 40501 41206 40499
f 41209 40899 41189
f 40897 41210 40342
f 41208 40869 40624
f 41210 40888 40342
f 40521 41211 39234
f 41209 41192 41204
f 39236 39234 41211
f 40501 39952 40895
f 40899 41209 41212
f 40888 41210 41213
f 39238 39236 41211
f 40895 39576 41214
f 38820 39238 41215
f 40060 38820 41215
f 41215 41216 40060
f 39576 40529 41214
f 41214 40529 41217
f 40326 40874 41218
f 40640 40326 41218
f 39976 40383 40378
f 41209 41204 41212
f 40383 40384 41219
f 40529 40532 41217
f 41212 41204 41220
f 40621 41221 40896
f 39248 39648 41222
f 40896 41221 41207
f 40891 41189 40899
f 40182 41223 39276
f 40642 41224 40646
f 40908 40899 41212
f 40908 41212 41220
f 41221 40621 41202
f 39649 38426 41225
f 40983 39986 41226
f 39986 39051 41226
f 41226 39051 40985
f 40919 41220 41227
f 40646 41228 40330
f 40908 41220 40919
f 40922 40546 40549
f 41229 39992 39892
f 41228 40650 40330
f 40908 40919 40915
f 40397 41229 39892
f 39915 41230 40592
f 40397 39468 41231
f 41001 41231 39468
f 41232 40919 41227
f 41233 39294 40630
f 40913 40355 39908
f 41003 39897 41234
f 39999 39897 41003
f 40869 41235 40894
f 40355 41236 39915
f 39294 41233 40632
f 41236 40355 40913
f 41237 40919 41232
f 40632 41238 40197
f 41239 41234 39897
f 40559 40910 39264
f 41009 41239 39897
f 40662 40894 41240
f 40663 40662 41240
f 41241 40560 39232
f 40918 40919 41237
f 39232 40562 41241
f 39077 41242 40405
f 41242 39077 41013
f 39670 40561 39669
f 40918 41237 41243
f 39233 40000 40562
f 40935 40562 40000
f 40926 39905 40888
f 40561 39670 41244
f 40906 40663 41245
f 40401 40918 41243
f 40926 40888 41213
f 39486 40010 40407
f 41244 39670 40564
f 40935 40003 40938
f 41246 40201 40909
f 40638 40201 41246
f 40639 39757 41247
f 41247 39757 40914
f 40410 39089 41248
f 40401 41243 40963
f 39089 40019 41248
f 40411 40963 41249
f 40916 40215 41250
f 41249 40972 40411
f 41018 40418 41251
f 40215 40644 41250
f 41250 40644 41252
f 40645 41252 40644
f 41251 40418 41253
f 40418 40419 41253
f 40093 40572 41254
f 40972 41255 40973
f 41254 40572 41256
f 40419 39498 41257
f 41257 41253 40419
f 40951 41258 40954
f 40572 39680 41256
f 40222 40224 41259
f 41020 41257 39498
f 40224 40225 41259
f 40984 40973 41260
f 40984 41260 41261
f 39680 39291 41262
f 41263 38288 39513
f 40671 40911 41264
f 40229 40931 41265
f 41265 40930 40229
f 39513 39514 40036
f 40231 40655 40931
f 39475 40879 40372
f 40924 40671 41264
f 41262 39291 41266
f 40941 41266 39291
f 40936 40236 40658
f 40424 40984 41267
f 40656 40660 41268
f 40655 40656 41268
f 40660 40936 41268
f 41269 40426 41267
f 40044 38288 41263
f 40941 40102 41270
f 40426 41269 41271
f 40424 41267 40426
f 40337 40675 41272
f 40879 40332 41194
f 41029 39103 41273
f 40433 41271 41274
f 41274 40440 40433
f 40949 38043 40579
f 41272 40344 40337
f 40426 41271 40433
f 40445 39102 41029
f 39617 41275 39257
f 39257 41275 40977
f 40440 41274 40996
f 38727 41033 41035
f 41035 41036 39527
f 40997 40996 41276
f 40666 39791 40252
f 41277 40997 41276
f 40971 40344 41278
f 40059 39108 41279
f 40254 40953 41280
f 39600 40569 40938
f 41281 40997 41277
f 40971 41282 40349
f 40569 39607 41283
f 41284 40508 40507
f 39798 39800 41285
f 40953 39798 41285
f 39948 40349 40986
f 41275 39617 39926
f 38738 40508 41286
f 41286 41287 38738
f 39607 40571 41288
f 40997 41281 40998
f 39601 38738 41287
f 41289 40998 41281
f 41287 41290 39601
f 40948 41288 40571
f 40962 38575 40585
f 41289 41011 40998
f 41044 40064 41290
f 40125 38887 41291
f 39806 40258 40960
f 40960 41292 39806
f 40510 41289 41293
f 41011 41289 40510
f 40260 40960 40258
f 41294 41049 40069
f 41015 40510 41293
f 41049 41050 40071
f 40417 41295 40134
f 40070 41050 41296
f 41296 40694 40070
f 41015 41297 40695
f 40677 40264 41298
f 40264 39815 41298
f 39815 40678 41298
f 40261 40677 41299
f 39361 40677 40261
f 41202 40429 40422
f 40362 40987 41012
f 40422 41000 41300
f 40025 39256 41301
f 39256 39616 41302
f 41302 41301 39256
f 39616 40034 41302
f 39644 39645 40699
f 41291 38887 40587
f 41303 40959 39618
f 40370 41012 41304
f 40268 39827 40974
f 40978 40268 40974
f 40135 40134 41295
f 39618 40045 41303
f 39978 40370 41304
f 41305 41303 40045
f 41304 41306 39978
f 40045 40578 41305
f 41307 40684 40978
f 40685 40684 41307
f 39978 41306 41037
f 39722 39726 40981
f 40382 39978 41037
f 40988 40685 41307
f 41308 39838 40988
f 41040 41039 41309
f 40982 39731 41310
f 41311 39838 41308
f 39731 40594 41310
f 40391 39987 41040
f 40967 40051 41312
f 40276 39838 41311
f 41310 40594 38907
f 39988 40391 41313
f 41031 41028 41314
f 41315 41031 41314
f 41041 39988 41313
f 41316 40586 39652
f 40990 40276 41311
f 41032 41031 41315
f 38907 38908 41317
f 41318 41032 41315
f 40595 41317 38908
f 39652 40976 41316
f 39286 40068 40976
f 41319 40976 40068
f 40068 40591 41319
f 40690 40278 40990
f 41043 41042 41320
f 40278 40690 39849
f 40170 40459 41321
f 40691 40690 41322
f 40399 41043 41323
f 40403 40399 41323
f 40692 40691 41322
f 40989 39658 41060
f 41047 40403 41323
f 40463 40170 41321
f 39658 40077 41060
f 41048 41047 41324
f 40077 40146 41060
f 40966 41006 41325
f 41048 41326 40408
f 40994 40992 39330
f 40995 40994 38381
f 41067 40470 40466
f 40412 40408 41326
f 40995 40600 41327
f 40414 40412 41328
f 41328 40700 40414
f 41329 41008 41016
f 40114 41329 41016
f 40611 41329 40114
f 41329 40611 41330
f 40611 41019 41330
f 41030 40619 41034
f 41331 40809 41332
f 41333 41122 41334
f 40771 41122 41333
f 41335 41152 41336
f 41153 41152 41335
f 40697 39961 40785
f 40053 40448 41337
f 41338 41153 41335
f 40518 41339 41340
f 40518 39407 41339
f 40771 41339 39407
f 39906 40343 41341
f 41151 40817 41342
f 40697 41341 40343
f 40686 41153 41338
f 41339 40771 41333
f 40703 39906 41341
f 40053 41337 39624
f 41337 41343 39624
f 41167 40686 41338
f 40757 39624 41343
f 41151 41344 40829
f 41063 40346 41345
f 41343 41346 40757
f 40589 41347 39713
f 41348 41349 40959
f 40346 40710 41345
f 40959 41303 41348
f 41344 41151 41350
f 41109 40757 41346
f 41347 40589 41351
f 40348 40711 41062
f 41352 40715 41353
f 40589 39721 41351
f 41066 40715 41352
f 39721 39722 41354
f 40715 41063 41353
f 40578 41355 41305
f 40578 39627 41355
f 40920 40927 39933
f 41354 39722 40981
f 39856 40929 41356
f 41357 40844 41358
f 40588 40844 41357
f 40769 41359 40464
f 40725 41070 41360
f 40834 40588 41357
f 41360 41361 40725
f 40726 40725 41361
f 41361 41077 40726
f 41362 40834 41357
f 40774 40464 41363
f 41173 41167 41364
f 39920 41077 41365
f 41365 40731 39920
f 40586 40584 39637
f 40590 40829 41344
f 41190 41173 41366
f 41180 40590 41344
f 40735 39925 41083
f 38283 40735 41106
f 41316 41367 40586
f 41179 40356 41368
f 41369 40843 41180
f 41363 41370 40774
f 40356 40937 41368
f 39932 39927 41106
f 41358 40843 41369
f 41190 41366 41371
f 40844 40843 41358
f 40358 40359 41372
f 41203 41190 41371
f 40359 40945 41372
f 40781 40774 41370
f 41373 41203 41374
f 41375 41373 41374
f 41370 41133 40781
f 40605 40991 39335
f 40828 40369 40742
f 41190 41203 41192
f 40596 41376 41194
f 40989 41319 40591
f 41114 40746 39100
f 41203 41373 41204
f 39100 39508 41114
f 41114 39509 41377
f 39509 40750 41377
f 41204 41373 41220
f 40366 39877 41378
f 40750 40374 41379
f 39877 40955 41378
f 41119 41379 40374
f 41380 41373 41375
f 39352 40698 41085
f 40955 39949 41381
f 39949 40956 41381
f 41227 41373 41380
f 41220 41373 41227
f 40755 39941 41382
f 39941 41120 41382
f 40800 41383 40523
f 40603 41327 40600
f 40615 39760 41384
f 40554 41383 41385
f 39455 41199 41198
f 41386 40603 41004
f 41094 41384 39760
f 41210 40897 41387
f 41383 40554 40523
f 40763 39943 41388
f 41232 41227 41389
f 39957 41205 41199
f 41237 41232 41389
f 41390 41391 41008
f 41008 41329 41390
f 40897 41207 41387
f 41392 40814 41393
f 41392 40815 40813
f 41124 41394 40767
f 41243 41237 41395
f 41392 40813 40814
f 41396 41390 41329
f 39762 39362 41397
f 41329 41330 41396
f 39362 40721 41397
f 40850 41393 40814
f 41330 41019 41396
f 41398 41396 41019
f 41243 41395 41249
f 41186 40850 40851
f 41022 41398 41019
f 41103 41101 40189
f 41148 41399 40821
f 41400 40821 41399
f 40963 41243 41249
f 41024 41027 41401
f 40190 40730 41103
f 40821 41400 40824
f 41027 41030 41402
f 40378 40383 41403
f 40383 41404 41403
f 41221 41405 41207
f 41249 41255 40972
f 41155 40824 41400
f 41034 41402 41030
f 41406 41402 41034
f 41219 40384 41407
f 41221 41202 41405
f 40384 40975 41407
f 41034 41408 41406
f 40736 40633 41409
f 40975 40386 41410
f 41410 40386 41411
f 40386 39984 41411
f 41255 41260 40973
f 39984 40979 41411
f 39888 40980 40979
f 41261 41260 41412
f 41413 40985 39992
f 41034 41054 41408
f 41271 41414 41274
f 41385 41163 40554
f 41415 41274 41414
f 41276 41274 41415
f 41230 39915 41236
f 41231 41229 40397
f 41416 41276 41415
f 41417 41054 41056
f 40926 41418 40913
f 40984 41261 41267
f 41419 41267 41261
f 41059 41417 41056
f 41269 41267 41419
f 41420 40786 41421
f 41060 40786 41420
f 40926 41213 41418
f 40786 40788 41421
f 40996 41274 41276
f 40788 40153 41422
f 41423 41169 41170
f 40592 41230 40596
f 41423 41186 41169
f 40796 41422 40153
f 40407 40010 41014
f 40635 40637 40745
f 41424 40410 41248
f 41425 41281 41277
f 41258 40951 40952
f 41071 40802 40803
f 41289 41281 41425
f 40803 40806 41071
f 41164 41170 40573
f 41289 41425 41293
f 40760 40517 40539
f 41194 41426 40879
f 40372 41427 40387
f 40879 41427 40372
f 40806 40807 41428
f 40534 40518 41340
f 41115 41116 41429
f 41079 41428 40807
f 40599 41430 40598
f 41079 40818 41431
f 41432 41015 41293
f 41195 40598 41430
f 40387 41433 39940
f 40752 40647 41434
f 40787 40783 41435
f 38974 40598 41195
f 41435 41436 40787
f 40969 39940 41433
f 41086 40818 40653
f 40787 41436 40791
f 41015 41432 41297
f 41145 40791 41437
f 41437 40791 41436
f 41086 41087 41438
f 40606 40609 39250
f 40778 39539 41439
f 41139 41439 39539
f 41440 41438 41087
f 41017 41018 41441
f 40695 41297 41442
f 39774 41145 40795
f 41018 41251 41441
f 41087 41090 41440
f 40969 41443 39919
f 41052 40695 41442
f 40765 40552 41444
f 41334 40765 41444
f 40552 40795 41444
f 40702 41052 41445
f 41057 40702 41445
f 41020 38707 41446
f 41021 41447 40421
f 41446 40421 41447
f 40706 40702 41057
f 38707 40421 41446
f 40764 41448 40756
f 40977 41449 40409
f 39730 40875 40168
f 40765 41334 41122
f 41450 41093 40837
f 40799 40436 41451
f 40837 41102 41452
f 39979 41451 40436
f 41453 40044 41263
f 40718 41058 41454
f 41455 39513 40036
f 41456 40718 41454
f 40451 40718 41456
f 40036 40428 41457
f 41458 40623 40622
f 41021 40044 41453
f 40194 40707 41459
f 40531 40871 41460
f 40194 41461 40699
f 39103 40531 41460
f 41460 41273 39103
f 40623 41458 40182
f 41462 39402 41463
f 40194 41459 41461
f 41463 39904 41143
f 40993 40409 41449
f 39402 39904 41463
f 41223 40182 41458
f 40447 39575 41158
f 39818 40780 41143
f 41464 41465 40993
f 41029 41466 40445
f 41033 40445 41466
f 40993 41465 40417
f 41035 41033 41467
f 39276 41223 40627
f 41468 40707 40708
f 41467 41469 41035
f 41469 41036 41035
f 40833 40834 41362
f 40780 39821 41470
f 41471 40417 41465
f 41295 40417 41471
f 40849 41472 40845
f 40059 41279 41473
f 41470 39821 41474
f 39821 39916 41474
f 39916 40790 41474
f 40576 40833 41182
f 40889 41475 40630
f 41476 40812 41168
f 40854 41472 40849
f 41477 40630 41475
f 40507 40059 41284
f 41202 40422 41478
f 39662 40483 41479
f 41233 40630 41477
f 40480 40820 41480
f 40593 40992 41481
f 41481 40854 40593
f 41284 41286 40508
f 41481 40992 40994
f 41191 40597 41182
f 39826 40792 41482
f 40820 39585 40004
f 41233 41238 40632
f 41182 41483 41191
f 40994 40995 41484
f 40064 39601 41290
f 41485 40197 41238
f 40482 41486 41487
f 41478 40422 41300
f 40004 38777 40827
f 41075 41486 40482
f 41488 40792 39831
f 40197 41485 40904
f 41188 41191 41489
f 39831 39830 41488
f 41045 41490 41046
f 41491 41005 41492
f 41490 41493 41046
f 40069 41046 41493
f 41294 40069 41493
f 41005 41008 41391
f 41391 41492 41005
f 40828 41177 39191
f 40483 40482 41494
f 41495 40198 40904
f 41049 41296 41050
f 41494 40482 41487
f 40740 40744 41496
f 39644 41497 41000
f 40524 40694 41498
f 40699 41497 39644
f 40857 40853 41499
f 41500 41398 41022
f 40835 41501 40840
f 41502 40857 41499
f 40860 40857 41502
f 39830 39921 41488
f 40076 40526 41055
f 41022 41024 41500
f 41026 40639 41503
f 41024 41401 41500
f 39694 40758 40509
f 40914 40916 41504
f 41208 40860 41502
f 40495 40840 41505
f 41505 41506 40495
f 41502 41507 41208
f 41027 41402 41401
f 41508 41509 40533
f 40712 40533 41509
f 41510 40135 41295
f 41504 41250 41511
f 40916 41250 41504
f 41166 41171 41512
f 40135 41510 40516
f 41510 41023 40516
f 41513 41208 41507
f 40869 41208 41513
f 39662 41479 40758
f 41187 40498 41184
f 39305 40222 40645
f 41171 39935 41514
f 40714 40083 41515
f 41516 40500 41187
f 40500 41516 40848
f 40088 38779 41061
f 41061 41517 40088
f 40858 40676 41518
f 40676 40864 41518
f 40090 40553 41519
f 41519 41520 40090
f 40754 40090 41520
f 39226 38391 41196
f 41521 40538 41522
f 40856 39619 41523
f 40536 40538 41521
f 41524 41259 40225
f 41525 41518 40864
f 40225 40930 41524
f 41526 40642 40640
f 40536 41126 40540
f 41028 40451 41456
f 40864 40867 41525
f 40574 40094 41527
f 41028 41456 41314
f 41527 41528 40574
f 40766 40574 41528
f 40931 40655 41529
f 41224 41228 40646
f 41530 40098 40766
f 41530 41531 40098
f 41068 40098 41531
f 40862 38814 40859
f 41228 41532 40650
f 40658 41533 40936
f 40876 40680 41134
f 41529 40655 41268
f 40873 41534 40867
f 40911 40650 41532
f 41127 41535 41131
f 41536 41032 41318
f 41235 40869 41513
f 41268 40936 41537
f 39672 39667 41538
f 41074 39672 41538
f 40459 41032 41536
f 41539 40658 40237
f 40942 41539 40237
f 40873 40877 41540
f 41535 41541 41131
f 41542 40943 40245
f 40868 39231 40052
f 40520 39231 40868
f 40776 40101 41074
f 40944 41542 40245
f 41142 41131 41541
f 40944 40246 41543
f 40246 40665 41543
f 40521 39635 40868
f 41544 40103 40776
f 40485 40885 41197
f 41545 40249 41546
f 41546 40249 40250
f 39675 40103 41544
f 41547 40666 40252
f 41548 39675 41544
f 41549 40463 41321
f 40613 39675 41548
f 41240 40894 41235
f 41235 41550 41240
f 39238 41211 41551
f 41551 41215 39238
f 41548 41552 40613
f 40616 40613 41552
f 40252 40254 41280
f 41280 41553 40252
f 41280 40953 41554
f 40060 41216 41555
f 40061 40060 41555
f 41555 41556 40061
f 40062 40061 41556
f 40809 41331 40810
f 40250 40881 41546
f 41067 40466 41557
f 41245 40663 41240
f 40871 40062 41556
f 41285 40672 41558
f 40810 41342 40817
f 39800 40672 41285
f 41342 40810 41331
f 40255 40883 40881
f 41245 41559 40906
f 41172 39646 40886
f 40809 41147 41332
f 40620 41091 41560
f 41206 41201 40496
f 40789 40620 41560
f 40958 39806 41292
f 39647 41561 40886
f 40874 40906 41559
f 39647 39248 41561
f 40257 39837 41562
f 40789 41560 41095
f 39248 41222 41561
f 41563 39837 39430
f 39698 40187 40709
f 40709 40478 39698
f 41095 41564 41096
f 40961 40261 41565
f 40640 41218 41526
f 41096 41566 41097
f 40677 41298 41299
f 38426 40551 41225
f 41081 40479 41080
f 40898 40687 41150
f 41224 40642 41567
f 41568 41097 41566
f 41100 41097 41568
f 40678 40679 41569
f 40551 38839 40905
f 41568 41570 41100
f 41571 41100 41570
f 40629 41100 41571
f 41217 40532 41572
f 40974 40638 41246
f 40555 39261 41573
f 40907 41563 39430
f 40535 41574 40532
f 41117 41575 40631
f 40804 40631 41575
f 40535 39967 41576
f 41577 40911 41532
f 39967 39974 41576
f 41578 41576 39974
f 41579 40275 41157
f 41580 41578 39974
f 41577 41264 40911
f 39974 40546 41580
f 40988 41307 41581
f 41582 41580 40546
f 41583 40988 41581
f 41584 40912 40282
f 40922 41582 40546
f 40282 40917 41584
f 41308 40988 41583
f 40565 39279 41585
f 40925 41585 39279
f 40136 41586 40816
f 40923 40928 41587
f 41586 40136 41128
f 40675 40924 41588
f 41588 41272 40675
f 40724 41088 41589
f 40990 41311 41590
f 40560 40928 40557
f 41589 41591 40724
f 40925 40093 41254
f 40486 40724 41591
f 40727 40486 41591
f 41592 40990 41590
f 40819 40816 41593
f 40690 40990 41592
f 40728 40727 41594
f 40344 41272 41595
f 41099 40728 41594
f 40935 40938 41596
f 41596 41597 40935
f 41256 39680 41598
f 39680 41262 41598
f 40692 41322 41599
f 40999 40692 41599
f 41144 40652 41138
f 41600 40938 40569
f 41325 41006 41601
f 40569 41283 41600
f 41601 41006 41007
f 41325 40965 40966
f 41266 40941 41270
f 41141 41602 40836
f 41141 41144 41602
f 39607 41288 41283
f 41007 41010 41603
f 41010 40999 41599
f 40732 41604 40494
f 41288 40948 41605
f 40836 41602 41146
f 41604 41104 40494
f 40948 40025 41301
f 41282 41606 40349
f 40986 40349 41606
f 40949 40579 41607
f 40682 40681 41149
f 41098 40741 40212
f 41149 41152 40682
f 40987 40986 41608
f 41608 41609 40987
f 41610 40987 41609
f 39302 40957 40580
f 41012 40987 41610
f 40217 41611 40505
f 41610 41612 41012
f 40581 40582 40957
f 40748 40505 41611
f 40957 40582 41613
f 41118 40748 41611
f 41612 41304 41012
f 40582 40962 41613
f 41613 40962 41614
f 41118 41615 40751
f 41614 40962 40585
f 41306 41304 41616
f 41616 41037 41306
f 41617 40751 41615
f 40512 40751 41617
f 40753 40512 41617
f 40585 40125 41291
f 40753 41618 40238
f 40759 40238 41618
f 41038 41037 41619
f 41620 41038 41619
f 41039 41038 41620
f 41309 41039 41620
f 41309 41621 41040
f 40391 41040 41621
f 41313 40391 41621
f 41323 41043 41320
f 41047 41323 41622
f 41622 41324 41047
f 41623 41324 41624
f 41048 41324 41623
f 41326 41048 41623
f 41623 41328 41326
f 41326 41328 40412
f 41625 40700 41328
f 40701 40700 41625
f 41625 41065 40701
f 41626 41076 40713
f 41078 41627 40723
f 40435 40723 41628
f 40043 40435 41628
f 40743 40043 41628
f 40043 40743 40437
f 40782 41051 41629
f 41331 41332 41630
f 41631 40782 41629
f 40743 41337 40448
f 41632 41331 41630
f 40785 39959 41633
f 40697 40785 41634
f 40587 39713 41635
f 40711 40703 41636
f 41341 41636 40703
f 41347 41635 39713
f 41335 41637 41338
f 41151 41342 41350
f 41344 41350 41638
f 41339 41333 41639
f 41640 41344 41638
f 41351 39721 41354
f 41352 41353 41641
f 40034 40959 41349
f 40917 41165 41584
f 41109 41346 41642
f 41643 40779 41644
f 41642 41645 41109
f 41644 40779 40534
f 41165 39931 40347
f 40539 40779 41643
f 40981 40982 41646
f 41109 41645 41111
f 41646 40982 41647
f 40760 40539 41648
f 41310 41647 40982
f 41645 41649 41111
f 41167 41338 41364
f 40768 41111 41649
f 41649 40769 40768
f 41180 41344 41640
f 41369 41180 41640
f 41364 41366 41173
f 41066 41352 41650
f 41310 38907 41317
f 40722 41066 41650
f 41370 41363 41651
f 41637 41652 41338
f 41364 41338 41652
f 41435 40783 41653
f 41358 41369 41654
f 41649 41359 40769
f 40595 40145 41655
f 40934 40354 41179
f 41656 41655 40145
f 41359 41363 40464
f 40145 40991 41656
f 41366 41364 41371
f 41077 41361 41657
f 40795 41145 41658
f 41659 40795 41658
f 41365 41077 41657
f 40991 40605 41660
f 41661 41662 40596
f 41663 41374 41371
f 41662 41376 40596
f 40945 40946 41664
f 41664 40946 41665
f 41083 39496 41666
f 40946 39945 41665
f 41665 39945 40947
f 40605 40157 41660
f 41203 41371 41374
f 41437 41658 41145
f 41370 41667 41133
f 41668 39932 41106
f 41135 41133 41667
f 40950 40366 41669
f 41670 41375 41374
f 40366 41378 41669
f 41671 41375 41670
f 41159 41672 41156
f 40742 40367 41673
f 41674 40742 41673
f 41675 41210 41387
f 41378 40955 41676
f 40955 41381 41676
f 41380 41375 41671
f 41677 41207 41405
f 40698 40167 41678
f 40828 40742 41674
f 40167 40615 41678
f 41154 40826 41679
f 41680 41380 41671
f 41680 41671 42053
f 41681 41136 41135
f 41199 41682 41198
f 41199 41205 41682
f 41136 41383 40800
f 41683 41205 40964
f 41380 41684 41227
f 41684 41380 41680
f 40964 40968 41685
f 41686 39762 41397
f 41227 41684 41389
f 40913 41687 41236
f 40968 40375 41688
f 41689 40833 41362
f 40375 39972 41688
f 39972 40378 41688
f 41688 40378 41690
f 41213 41691 41418
f 41403 41690 40378
f 41237 41389 41395
f 41418 41692 40913
f 41691 41692 41418
f 41395 41389 41693
f 41694 41395 41693
f 41219 41404 40383
f 40975 41410 41407
f 41182 40833 41689
f 41103 40730 41695
f 41695 40730 40736
f 41410 41411 41696
f 41697 40736 41698
f 41393 41699 41392
f 41348 41303 41700
f 40736 41409 41698
f 41112 39505 41701
f 40980 40983 41702
f 40815 41392 41703
f 41702 40979 40980
f 41303 41305 41700
f 41703 41148 40815
f 40983 41226 41702
f 41249 41395 41704
f 41226 40985 41705
f 41230 41661 40596
f 41489 41191 41483
f 40635 41409 40633
f 41229 41413 39992
f 41706 41700 41305
f 41499 40853 41188
f 40850 41423 41393
f 41355 41706 41305
f 41231 41001 41707
f 41186 41423 40850
f 41210 41691 41213
f 41707 41001 41002
f 41708 41399 41148
f 39627 40967 41355
f 41691 41210 41675
f 41355 40967 41312
f 40051 40584 41312
f 41255 41249 41709
f 41710 40745 41113
f 41312 40584 41711
f 41255 41709 41712
f 41507 41502 41713
f 41115 41714 41113
f 41009 40405 41242
f 40584 40586 41711
f 40130 41155 41715
f 41513 41507 41716
f 40586 41367 41717
f 41717 41711 40586
f 41255 41712 41260
f 40599 40130 41715
f 41013 40407 41718
f 41412 41260 41712
f 41412 41712 41719
f 41720 40407 41014
f 41721 41717 41367
f 41367 41316 41721
f 41434 41116 40752
f 41014 40410 41424
f 41112 41388 39943
f 41385 41722 41163
f 41248 40019 41723
f 41723 40019 41724
f 40019 40413 41724
f 41316 40976 41319
f 41722 41164 41163
f 40746 41701 39505
f 41725 41240 41550
f 41419 41412 41719
f 41441 41251 41726
f 41412 41419 41261
f 41426 41194 41376
f 41319 40989 41727
f 41245 41240 41725
f 41251 41253 41726
f 41727 40989 41728
f 41726 41253 41729
f 41257 41729 41253
f 41129 40756 41448
f 41730 41164 41722
f 41559 41245 41725
f 41164 41730 41170
f 41731 41269 41419
f 41732 41728 41060
f 41060 41728 40989
f 41427 40879 41426
f 41447 41021 41733
f 41060 41420 41732
f 41730 41423 41170
f 41453 41263 41734
f 41121 41120 39518
f 41734 39513 41455
f 41263 39513 41734
f 41735 40874 41559
f 41218 40874 41735
f 41736 41414 41731
f 40764 41737 41448
f 41271 41269 41731
f 41414 41271 41731
f 40755 41382 41119
f 40952 39919 41443
f 41736 41738 41414
f 41379 41377 40750
f 41415 41414 41738
f 41739 41455 40036
f 41740 41415 41741
f 41124 37867 40763
f 41124 40763 41742
f 39118 37867 41124
f 41416 41415 41740
f 41526 41567 40642
f 40870 40609 41743
f 40235 40772 41744
f 41276 41416 41745
f 41745 41277 41276
f 41406 41408 41746
f 41224 41567 41747
f 41051 41394 41748
f 40767 41394 41051
f 41425 41277 41749
f 41054 41417 41750
f 41466 41751 41033
f 40770 39903 41752
f 41130 41752 39903
f 40168 40875 41753
f 41467 41033 41751
f 41425 41749 41293
f 41417 41059 41750
f 41293 41754 41432
f 40402 39128 40404
f 41297 41432 41755
f 41756 41442 41297
f 41421 40788 41757
f 41422 41757 40788
f 41286 41284 41758
f 41287 41286 41759
f 41290 41287 41759
f 41439 39950 40778
f 40924 41264 41760
f 41760 41588 40924
f 41458 40622 41761
f 40790 39826 41762
f 41445 41052 41442
f 41748 41629 41051
f 41272 41588 41763
f 40796 40641 41764
f 41140 40782 41631
f 41765 41057 41445
f 39959 41140 41633
f 41057 41765 41058
f 40801 41764 40641
f 41595 41272 41763
f 41275 39926 41766
f 40801 41064 41764
f 40797 40415 39966
f 40434 40799 41767
f 41767 40799 41451
f 40694 41296 41768
f 40627 41223 41769
f 41768 41498 40694
f 41766 39926 40954
f 40889 40627 41769
f 41451 39979 41770
f 41770 39979 41771
f 40526 40524 41772
f 41055 40526 41772
f 39981 41771 39979
f 41079 41773 41428
f 41058 41774 41454
f 39981 40439 41775
f 41079 41431 41773
f 41053 41508 39134
f 41275 41449 40977
f 40442 41776 40439
f 41278 40344 41595
f 40533 39134 41508
f 41449 41464 40993
f 40444 40447 41158
f 41509 41777 40712
f 41471 41465 41464
f 41238 41233 41477
f 41777 41778 40712
f 40971 41278 41779
f 40541 40712 41778
f 41515 40541 41778
f 40083 40541 41515
f 41440 41780 41438
f 41495 40904 41485
f 41781 41780 41440
f 41440 41090 41781
f 40909 40198 41495
f 41090 40825 41781
f 41781 40825 41450
f 41093 41450 40825
f 41782 40708 40719
f 41783 40754 41520
f 41468 40708 41782
f 41784 40971 41779
f 41450 40837 41785
f 41478 41300 41786
f 41282 40971 41784
f 41784 41787 41282
f 41785 40837 41452
f 41300 41000 41786
f 40761 40754 41783
f 41787 41606 41282
f 41480 41168 40480
f 41608 40986 41606
f 40094 40761 41783
f 40483 41494 41479
f 41102 40842 41788
f 41610 41609 41789
f 40820 40004 41790
f 40914 41504 41791
f 41250 41252 41792
f 40841 41788 40842
f 41107 41788 40841
f 41202 41478 41793
f 41794 41202 41793
f 40004 40827 41790
f 41792 41511 41250
f 40645 40222 41795
f 41304 41612 41796
f 40222 41259 41795
f 41795 41259 41797
f 41616 41304 41796
f 41259 41524 41797
f 41471 41510 41295
f 41797 41524 41798
f 41514 41512 41171
f 41524 40930 41798
f 41037 41616 41799
f 41800 41107 40845
f 40458 41514 39935
f 39595 41177 41801
f 41801 40489 39595
f 41802 41037 41799
f 41803 41800 40845
f 41514 40458 41804
f 41804 40458 41175
f 41619 41037 41802
f 40845 41472 41803
f 41537 40936 41533
f 41533 40658 41539
f 41529 41268 41805
f 41268 41537 41805
f 41501 41806 40840
f 41807 41472 40854
f 40461 41181 41176
f 41539 40942 41808
f 41806 41505 40840
f 41807 40854 41481
f 41068 41538 39667
f 41809 41181 40481
f 41810 40495 41506
f 41481 40994 41811
f 40027 40495 41810
f 40481 41185 41809
f 41811 40994 41484
f 41558 40673 40958
f 41543 40665 41547
f 40665 40666 41547
f 40776 41074 41812
f 41813 41187 41184
f 41547 40252 41814
f 41815 41484 40995
f 40995 41327 41815
f 41816 41187 41813
f 41516 41187 41816
f 41320 41042 41817
f 41818 41815 41327
f 41544 40776 41812
f 41818 40603 41386
f 41327 40603 41818
f 41280 41554 41819
f 41386 41004 41820
f 41821 41320 41822
f 41554 40953 41823
f 41323 41320 41821
f 40504 39216 41193
f 41824 41820 41004
f 41004 41005 41824
f 41622 41323 41821
f 40953 41285 41823
f 41197 40885 41825
f 41491 41824 41005
f 40672 40673 41558
f 40039 40035 41826
f 41324 41622 41827
f 39224 40039 41828
f 41196 39224 41828
f 41827 41624 41324
f 40958 41292 41829
f 41025 41023 41510
f 41830 40885 40493
f 41292 40960 41831
f 41832 40856 41523
f 41830 40493 41200
f 41833 41830 41200
f 40046 40856 41832
f 41826 40046 41832
f 41200 41201 41833
f 41834 41833 41201
f 40035 40046 41826
f 41835 40961 41565
f 40960 40961 41835
f 41492 41391 41836
f 41025 41837 40773
f 41623 41624 41838
f 40862 40859 41839
f 41391 41390 41836
f 41839 41840 40862
f 40775 40773 41841
f 40865 40862 41840
f 40266 40965 41842
f 41299 41298 41843
f 40775 41841 40538
f 41836 41390 41844
f 40515 41845 40052
f 41390 41396 41844
f 41298 40678 41843
f 40678 41569 41843
f 41328 41623 41846
f 41847 41844 41396
f 41398 41847 41396
f 41206 41834 41201
f 41456 41848 41314
f 41846 41849 41328
f 40970 40266 41842
f 41850 40974 41246
f 41206 40501 41851
f 41852 41851 40501
f 41318 41315 41853
f 41854 41318 41853
f 41625 41328 41849
f 41560 41091 41855
f 41536 41318 41854
f 41856 41852 40501
f 40978 40974 41850
f 40501 40895 41856
f 41857 41856 40895
f 41307 40978 41850
f 41560 41858 41095
f 41065 41625 41859
f 41860 41095 41858
f 41321 40459 41536
f 41564 41095 41860
f 41564 41861 41096
f 41566 41096 41861
f 41857 40895 41214
f 40705 41065 41859
f 40705 41859 40713
f 41551 41862 41215
f 41214 41217 41863
f 40713 41859 41626
f 41500 41847 41398
f 41864 41308 41583
f 41311 41308 41864
f 41847 41500 41865
f 41076 41866 41078
f 41867 40463 41549
f 41557 40463 41867
f 40466 40463 41557
f 41500 41401 41865
f 41590 41311 41864
f 41575 41868 40804
f 40634 40804 41868
f 41869 41627 41078
f 41222 39648 41870
f 39649 41870 39648
f 41868 41123 40634
f 40185 40704 41871
f 41872 41125 41123
f 41873 40185 41871
f 41874 40723 41627
f 41873 40709 40185
f 41128 41125 41875
f 41876 41401 41402
f 41402 41406 41876
f 40690 41592 41877
f 41878 40690 41877
f 41879 41880 41401
f 41322 40690 41878
f 40723 41874 41628
f 40478 40709 41881
f 41876 41879 41401
f 41080 40478 41881
f 41628 41882 40743
f 41580 41582 41883
f 41593 41137 40819
f 40716 41081 41884
f 41406 41746 41876
f 41088 40716 41884
f 40484 40716 41088
f 41582 40922 224909
f 41885 39261 40079
f 41886 41750 41059
f 41841 41887 40538
f 41589 41088 41888
f 41887 41522 40538
f 41059 40858 41886
f 40559 40561 41889
f 41889 40561 41244
f 41126 40536 41521
f 40928 40560 41587
f 41890 41886 40858
f 40727 41591 41891
f 40564 40565 41892
f 41594 40727 41891
f 41893 41241 40562
f 41127 41126 41894
f 41597 41893 40562
f 41535 41127 41894
f 40562 40935 41597
f 41144 41895 41602
f 40732 41099 41604
f 40925 41254 41896
f 41897 41596 40938
f 41898 41602 41895
f 41146 41602 41898
f 40938 41600 41897
f 41146 41898 41149
f 41104 41899 40739
f 41254 41256 41900
f 41283 41288 41600
f 41901 41600 41288
f 41534 41525 40867
f 41898 41902 41149
f 41288 41605 41901
f 41142 41903 41147
f 41902 41152 41149
f 40948 41301 41605
f 40497 41904 41098
f 41905 41605 41301
f 41332 41147 41903
f 41534 40873 41906
f 41301 41302 41905
f 41907 40759 41618
f 41152 41902 41336
f 41266 41270 41908
f 40877 40876 41540
f 41909 41905 41302
f 41110 40223 40741
f 41302 40034 41909
f 41904 40741 41098
f 41910 40102 40949
f 41270 40102 41910
f 40249 41545 41134
f 41110 40217 40503
f 41607 40579 41911
f 40579 40580 41911
f 41546 40881 41912
f 41913 40881 40883
f 40883 40257 41914
f 41914 41913 40883
f 41915 40753 41617
f 40257 41562 41914
f 41618 40753 41915
f 41563 41562 39837
f 41614 40585 41916
f 40585 41917 41916
f 41150 40900 41918
f 41917 40585 41291
f 40900 40688 41919
f 40907 40275 41579
f 41579 41157 41920
f 41919 40688 40912
f 41921 40912 41584
f 41597 41596 41922
f 41134 41923 40876
f 41644 40534 41924
f 41925 41357 41926
f 41596 41897 41927
f 41913 41912 40881
f 41925 41362 41357
f 41868 41872 41123
f 41643 41648 40539
f 40785 41633 41928
f 41875 41586 41128
f 40534 41340 41929
f 41924 40534 41929
f 41897 41600 41930
f 41931 40697 41634
f 41341 40697 41931
f 41586 41932 40816
f 40711 41636 41933
f 41918 40898 41150
f 41636 41341 41931
f 41593 40816 41932
f 41645 41934 41649
f 41918 40900 41935
f 41936 41345 40710
f 41654 41369 41937
f 41353 41063 41345
f 41436 41435 41938
f 41358 41654 41939
f 41062 40711 41933
f 41940 41062 41933
f 41935 40900 41919
f 41936 41062 41940
f 40710 41062 41936
f 41926 41358 41939
f 41938 41941 41436
f 41437 41436 41941
f 41357 41358 41926
f 41070 41942 41943
f 40722 41650 41942
f 41942 41070 40722
f 41360 41070 41943
f 41138 41137 41944
f 41657 41361 41360
f 41138 41944 41945
f 41334 41444 41946
f 41947 40731 41365
f 41948 40795 41659
f 41949 41138 41945
f 41444 40795 41948
f 41202 41794 41405
f 41144 41138 41949
f 41946 41444 41948
f 41658 41437 41941
f 41941 41950 41658
f 41405 41794 41951
f 41949 41895 41144
f 41952 41083 41666
f 40735 41083 41952
f 41953 41334 41946
f 41605 41905 41954
f 41157 40898 41918
f 41677 41405 41951
f 41955 40735 41952
f 41106 40735 41955
f 41668 41106 41955
f 39932 41668 41956
f 41387 41207 41957
f 41672 41159 41958
f 41921 41959 40912
f 41909 40034 41960
f 41957 41207 41677
f 40034 41349 41960
f 41679 40826 41961
f 41700 41349 41348
f 40826 40760 41961
f 41674 41177 40828
f 41165 40347 41962
f 41701 40746 41963
f 41963 41114 41964
f 40746 41114 41963
f 41114 41377 41964
f 41667 41681 41135
f 41159 41154 41958
f 40347 40927 41965
f 41965 41962 40347
f 41679 41958 41154
f 41692 41966 41967
f 41691 41966 41692
f 40920 41965 40927
f 41486 41075 41672
f 40920 39856 41356
f 40957 41613 41968
f 41075 41156 41672
f 40913 41692 41969
f 41970 41119 41382
f 41379 41119 41970
f 41382 41120 41971
f 41972 40929 40932
f 40913 41969 41687
f 41121 41973 41120
f 41689 41362 41974
f 41971 41120 41973
f 41717 41975 41711
f 41976 41689 41974
f 41379 41977 41377
f 41978 41385 41383
f 41388 41742 40763
f 41721 41316 41979
f 41980 41979 41316
f 41368 40937 41981
f 41981 41982 41368
f 40937 40940 41981
f 41316 41319 41983
f 41983 41980 41316
f 41372 41981 40940
f 40940 40358 41372
f 41917 41291 40587
f 41984 41230 41236
f 41727 41983 41319
f 41985 41986 41730
f 40945 41664 41372
f 41483 41182 41987
f 41988 41483 41987
f 41989 41752 41130
f 41423 41990 41991
f 40947 40950 41992
f 41132 41989 41130
f 41986 41990 41730
f 41132 40398 41993
f 41730 41990 41423
f 40398 40402 41993
f 41420 41421 41732
f 41966 41691 41675
f 41898 41895 41994
f 41746 41408 41995
f 41408 41054 41995
f 41996 41676 41381
f 41703 41708 41148
f 41354 40981 41997
f 41998 41999 41708
f 41502 41499 42000
f 41381 40956 41996
f 41750 41995 41054
f 39950 42001 40404
f 41399 41708 41999
f 42002 41898 41994
f 41902 41898 42002
f 40956 41198 42003
f 41188 41489 42004
f 41205 42005 41682
f 42006 41732 41421
f 42007 41392 41699
f 41392 42007 41703
f 41499 41188 42004
f 41757 41422 42008
f 41393 41991 41699
f 41902 42002 42009
f 40964 41685 41683
f 41713 41502 42000
f 41423 41991 41393
f 41422 42010 42008
f 42010 41422 40796
f 41716 41507 41713
f 41336 41902 42009
f 41997 40981 41646
f 40387 41427 41433
f 42011 41336 42009
f 41235 41513 41716
f 41716 42012 41235
f 41336 42011 41335
f 41400 42013 41155
f 42014 41629 41748
f 41764 41064 42015
f 41403 42016 41690
f 42014 41631 41629
f 42012 42017 41235
f 41715 41155 42013
f 41140 41631 42018
f 41633 41140 42018
f 41064 40802 42019
f 42020 42019 40802
f 41404 41219 42021
f 41647 41310 42022
f 41550 41235 42017
f 40802 41071 42020
f 40415 40797 42023
f 40798 42023 40797
f 41407 41410 42024
f 42025 42020 41071
f 41072 42025 41071
f 41335 42011 41637
f 40798 40434 41767
f 41637 42011 41652
f 42026 40599 41715
f 41430 40599 42026
f 42024 41410 41696
f 41428 41072 40806
f 42027 41725 41550
f 41411 40979 41696
f 42028 41426 41376
f 41195 41430 42026
f 40969 42029 41443
f 41431 40818 42030
f 41722 41385 42031
f 41735 41559 41725
f 40985 41413 41705
f 41655 41656 42032
f 40818 41086 42030
f 41443 42033 40952
f 41364 41652 42034
f 39981 41775 41771
f 42032 41656 42035
f 41413 41229 42036
f 41656 40991 42035
f 41086 41438 42037
f 41229 41231 42038
f 41735 42039 41218
f 41526 41218 42039
f 41438 41780 42040
f 41371 42034 41663
f 41707 41002 42041
f 40442 40444 41776
f 42041 41002 42042
f 42043 41526 42039
f 41776 40444 41158
f 41364 42034 41371
f 41002 41003 42042
f 41003 41234 42042
f 41526 42043 41567
f 41663 41670 41374
f 41747 41567 42043
f 41158 39991 42044
f 41084 41085 42045
f 41449 41275 41766
f 42046 41450 42047
f 41718 40407 41720
f 41085 40698 42048
f 42049 41224 41747
f 41228 41224 42049
f 41450 41785 42047
f 41384 41678 40615
f 42050 41248 42051
f 41424 41248 42050
f 42051 41248 41723
f 42052 41094 41686
f 42053 41671 42054
f 40413 41017 41724
f 41094 39762 41686
f 41464 41449 42055
f 41577 41532 42056
f 41441 41726 42057
f 41680 42053 42058
f 41264 41577 42056
f 41102 41788 42059
f 41722 41985 41730
f 41397 40721 42060
f 41264 42056 41760
f 41729 41257 42061
f 41788 41107 42062
f 41257 41020 42061
f 42063 40721 41101
f 41471 41464 42055
f 42055 42064 41471
f 42065 42062 41107
f 41195 41743 40606
f 40609 40606 41743
f 41684 41693 41389
f 41588 41760 42066
f 41733 41021 41453
f 41743 42067 40870
f 41763 41588 42066
f 41101 41103 41695
f 42068 41478 41786
f 41684 41680 42058
f 41684 42058 42069
f 41693 41684 42069
f 41457 41739 40036
f 41695 40736 41697
f 41694 41693 42069
f 41457 40428 42070
f 40875 40870 42067
f 42070 40428 41026
f 42071 40875 42067
f 41786 41000 42072
f 41753 40875 42071
f 41779 41595 42073
f 41278 41595 41779
f 42074 41273 41460
f 41029 41273 42074
f 40172 40168 42075
f 41751 41466 41029
f 41000 41497 42072
f 40622 40172 42075
f 40699 42076 41497
f 41751 42077 41467
f 42076 40699 42078
f 41469 41467 42077
f 41761 40622 42079
f 41395 41694 41704
f 41036 41469 42077
f 42077 42080 41036
f 41409 40635 42081
f 41279 39108 42080
f 42081 40635 41710
f 39108 41036 42080
f 40635 40745 41710
f 41704 41694 42082
f 41284 40059 42083
f 41704 42082 41709
f 41710 41113 42084
f 41249 41704 41709
f 42085 41223 41458
f 41801 40835 40489
f 41286 41758 42086
f 41759 41286 42086
f 42087 41709 42082
f 41714 42084 41113
f 41223 42085 41769
f 41429 41714 41115
f 41803 41472 41807
f 41712 41709 42087
f 41290 41045 41044
f 41429 41116 42088
f 41471 42089 41510
f 41116 41434 42088
f 40889 41769 41475
f 41434 40647 42090
f 42091 40027 41810
f 41184 40027 42091
f 41712 42087 41719
f 42089 42092 41510
f 41049 41294 42093
f 41807 41481 42094
f 42095 41049 42093
f 41296 41049 42095
f 42096 41477 41475
f 41129 42090 40647
f 41481 41811 42094
f 41025 41510 42092
f 41768 41296 42095
f 41516 42097 40848
f 40502 40848 42097
f 41719 42087 42098
f 40524 41498 42099
f 41772 40524 42099
f 41837 41841 40773
f 42100 39619 40504
f 41731 41719 42101
f 41419 41719 41731
f 41523 39619 42100
f 41025 42092 41837
f 41815 41818 42102
f 42101 41736 41731
f 41737 40764 40235
f 41053 41055 42103
f 41238 41477 42104
f 41738 41741 41415
f 41839 40859 42105
f 41824 42106 41820
f 41522 41887 42107
f 41456 41454 42108
f 41824 41491 42109
f 40659 42110 40772
f 41515 41778 42111
f 42112 41491 41492
f 41491 42112 42109
f 42113 41315 41314
f 40515 40865 41840
f 40659 39402 41462
f 40659 41462 42114
f 41853 41315 42113
f 40720 40088 41517
f 41492 41836 42112
f 41246 40909 42115
f 40553 40720 41517
f 42116 41536 41854
f 41519 40553 42117
f 40521 40868 42118
f 41211 40521 42118
f 42118 41551 41211
f 41321 41536 42116
f 41143 40780 42119
f 41556 42120 40871
f 42121 40871 42120
f 42122 41321 42116
f 42112 41836 42123
f 41749 41277 41745
f 41549 41321 42122
f 40780 41470 42119
f 41783 41527 40094
f 41862 41216 41215
f 40639 41247 41503
f 42124 40914 42125
f 41247 40914 42124
f 42126 42125 40914
f 41867 41549 42122
f 40914 41791 42126
f 41749 41754 41293
f 41528 41527 42127
f 41474 40790 41762
f 42128 41172 40886
f 41844 41847 42129
f 41754 42130 41432
f 40471 41067 42131
f 41787 42132 41606
f 40471 42131 40704
f 42133 41074 42134
f 41812 41074 42133
f 42132 41608 41606
f 41252 40645 42135
f 40645 41795 42135
f 42136 41432 42130
f 39649 41225 41870
f 41755 41432 42136
f 41881 42137 41080
f 42138 41544 41812
f 41081 41080 42137
f 41225 40551 42139
f 42137 42140 41081
f 41297 41755 41756
f 41798 40930 42141
f 41548 41544 42138
f 40930 41265 42141
f 42138 41552 41548
f 41482 41762 39826
f 41081 42140 41884
f 41265 40931 42142
f 41089 40616 41552
f 40931 41529 42142
f 42142 41529 41805
f 41884 42143 41088
f 42144 41805 41537
f 40905 40555 42145
f 41888 41088 42143
f 40792 41488 42146
f 40555 41573 42145
f 41589 41888 42147
f 41089 42148 41091
f 41533 41539 42149
f 41442 42150 41445
f 41891 42151 41594
f 41855 41091 42148
f 42151 42152 41099
f 41573 39261 41885
f 42151 41099 41594
f 41560 41855 42153
f 41858 41560 42153
f 41058 41765 42154
f 41542 40944 42155
f 42152 42156 41604
f 41604 41099 42152
f 41774 41058 42154
f 40944 41543 42155
f 42157 41589 42147
f 40910 40559 42158
f 41591 41589 42157
f 40559 41889 42158
f 41558 40958 42159
f 41891 41591 42157
f 39921 41160 41488
f 41861 41564 41860
f 41244 40564 41889
f 41836 41844 42160
f 42161 41454 41774
f 41861 42162 41566
f 41553 41814 40252
f 41568 41566 42162
f 42129 42160 41844
f 41162 41166 41512
f 41104 41604 42163
f 42163 41899 41104
f 41609 41608 41789
f 41553 41280 42164
f 41568 42165 41570
f 41865 42129 41847
f 42166 41610 41789
f 42166 41612 41610
f 41804 42167 41514
f 41117 40629 41571
f 42166 42168 41612
f 40739 41899 42169
f 40497 40739 42169
f 41823 41285 42170
f 41796 41612 42168
f 41904 40497 42169
f 41459 40707 41468
f 41285 41558 42170
f 41117 42171 41575
f 42172 41804 41175
f 41868 41575 42171
f 41616 41796 42173
f 41829 42159 40958
f 41175 41176 42172
f 40719 40465 42174
f 41110 40741 42175
f 42176 41110 42175
f 41401 42177 41865
f 41181 42172 41176
f 42176 42178 41110
f 41896 41254 41900
f 40217 41110 42178
f 42178 41611 40217
f 41900 41256 41598
f 41619 41802 42179
f 41880 42177 41401
f 41620 41619 42179
f 41831 40960 42180
f 41309 41620 42181
f 40960 41835 42180
f 42181 42182 41309
f 41835 41565 42183
f 41621 41309 42182
f 41615 41118 42184
f 41494 41487 42185
f 41313 41621 42186
f 41879 41876 42187
f 41615 42188 41617
f 41915 41617 42188
f 41042 41041 41817
f 40744 40762 41496
f 41197 41825 42189
f 41496 40762 42190
f 41334 41953 42191
f 41333 41334 42191
f 42192 40509 40758
f 41876 41746 42187
f 41340 41339 41929
f 41822 41320 41817
f 40762 40509 42192
f 41339 41639 41929
f 40885 41830 42193
f 41333 42191 41639
f 40740 42174 40465
f 41842 40965 42194
f 41834 41206 41851
f 41821 42195 41622
f 41299 41843 42196
f 41995 41750 42197
f 42195 41827 41622
f 40740 41496 42198
f 40957 42199 40580
f 41565 41299 42200
f 40261 41299 41565
f 41518 41890 40858
f 42201 40957 41968
f 42202 41569 40970
f 41827 42203 41624
f 40679 40970 41569
f 42203 42204 41624
f 41624 42204 41838
f 41856 41857 42205
f 41126 41521 41894
f 41581 41307 42206
f 42204 42207 41838
f 41623 41838 42207
f 41535 41894 42208
f 41623 42207 41846
f 41583 41581 42209
f 42210 41535 42208
f 41535 42210 42211
f 42212 41574 42213
f 40532 41574 42212
f 41541 41535 42211
f 42214 41574 40535
f 41903 41142 41541
f 40535 41576 42214
f 41592 41590 42215
f 41578 42214 41576
f 41849 41846 42216
f 41332 41903 42217
f 41578 41580 42218
f 41630 41332 42217
f 41580 41883 42218
f 42216 42219 41849
f 42218 41883 42220
f 41923 41540 40876
f 41878 42221 41322
f 42222 41331 41632
f 41625 41849 42219
f 41599 41322 42221
f 40923 42223 224909
f 40923 224909 40922
f 41601 42224 41325
f 42225 41007 42226
f 41601 41007 42225
f 41545 41546 41912
f 40965 41325 42224
f 40965 42224 42194
f 42219 42227 41625
f 41342 41331 42222
f 42223 40923 42228
f 41350 41342 42222
f 41625 42227 41859
f 40923 41587 42228
f 41010 42229 41603
f 42229 41599 42230
f 41010 41599 42229
f 41603 42226 41007
f 41241 41587 40560
f 41076 41626 42231
f 41866 41076 42231
f 41882 42232 40743
f 41337 40743 42232
f 42232 42233 41337
f 42233 42234 41343
f 42233 41343 41337
f 41346 41343 42234
f 41643 41644 42235
f 41633 42018 42236
f 41928 41633 42236
f 41613 41614 42237
f 41928 41634 40785
f 41916 42237 41614
f 41645 41642 42238
f 41648 41643 42235
f 41634 42239 41931
f 41937 41369 42240
f 41636 41931 42241
f 41636 42241 41933
f 42242 42240 41640
f 41916 41917 42243
f 41369 41640 42240
f 41125 41872 41875
f 40759 41907 41653
f 41875 42244 41586
f 41939 41654 42245
f 40783 40759 41653
f 42244 41932 41586
f 41641 41650 41352
f 42246 41913 42247
f 41917 40587 42248
f 41593 41944 41137
f 41913 41914 42247
f 41359 42249 41363
f 42250 41943 42251
f 41360 41943 42250
f 41950 42252 41658
f 41659 41658 42252
f 41347 41351 42253
f 41651 41363 42249
f 42254 41360 42250
f 41354 42253 41351
f 41562 41563 42255
f 41657 41360 42254
f 41948 41659 42252
f 41563 40907 42256
f 41365 41657 42257
f 41662 42258 41376
f 42259 42256 40907
f 40907 41579 42259
f 41387 41957 41675
f 41895 41949 42260
f 41920 42259 41579
f 39496 41082 42261
f 41666 39496 42261
f 41895 42260 41994
f 42262 41667 41370
f 41927 41922 41596
f 41956 41668 41955
f 41672 41958 42263
f 41956 42264 39932
f 40367 39932 42264
f 42264 42265 40367
f 41673 40367 42265
f 41897 41930 41927
f 42266 41994 42267
f 41674 41673 42268
f 42002 41994 42266
f 42268 42269 41674
f 41177 41674 42269
f 41930 41600 42270
f 41112 41701 42271
f 42272 42273 41584
f 41388 41112 42271
f 41584 41165 42272
f 42002 42266 42274
f 41600 41901 42270
f 41964 41377 41977
f 42009 42002 42274
f 41958 41679 42275
f 41962 42272 41165
f 41901 41605 42276
f 41681 42277 41136
f 41954 42276 41605
f 42278 41687 41969
f 41383 41136 42277
f 42277 41978 41383
f 42279 41379 41970
f 41954 41905 42280
f 41970 41382 42281
f 42009 42274 42282
f 42280 41905 41909
f 41971 42281 41382
f 40934 42283 40933
f 41977 41379 42284
f 41969 41692 41967
f 42284 41379 42279
f 42011 42009 42282
f 40934 41179 42285
f 41978 42031 41385
f 41124 41742 42286
f 41368 42285 41179
f 42286 42287 41124
f 41687 42278 41236
f 42285 41368 41982
f 41987 41182 41689
f 41349 41700 42288
f 42011 42282 42289
f 42290 42288 41700
f 41394 41124 42287
f 41236 42278 41984
f 41700 41706 42290
f 42291 41990 42292
f 41990 42291 41991
f 41652 42011 42289
f 42293 41748 42294
f 41394 42294 41748
f 41661 41230 41984
f 41121 40770 42295
f 41489 41483 41988
f 42295 40770 41752
f 41661 42296 41662
f 41990 41986 42292
f 41652 42289 42297
f 41989 41132 42298
f 41355 41312 42299
f 42034 41652 42297
f 41993 42298 41132
f 41665 40947 41992
f 42004 41489 41988
f 40950 41669 41992
f 41708 41703 41998
f 40404 42001 40402
f 41992 41669 42300
f 41669 41378 42300
f 42300 41378 42301
f 41378 41676 42302
f 42301 41378 42302
f 42001 39950 42303
f 42302 41676 41996
f 39950 41439 42303
f 41139 42303 41439
f 42000 41499 42004
f 42304 42299 41312
f 41975 42304 41312
f 41312 41711 41975
f 42305 41750 41890
f 41750 41886 41890
f 41139 40415 42306
f 41713 42000 42307
f 41675 42308 41966
f 42309 42306 40415
f 42014 41748 42293
f 41675 41957 42308
f 41975 41717 42310
f 41716 41713 42307
f 42311 42310 41717
f 40415 42023 42309
f 40956 42003 41996
f 42003 41198 41682
f 41717 41721 42311
f 41767 42023 40798
f 41426 42028 41427
f 41767 41451 42312
f 42313 42312 41451
f 41451 41770 42313
f 41682 42005 42314
f 42028 41376 42315
f 41999 42316 41399
f 41727 41728 42317
f 42315 41376 42258
f 41205 41683 42005
f 41728 41732 42317
f 41775 40439 42318
f 40439 41776 42318
f 41399 42319 41400
f 42320 41400 42319
f 42321 41550 42017
f 40968 41688 41685
f 42322 42006 41421
f 41443 42323 42033
f 41725 42027 42324
f 42323 41443 42029
f 40969 41433 42325
f 42013 41400 42320
f 42027 41550 42321
f 41421 41757 42326
f 42029 40969 42325
f 41757 42008 42327
f 39991 42328 42044
f 40952 42329 41258
f 41715 42013 42330
f 42016 41403 42331
f 42329 40952 42033
f 41403 41404 42331
f 42332 42328 39991
f 39991 40468 42332
f 41404 42021 42331
f 42332 40468 42333
f 40468 41161 42333
f 41219 41407 42021
f 42021 41407 42334
f 40796 41764 42010
f 42010 41764 42335
f 42336 41715 42330
f 42333 41161 42337
f 40954 41258 42338
f 42334 41407 42024
f 41161 40812 42337
f 42015 42335 41764
f 40812 41476 42337
f 42024 41696 42339
f 42015 41064 42019
f 42026 41715 42336
f 41696 40979 42340
f 42341 42043 42342
f 40979 41702 42343
f 41476 41168 42344
f 41747 42043 42341
f 42345 41747 42341
f 41168 41480 42344
f 42026 42346 41195
f 41705 41413 42347
f 41766 42348 41449
f 42347 41413 42036
f 42049 41747 42345
f 42025 41072 42349
f 40820 41790 41480
f 41428 42349 41072
f 41228 42049 42350
f 42345 42351 42049
f 42055 41449 42348
f 41722 42031 42352
f 42038 42036 41229
f 42350 42049 42351
f 42352 42353 41722
f 41228 42350 42354
f 42038 41231 41707
f 41532 41228 42354
f 42056 41532 42354
f 41743 41195 42346
f 42269 41801 41177
f 42030 41086 42355
f 42040 42037 41438
f 41501 40835 42356
f 41234 41239 42357
f 42357 41239 42358
f 41239 41009 42358
f 41793 41478 42068
f 41780 41781 42359
f 41009 41242 42360
f 42359 41781 42361
f 41718 41720 42362
f 41781 41450 42361
f 41506 41505 42363
f 42361 41450 42046
f 41810 41506 42364
f 41497 42076 42072
f 42046 42047 42365
f 42366 41184 42091
f 41813 41184 42366
f 42366 41816 41813
f 41753 42075 40168
f 42367 41763 42066
f 42365 42047 42368
f 42047 41785 42368
f 41724 41017 42369
f 41017 41441 42369
f 42079 40622 42075
f 40502 42370 39215
f 41785 41452 42368
f 41193 39215 42370
f 41726 41729 42057
f 41595 41763 42073
f 42368 41452 42371
f 42371 41452 42372
f 41461 42078 40699
f 41452 41102 42372
f 42059 42372 41102
f 41459 42078 41461
f 41761 42373 41458
f 41453 41734 42374
f 41734 42375 42374
f 42062 42059 41788
f 40039 41826 42376
f 42376 41828 40039
f 41734 41455 42375
f 41787 41784 42377
f 40859 39226 42378
f 42378 42105 40859
f 42297 41663 42034
f 42132 41787 42379
f 42379 41608 42132
f 42380 41769 42085
f 41789 41608 42381
f 42382 41789 42381
f 41460 40871 42121
f 42064 42089 41471
f 42166 41789 42382
f 41840 42383 40515
f 42382 42168 42166
f 41663 42297 42384
f 42383 41845 40515
f 41800 42065 41107
f 41837 42385 41841
f 41796 42168 42386
f 42074 42387 41029
f 41845 42388 40052
f 42389 41796 42386
f 40868 40052 42388
f 41751 41029 42387
f 42173 41796 42389
f 42118 40868 42388
f 41799 41616 42173
f 42104 41477 42096
f 42390 42385 41837
f 42391 41800 41803
f 42392 42384 42393
f 41663 42384 42392
f 41670 41663 42392
f 41841 42385 41887
f 41670 42392 41671
f 41862 41551 42394
f 42395 41238 42104
f 42385 42107 41887
f 42083 40059 41473
f 42054 42392 42396
f 41671 42392 42054
f 41485 41238 42395
f 42397 41620 42179
f 42120 41556 42398
f 42181 41620 42397
f 42054 42058 42053
f 41485 42399 41495
f 42086 41758 42400
f 42186 41621 42182
f 40886 41561 42128
f 41646 41647 42401
f 41561 41222 42402
f 42403 41313 42186
f 42115 40909 41495
f 41222 41870 42402
f 41045 41290 41759
f 41041 41313 42403
f 41817 41041 42403
f 42022 41310 42404
f 41870 41225 42405
f 41310 41317 42404
f 42406 41246 42115
f 41294 41493 42407
f 42405 41225 42139
f 41850 41246 42406
f 41026 41503 42408
f 41503 41247 42124
f 41821 41822 42409
f 42410 42058 42411
f 42195 41821 42409
f 42069 42058 42410
f 42139 40551 42412
f 40595 41655 41317
f 40551 40905 42412
f 42145 42412 40905
f 41827 42195 42413
f 41792 41252 42414
f 41252 42135 42414
f 42413 42203 41827
f 42135 41795 42415
f 42145 41573 42416
f 42416 41573 41885
f 42093 41294 42407
f 42069 42417 41694
f 41795 41797 42418
f 42418 42415 41795
f 42419 42141 41265
f 42420 40079 40910
f 42094 41811 42421
f 42035 40991 42422
f 42417 42069 42410
f 41768 42095 42423
f 41265 42142 42419
f 40991 41660 42422
f 42099 41498 41768
f 42142 41805 42144
f 41694 42417 42082
f 41660 40157 42424
f 41084 42424 40157
f 41055 41772 42425
f 42045 41085 42048
f 42107 42426 41522
f 41808 40942 42427
f 42048 40698 42428
f 40942 40943 42427
f 42082 42417 42429
f 40698 41678 42428
f 41892 40565 42430
f 42431 41456 42108
f 41848 41456 42431
f 40565 41585 42430
f 41777 41509 42432
f 41314 41848 42433
f 41585 40925 41896
f 42113 41314 42433
f 42434 42082 42435
f 42087 42082 42434
f 41846 42207 42436
f 42216 41846 42436
f 42437 41854 41853
f 42098 42087 42434
f 41553 42438 41814
f 42116 41854 42437
f 41686 41397 42439
f 42164 41280 41819
f 42060 42439 41397
f 41900 41598 42440
f 42440 41598 42441
f 42122 42116 42442
f 42098 42101 41719
f 42443 42421 41811
f 41867 42122 42444
f 41736 42101 42445
f 41598 41262 42446
f 41811 41484 42443
f 42060 40721 42063
f 41484 41815 42443
f 41557 41867 42447
f 42063 41101 41695
f 41262 41266 42446
f 42446 41266 41908
f 41741 41738 42448
f 42449 41695 41697
f 42131 41067 41557
f 41626 41859 42450
f 42451 41740 41741
f 41908 41270 41910
f 42131 41871 40704
f 41416 41740 42451
f 41818 41386 42452
f 41910 40949 42453
f 41829 41292 42454
f 41386 41820 42452
f 41292 41831 42454
f 42455 41873 41871
f 42456 41416 42451
f 41745 41416 42456
f 40709 41873 42455
f 42455 41881 40709
f 40949 41607 42453
f 41698 41409 42457
f 42453 41607 42458
f 42081 42457 41409
f 42106 41824 42459
f 41745 42456 41749
f 42459 41824 42109
f 42456 41754 41749
f 41866 41869 41078
f 42130 41754 42456
f 42183 41565 42460
f 42109 42112 42461
f 42147 41888 42143
f 41299 42196 42200
f 42462 42157 42147
f 41517 42463 40553
f 42117 40553 42463
f 41874 41627 42464
f 42465 41755 42136
f 41569 42196 41843
f 42157 42466 41891
f 41755 42465 41756
f 42466 42151 41891
f 41628 41874 42467
f 42465 41442 41756
f 41882 41628 42467
f 42467 42468 41882
f 42469 41520 41519
f 42469 42470 41520
f 42160 42123 41836
f 41842 42202 40970
f 41783 41520 42470
f 42088 41714 41429
f 42127 41527 42471
f 41445 42150 42472
f 42151 42473 42152
f 42473 42156 42152
f 41765 41445 42472
f 42232 41882 42468
f 41307 41850 42474
f 42154 41765 42472
f 42475 42123 42160
f 41528 42476 40766
f 41774 42154 42477
f 42478 42090 41129
f 42160 42129 42475
f 42479 41068 41531
f 42480 41448 41737
f 42481 41583 42209
f 41864 41583 42481
f 42482 41864 42481
f 41454 42161 42108
f 42234 42233 42483
f 41590 41864 42482
f 42484 42480 41737
f 42129 41865 42177
f 42177 42485 42129
f 42156 42163 41604
f 42215 41590 42486
f 42078 41459 41468
f 41642 41346 42234
f 42487 42169 41899
f 41737 40235 41744
f 42488 40719 42174
f 42489 41877 42490
f 41877 42489 41878
f 41744 40772 42110
f 42491 42110 40659
f 42489 42221 41878
f 40659 42114 42491
f 41782 40719 42488
f 42230 41599 42221
f 41907 41618 42492
f 41479 41494 42493
f 40741 41904 42175
f 42224 41601 42225
f 41487 41486 42494
f 42176 42175 42495
f 41880 41879 42496
f 42229 42226 41603
f 41879 42187 42496
f 41855 42148 42497
f 42498 41855 42497
f 42153 41855 42498
f 42499 42496 42187
f 42493 41494 42185
f 42178 42184 41611
f 42119 41470 42500
f 41611 42184 41118
f 41860 41858 42501
f 42500 41470 42502
f 42192 40758 42503
f 41470 41474 42502
f 42504 41860 42501
f 41746 41995 42187
f 42184 42505 41615
f 42502 41474 42506
f 41860 42504 42507
f 41861 41860 42507
f 41615 42505 42508
f 41474 41762 42506
f 42509 41861 42507
f 42509 42162 41861
f 42162 42165 41568
f 41762 41482 42510
f 40740 42198 42174
f 42165 42511 41570
f 42492 41915 42188
f 41915 42492 41618
f 41571 41570 42511
f 41571 42511 41117
f 42511 42171 41117
f 41750 42305 42197
f 41929 41639 42191
f 40758 41479 42503
f 41488 41160 42146
f 42512 42146 41160
f 41522 42426 41521
f 42426 42513 41521
f 42514 41890 41518
f 41160 41162 42515
f 41525 42514 41518
f 41894 41521 42513
f 42516 42515 41162
f 42208 41894 42517
f 41512 42516 41162
f 41906 41525 41534
f 41512 41514 42167
f 40873 41540 42518
f 42518 41906 40873
f 42519 42520 41903
f 41903 41541 42519
f 41540 42521 42518
f 41540 41923 42521
f 42217 41903 42520
f 42172 41181 42522
f 42217 42523 41630
f 41134 41545 42524
f 41923 41134 42524
f 42524 41545 41912
f 42525 41350 42222
f 42526 41181 41809
f 41350 42525 41638
f 41640 41638 42242
f 42242 41638 42525
f 42527 42526 41809
f 42527 41809 41185
f 41197 42527 41185
f 41825 40885 42528
f 40885 42193 42528
f 42529 41830 41833
f 41830 42529 42193
f 41834 41851 42530
f 41856 41851 41852
f 41863 41857 41214
f 41863 41217 41572
f 41572 40532 42212
f 41883 41582 42531
f 224909 42531 41582
f 42532 42228 41587
f 42532 41587 41241
f 41893 41597 42533
f 42533 42534 41893
f 42533 41597 41922
f 41653 41907 42492
f 41435 41653 42535
f 41968 41613 42237
f 41938 41435 42535
f 42236 42536 41928
f 41552 42537 41089
f 42532 41241 42538
f 42148 41089 42537
f 41241 41893 42538
f 42245 41654 41937
f 41940 41933 42241
f 41893 42534 42538
f 42241 41931 42539
f 41941 41938 42540
f 41926 41939 42541
f 42501 41858 42153
f 42243 41917 42248
f 42238 41934 41645
f 41953 41946 42542
f 41934 42249 41359
f 42252 42543 41948
f 41946 41948 42543
f 42533 41922 42544
f 41906 42545 41525
f 42542 41946 42543
f 42248 40587 41635
f 41359 41649 41934
f 42546 42544 41922
f 41635 41347 42547
f 42162 42548 42165
f 41347 42253 42547
f 42191 41953 42549
f 41353 41345 42550
f 42551 41957 41677
f 41922 41927 42546
f 42546 41927 42552
f 42521 41923 42553
f 42554 41958 42275
f 41927 41930 42270
f 42270 42552 41927
f 41641 41353 42555
f 42263 41958 42554
f 41650 41641 42556
f 41969 42557 42278
f 42556 42558 41650
f 41942 41650 42558
f 42557 41969 42559
f 41961 42275 41679
f 41872 41868 42171
f 42560 42561 42171
f 41872 42171 42561
f 42559 41969 41967
f 42524 41912 42562
f 42254 42257 41657
f 42257 41947 41365
f 41082 40731 41947
f 41661 41984 42296
f 42563 42553 41923
f 41672 42564 41486
f 42276 41954 42565
f 42564 41672 42263
f 41932 42244 42566
f 41954 42280 42565
f 41486 42564 42494
f 41952 41666 42567
f 42568 41952 42567
f 41955 41952 42568
f 41909 42569 42280
f 41651 42262 41370
f 42569 41909 42570
f 41909 41960 42570
f 42566 42571 41593
f 41932 42566 41593
f 41974 41362 41925
f 42288 41960 41349
f 41912 41913 42572
f 41944 41593 42571
f 42573 41976 41974
f 41673 42265 42574
f 42268 41673 42574
f 42575 42290 41706
f 41706 41355 42575
f 42576 42247 41914
f 41355 42299 42575
f 41987 41689 41976
f 41388 42271 42577
f 41701 41963 42578
f 41945 42579 41949
f 42580 41967 41966
f 41914 41562 42576
f 41988 41987 42581
f 42579 42260 41949
f 42579 42582 42260
f 42310 42304 41975
f 42271 41701 42583
f 42578 42583 41701
f 42582 41994 42260
f 42279 41970 42584
f 41994 42582 42267
f 42281 42585 41970
f 42004 41988 42586
f 42255 41563 42256
f 41979 42311 41721
f 41979 41980 42587
f 41971 41973 42588
f 42004 42586 42000
f 41980 41983 42589
f 42589 42587 41980
f 42281 41971 42588
f 42307 42000 42586
f 41983 41727 42589
f 41742 41388 42590
f 42577 42590 41388
f 41918 41920 41157
f 42307 42591 41716
f 42592 41732 42593
f 42317 41732 42592
f 41394 42287 42294
f 42012 41716 42591
f 42274 42266 42594
f 42595 42028 42315
f 42295 42596 41121
f 41752 41989 42597
f 42322 41421 42326
f 42017 42012 42598
f 42028 42595 41427
f 41427 42595 41433
f 42327 42326 41757
f 42282 42274 42599
f 42600 41433 42595
f 41993 40402 42601
f 41584 42273 41921
f 42601 40402 42602
f 42010 42327 42008
f 41722 42353 41985
f 40402 42001 42603
f 42603 42001 42303
f 42289 42282 42599
f 42007 42604 41703
f 42605 42303 41139
f 41699 42606 42007
f 42324 42027 42321
f 41139 42306 42605
f 41998 41703 42604
f 42289 42599 42607
f 41735 41725 42324
f 41631 42014 42608
f 42609 41735 42324
f 42018 41631 42608
f 40920 41356 42610
f 42349 42020 42025
f 42610 40929 41972
f 41356 40929 42610
f 42297 42289 42607
f 41735 42609 42039
f 42316 42319 41399
f 41354 41997 42611
f 42384 42297 42607
f 42043 42039 42609
f 42609 42342 42043
f 42338 41258 42329
f 41972 40932 42612
f 40933 42283 42612
f 40932 40933 42612
f 42023 41767 42613
f 41991 42606 41699
f 41766 40954 42338
f 42338 42614 41766
f 41773 41431 42615
f 41431 42030 42615
f 42396 42393 42616
f 42283 40934 42285
f 41766 42614 42348
f 42355 41086 42617
f 42037 42617 41086
f 41771 42313 41770
f 42618 41771 41775
f 42056 42354 42619
f 42620 41981 41372
f 42404 41317 42621
f 42619 42622 42056
f 41317 41655 42621
f 42318 41776 42623
f 42032 42621 41655
f 42064 42055 42624
f 42622 42625 42056
f 41780 42359 42040
f 41760 42056 42625
f 42621 42032 42626
f 42336 42627 42026
f 42628 42629 42359
f 42359 42361 42628
f 41760 42630 42066
f 41665 41992 42631
f 42361 42046 42632
f 42632 42046 42365
f 42365 42368 42633
f 41763 42367 42634
f 42073 41763 42634
f 42392 42393 42396
f 42635 42633 42368
f 42072 42076 42636
f 41890 42637 42305
f 42634 42638 42073
f 42368 42371 42635
f 42032 42035 42626
f 41743 42639 42067
f 42640 42067 42639
f 42396 42641 42054
f 41779 42073 42638
f 42642 42337 41476
f 41784 41779 42638
f 42377 42379 41787
f 41480 41790 42643
f 42045 42424 41084
f 41608 42379 42644
f 42054 42411 42058
f 42381 41608 42644
f 42411 42054 42641
f 42075 41753 42645
f 42005 41683 42646
f 42428 41678 42647
f 42647 41678 42648
f 41790 40827 41172
f 41094 42648 41678
f 41094 41678 41384
f 42052 42648 41094
f 42168 42382 42649
f 42089 42650 42092
f 42649 42386 42168
f 41685 41688 42651
f 42652 42065 41800
f 42092 42650 41837
f 42653 41801 42269
f 41688 41690 42654
f 42651 41688 42654
f 42650 42390 41837
f 41690 42016 42655
f 41801 42656 40835
f 42656 42657 40835
f 42356 40835 42657
f 42658 42389 42386
f 42173 42389 42659
f 42660 42173 42659
f 42173 42660 41799
f 42334 42024 42339
f 41802 41799 42660
f 41803 41807 42391
f 42339 41696 42661
f 42391 41807 42094
f 41458 42662 42085
f 42179 41802 42660
f 42663 41505 41806
f 42063 41695 42664
f 42397 42179 42665
f 42343 41702 42666
f 42667 42666 41702
f 42094 42421 42668
f 42669 42094 42668
f 41702 41226 42670
f 42670 42667 41702
f 41226 41705 42670
f 42390 42671 42385
f 42664 41695 42672
f 42182 42181 42397
f 42670 41705 42347
f 42449 42672 41695
f 41810 42673 42091
f 42417 42410 42674
f 42675 42347 42036
f 42417 42674 42676
f 42036 42038 42675
f 42186 42182 42677
f 42675 42038 42041
f 42038 41707 42041
f 42107 42385 42671
f 41818 42452 42102
f 42429 42417 42676
f 42513 42517 41894
f 42678 41817 42403
f 42042 41234 42679
f 41822 41817 42678
f 42678 42409 41822
f 42082 42429 42435
f 42679 41234 42357
f 42437 41853 42113
f 42360 42358 41009
f 41013 41718 42362
f 42437 42442 42116
f 42399 41485 42395
f 42362 41720 42680
f 41196 41828 42681
f 42681 42682 41196
f 41196 42682 39226
f 41523 42100 42683
f 42683 42684 41523
f 41424 42685 41014
f 42195 42409 42686
f 42442 42444 42122
f 42687 42098 42434
f 41832 41523 42684
f 41826 41832 42376
f 42101 42098 42687
f 42445 42101 42687
f 42447 41867 42444
f 42413 42195 42686
f 42688 42051 42689
f 42051 41723 42689
f 42115 41495 42690
f 42378 39226 42682
f 41723 41724 42689
f 42109 42461 42691
f 42369 42689 41724
f 42369 41441 42692
f 41441 42057 42692
f 42448 41736 42445
f 41840 41839 42693
f 42057 41729 42694
f 42112 42123 42695
f 42696 42408 41503
f 42061 42694 41729
f 41503 42124 42696
f 42061 41446 42697
f 42698 41845 42383
f 42699 42695 42123
f 41020 41446 42061
f 42698 42388 41845
f 41447 41733 42700
f 42701 41881 42702
f 42137 41881 42701
f 42118 42388 42703
f 42701 42704 42137
f 42705 42118 42703
f 42375 41455 42706
f 41551 42118 42705
f 42705 42394 41551
f 42140 42137 42704
f 42706 41739 42707
f 41455 41739 42706
f 42084 41714 42708
f 42414 42135 42709
f 42710 42140 42704
f 42207 42204 42711
f 41738 41736 42448
f 42707 41739 42712
f 42485 42475 42129
f 41739 41457 42712
f 42415 42709 42135
f 42140 42710 41884
f 42713 42485 42177
f 42436 42207 42711
f 42710 42714 41884
f 41216 41862 42715
f 42716 41741 42448
f 42143 41884 42714
f 42408 42070 41026
f 41555 41216 42715
f 41797 41798 42418
f 42714 42462 42143
f 42143 42462 42147
f 41733 41453 42374
f 41741 42716 42451
f 41172 42128 42717
f 42718 42466 42157
f 41448 42478 41129
f 42074 41460 42719
f 42387 42074 42720
f 42144 41537 42721
f 42722 42456 42451
f 42216 42723 42219
f 42724 42151 42466
f 42722 42725 42456
f 41537 41533 42149
f 42387 42726 41751
f 42149 41539 41808
f 42726 42077 41751
f 42727 42077 42726
f 42728 42219 42723
f 42729 42219 42728
f 42227 42219 42729
f 42405 42139 42730
f 40943 41542 42731
f 41737 41744 42484
f 42130 42456 42732
f 42155 42731 41542
f 42080 42077 42727
f 42473 42151 42724
f 41859 42227 42729
f 42729 42733 41859
f 42450 41859 42733
f 42734 42735 41543
f 41543 41547 42734
f 41284 42083 42736
f 42736 42737 41284
f 41547 41814 42438
f 42438 42734 41547
f 41758 41284 42737
f 41553 42164 42738
f 42450 42739 41626
f 42438 41553 42738
f 42737 42400 41758
f 41626 42739 42231
f 42123 42475 42699
f 42738 42164 42740
f 42164 41819 42740
f 41442 42465 42150
f 42741 41866 42231
f 41869 41866 42741
f 41885 40079 42420
f 41143 42742 41463
f 42163 42743 41899
f 41869 42464 41627
f 42743 42487 41899
f 41823 42170 42744
f 42464 42745 41874
f 41880 42713 42177
f 42467 41874 42745
f 42158 41889 42746
f 42169 42747 41904
f 40564 41892 41889
f 42180 42748 41831
f 42454 41831 42749
f 41493 41490 42750
f 41045 41759 42751
f 42751 41490 41045
f 42495 42175 42747
f 42747 42175 41904
f 42407 41493 42750
f 42713 41880 42496
f 42752 42095 42093
f 42753 41482 40792
f 42146 42753 40792
f 42200 42196 42754
f 42176 42755 42178
f 42756 41896 41900
f 42187 41995 42197
f 42234 42757 41642
f 42755 42184 42178
f 42468 42758 42232
f 42759 41768 42423
f 42760 41900 42440
f 42099 41768 42759
f 42761 42499 42187
f 42758 42483 42233
f 42233 42232 42758
f 42460 41565 42200
f 42099 42425 41772
f 42425 42103 41055
f 41569 42202 42762
f 42515 42512 41160
f 42441 41598 42446
f 41615 42763 42188
f 42508 42763 41615
f 42187 42197 42761
f 41509 41508 42764
f 42432 41509 42764
f 42150 42765 42472
f 41929 42191 42766
f 42197 42305 42767
f 42768 42154 42472
f 42477 42154 42768
f 42766 42769 41929
f 41515 42111 42770
f 41644 41924 42771
f 42235 41644 42771
f 40714 41515 42770
f 42772 40714 42770
f 41061 40714 42772
f 41517 41061 42773
f 42235 42774 41648
f 42545 42514 41525
f 42775 42078 41468
f 42488 42174 42776
f 42470 41527 41783
f 42522 41181 42526
f 42471 41527 42777
f 42127 42778 41528
f 42206 41307 42474
f 42476 41528 42778
f 41530 40766 42476
f 42209 41581 42206
f 41538 41068 42479
f 42527 41197 42189
f 42486 41590 42482
f 42528 42189 41825
f 42185 41487 42494
f 42779 41592 42215
f 41877 41592 42779
f 42138 41812 42780
f 42490 41877 42779
f 41496 42190 42198
f 42489 42230 42221
f 42529 41833 42781
f 42458 41607 42782
f 42224 42225 42783
f 42190 40762 42192
f 41607 41911 42782
f 41833 41834 42781
f 42530 42781 41834
f 41911 40580 42199
f 42198 42776 42174
f 42199 40957 42201
f 41851 41856 42784
f 41856 42205 42784
f 42205 41857 42785
f 41479 42493 42503
f 42786 42785 41857
f 41857 41863 42786
f 41863 41572 42787
f 42517 42788 42208
f 42210 42208 42789
f 41574 42214 42790
f 42211 42210 42789
f 42790 42214 41578
f 42519 41541 42211
f 42218 42790 41578
f 42523 42217 42791
f 41630 42792 41632
f 42793 41632 42792
f 42531 42220 41883
f 42222 41632 42793
f 42223 42531 224909
f 41925 41926 42794
f 42236 42018 42795
f 42228 42532 42796
f 41634 41928 42536
f 42536 42239 41634
f 42538 42796 42532
f 41931 42239 42797
f 42539 41931 42797
f 41939 42245 42541
f 42497 42148 42537
f 42031 41978 42798
f 42518 42521 42799
f 42553 42799 42521
f 41936 41940 42800
f 42501 42153 42801
f 41345 41936 42550
f 42794 41926 42541
f 42238 41642 42757
f 42507 42802 42509
f 41923 42524 42563
f 42552 42270 42803
f 42555 41353 42550
f 42804 42509 42802
f 42556 41641 42555
f 41968 42237 42805
f 42562 42563 42524
f 42509 42806 42162
f 41942 42807 41943
f 42807 42251 41943
f 42562 41912 42808
f 42572 42808 41912
f 42806 42548 42162
f 42270 41901 42809
f 41901 42276 42809
f 42809 42276 42810
f 42165 42811 42511
f 42249 42812 41651
f 42811 42171 42511
f 42276 42565 42810
f 42811 42165 42548
f 42813 42254 42250
f 42576 41562 42255
f 42812 42814 41651
f 41916 42243 42815
f 41935 41919 42816
f 42565 42280 42569
f 42243 42248 42817
f 42569 42570 42818
f 41872 42819 41875
f 41082 41947 42820
f 42570 41960 42821
f 41960 42288 42821
f 41875 42566 42244
f 42566 41875 42819
f 42821 42288 42822
f 42288 42290 42822
f 42296 42823 41662
f 42259 41920 42824
f 42568 42825 41955
f 42547 42253 42826
f 41956 41955 42825
f 42823 42296 41984
f 42258 41662 42823
f 42290 42575 42827
f 42253 41354 42826
f 42264 41956 42825
f 42262 42828 41667
f 41681 42828 42829
f 42830 42278 42557
f 41681 41667 42828
f 41984 42278 42830
f 42269 42268 42831
f 42831 42832 42269
f 42611 41997 42833
f 42271 42583 42577
f 42833 41646 42401
f 41997 41646 42833
f 41945 41944 42834
f 42835 41918 41935
f 42836 42837 42310
f 42277 41681 42829
f 42310 42311 42836
f 41963 41964 42578
f 42579 41945 42834
f 41919 40912 41959
f 41966 42308 42838
f 41977 42284 42839
f 42587 42840 41979
f 42559 41967 42580
f 42585 42281 42841
f 42273 42272 42842
f 42589 41727 42843
f 42584 41970 42585
f 42267 42582 42844
f 41727 42317 42843
f 41973 41121 42596
f 42596 42845 41973
f 42846 42843 42317
f 42847 42272 41962
f 42592 42846 42317
f 42588 41973 42845
f 42848 42595 42849
f 42315 42849 42595
f 41962 41965 42847
f 42006 42592 42593
f 42588 42841 42281
f 42593 41732 42006
f 42284 42279 42584
f 41965 40920 42850
f 42595 42848 42600
f 42610 42850 40920
f 42606 41991 42851
f 42291 42851 41991
f 42291 42292 42852
f 41742 42590 42853
f 42266 42267 42854
f 42287 42286 42855
f 42286 41742 42853
f 42594 42266 42854
f 42626 42035 42856
f 42327 42010 42857
f 41985 42852 41986
f 42857 42010 42858
f 42035 42422 42856
f 42859 42287 42855
f 42292 41986 42852
f 42010 42335 42858
f 42294 42287 42859
f 42285 41982 42860
f 42604 41999 41998
f 42422 41660 42424
f 42596 42295 42861
f 42594 42599 42274
f 42604 42606 42862
f 42007 42606 42604
f 42015 42019 42863
f 42860 41981 42864
f 41982 41981 42860
f 42325 42865 42029
f 42295 41752 42866
f 42866 42861 42295
f 42597 42866 41752
f 41433 42600 42325
f 42298 42597 41989
f 42323 42029 42865
f 41372 41664 42620
f 42867 42620 41664
f 41664 41665 42867
f 40402 42603 42868
f 42868 42602 40402
f 42867 41665 42631
f 42869 42863 42019
f 41992 42300 42631
f 42019 42020 42869
f 42631 42300 42870
f 42870 42300 42301
f 42301 42302 42871
f 42647 42872 42428
f 42873 42869 42020
f 42020 42349 42873
f 42874 42873 42349
f 42875 42349 41428
f 42637 41890 42876
f 42877 42492 42878
f 42879 42876 41890
f 42349 42875 42874
f 42880 42492 42877
f 41653 42492 42880
f 42594 42881 42599
f 42880 42535 41653
f 42648 42052 42882
f 42052 42883 42882
f 42884 42330 42013
f 42767 42305 42637
f 41428 41773 42875
f 42607 42599 42881
f 42052 41686 42885
f 42014 42293 42608
f 42018 42608 42795
f 41890 42514 42886
f 42879 41890 42886
f 42330 42887 42336
f 42252 41950 42888
f 42384 42607 42889
f 42890 42252 42888
f 42514 42545 42886
f 42891 42886 42545
f 42439 42060 42892
f 42543 42252 42890
f 42329 42893 42338
f 42003 41682 42894
f 41941 42888 41950
f 42040 42895 42037
f 41682 42314 42894
f 42393 42384 42889
f 42063 42892 42060
f 42616 42889 42896
f 42393 42889 42616
f 42313 41771 42897
f 42040 42359 42629
f 41771 42618 42897
f 42314 42005 42898
f 42899 42616 42896
f 42549 41953 42542
f 41743 42346 42639
f 41683 42900 42646
f 42449 41697 42901
f 42628 42361 42902
f 42903 42623 41776
f 41683 41685 42900
f 42902 42361 42632
f 42904 42616 42899
f 42396 42616 42905
f 42901 41697 42906
f 41158 42044 41776
f 41697 41698 42906
f 42071 42067 42640
f 41690 42655 42654
f 42396 42905 42641
f 42655 42016 42907
f 42624 42055 42908
f 42016 42331 42907
f 41753 42071 42645
f 42055 42348 42909
f 42331 42021 42334
f 42633 42635 42910
f 42334 42339 42911
f 42635 42371 42912
f 42371 42372 42912
f 42661 41696 42913
f 42064 42624 42914
f 42340 42913 41696
f 42340 40979 42915
f 40979 42343 42915
f 42372 42059 42916
f 42059 42062 42916
f 42917 42916 42062
f 42642 41476 42918
f 41476 42344 42919
f 42662 41458 42373
f 42065 42917 42062
f 41793 42068 42920
f 41786 42921 42068
f 42679 42357 42922
f 42920 42068 42921
f 42652 42923 42065
f 41800 42391 42652
f 42641 42905 42924
f 42925 42554 42926
f 42263 42554 42925
f 42072 42921 41786
f 42360 41242 42927
f 41790 41172 42928
f 42081 41710 42929
f 42653 42269 42832
f 41801 42653 42930
f 42929 41710 42931
f 42927 41013 42362
f 41242 41013 42927
f 42072 42636 42921
f 42084 42931 41710
f 42411 42641 42924
f 42411 42924 42674
f 42411 42674 42410
f 40760 41648 42774
f 42674 42924 42932
f 42685 42933 41720
f 42104 42096 42934
f 41961 40760 42774
f 41720 41014 42685
f 42395 42104 42934
f 42051 42688 42050
f 41793 42935 41794
f 42935 41793 42920
f 41714 42088 42936
f 42674 42932 42676
f 42088 41434 42090
f 42090 42937 42088
f 42263 42925 42564
f 42694 42061 42697
f 42690 41495 42399
f 42938 42668 42421
f 42676 42435 42429
f 41448 42480 42939
f 42435 42676 42940
f 42390 42650 42941
f 41974 41925 42942
f 42943 42115 42690
f 41733 42374 42700
f 42421 42443 42938
f 42089 42064 42944
f 42700 42374 42375
f 42944 42064 42914
f 41806 41501 42356
f 42356 42663 41806
f 42944 42945 42089
f 42946 42435 42940
f 42375 42706 42947
f 42102 42443 41815
f 42443 42102 42938
f 42435 42946 42434
f 42650 42089 42945
f 42938 42102 42948
f 42663 42949 41505
f 42573 41987 41976
f 42949 42363 41505
f 42945 42950 42650
f 41506 42363 42364
f 42125 42696 42124
f 42948 42452 42951
f 42102 42452 42948
f 42687 42434 42946
f 42452 41820 42951
f 42950 42941 42650
f 42126 41791 42952
f 42951 41820 42953
f 42719 41460 42121
f 41791 41504 42952
f 42106 42953 41820
f 41504 41511 42954
f 41504 42954 42952
f 42955 42954 41511
f 42106 42459 42956
f 41511 41792 42955
f 42445 42687 42957
f 42581 41987 42573
f 42719 42720 42074
f 41792 42414 42958
f 42716 42445 42957
f 42671 42390 42941
f 41516 41816 42959
f 42716 42448 42445
f 42956 42459 42691
f 42097 42960 40502
f 42960 42370 40502
f 42109 42691 42459
f 42958 42955 41792
f 42491 42961 42110
f 42426 42107 42962
f 42451 42716 42963
f 42964 42451 42963
f 42415 42965 42709
f 42586 41988 42581
f 42100 40504 41193
f 42114 42961 42491
f 42683 42100 41193
f 42415 42418 42965
f 41279 42080 42966
f 42114 41462 42742
f 42418 41798 42967
f 41473 41279 42968
f 41462 41463 42742
f 42083 41473 42969
f 42969 42736 42083
f 42461 42112 42970
f 42684 42971 41832
f 41798 42141 42967
f 42451 42964 42722
f 42695 42970 42112
f 42725 42722 42964
f 42742 41143 42972
f 41143 42119 42972
f 42142 42144 42419
f 42586 42973 42307
f 42500 42972 42119
f 42974 42307 42973
f 42456 42725 42732
f 42591 42307 42974
f 42500 42502 42975
f 42149 42721 41537
f 41808 42427 42976
f 42086 42751 41759
f 42130 42732 42977
f 42978 42591 42974
f 42979 41848 42431
f 42105 42693 41839
f 41490 42751 42980
f 42130 42977 42136
f 42693 42981 41840
f 42136 42977 42982
f 42427 40943 42983
f 42136 42982 42465
f 42731 42983 40943
f 42981 42383 41840
f 42699 42475 42984
f 42407 42985 42093
f 42752 42093 42985
f 42591 42598 42012
f 42155 41543 42735
f 42698 42383 42986
f 42150 42465 42982
f 42475 42485 42984
f 42442 42437 42987
f 42988 42150 42982
f 42989 42442 42987
f 42510 41482 42753
f 42734 42438 42990
f 42991 42017 42598
f 42765 42150 42988
f 42444 42442 42989
f 42321 42017 42991
f 42705 42703 42992
f 42993 42984 42485
f 42990 42438 42738
f 42485 42713 42994
f 42995 42472 42765
f 42993 42994 42996
f 42485 42994 42993
f 42768 42472 42995
f 42324 42321 42997
f 41557 42447 42998
f 41819 41554 41823
f 41862 42394 42715
f 41508 41053 42103
f 42131 41557 42998
f 42103 42764 41508
f 42998 42999 42131
f 41823 42744 43000
f 42477 43001 41774
f 41555 42398 41556
f 42161 41774 43001
f 42170 43002 42744
f 41871 42131 42999
f 41172 42717 42928
f 42170 41558 43002
f 42455 41871 42999
f 41558 41829 43003
f 42159 41829 41558
f 42342 42609 43004
f 41829 42454 43003
f 42717 42128 43005
f 42775 41468 43006
f 42128 41561 43005
f 43007 42342 43004
f 43008 41778 41777
f 41778 43008 42111
f 43007 42341 42342
f 42516 41512 43009
f 41561 42402 43005
f 42496 42994 42713
f 43009 42167 43010
f 41512 42167 43009
f 43005 42402 42405
f 42180 41835 43011
f 42748 42180 43011
f 42341 43012 42345
f 42402 41870 42405
f 43012 42341 43007
f 43013 42704 42701
f 43006 41468 42488
f 42994 42496 43014
f 41468 41782 42488
f 41835 42183 43011
f 43011 42183 43015
f 42710 42704 43013
f 42167 41804 43016
f 43017 41061 42772
f 42773 41061 43017
f 42183 42460 43015
f 42351 42345 43012
f 43018 42488 42776
f 42463 41517 42773
f 42496 42499 43014
f 42172 43016 41804
f 42730 42139 42412
f 43019 42494 42564
f 42117 42469 41519
f 43020 42412 43021
f 43022 42351 43012
f 42470 42469 43023
f 42350 42351 43022
f 42196 41569 43024
f 42522 42526 43025
f 42412 42145 43021
f 42354 42350 43022
f 42619 42354 43022
f 41569 42762 43024
f 42145 42416 43021
f 42470 43026 41527
f 42718 43027 42466
f 43026 42777 41527
f 43027 43028 42466
f 42499 42761 43029
f 42462 42718 42157
f 43028 42724 42466
f 42198 42190 43030
f 43030 42190 43031
f 43032 42526 43033
f 41885 42420 43034
f 42190 42192 43031
f 43035 42761 42197
f 43036 41530 42476
f 42526 42527 43033
f 40910 42158 42420
f 41531 41530 43036
f 42622 42619 43037
f 42197 42767 43035
f 42479 41531 43038
f 42473 43039 42156
f 41074 41538 43040
f 43040 42134 41074
f 42625 43041 41760
f 42163 42156 43039
f 41760 43041 42630
f 43042 42163 43039
f 42528 42193 43043
f 42780 41812 42133
f 43042 42743 42163
f 42503 42493 43044
f 42486 43045 42215
f 42779 42215 43045
f 42193 42529 43043
f 43046 42489 42490
f 42158 42746 43047
f 42634 42367 43048
f 42789 42208 42788
f 42746 41889 43049
f 41889 41892 43049
f 43049 41892 42430
f 42508 42505 43050
f 42194 42224 43051
f 42224 42783 43051
f 42520 42519 43052
f 42229 43053 42226
f 42763 42878 42188
f 42492 42188 42878
f 42530 41851 43054
f 42430 41896 43055
f 41585 41896 42430
f 43056 42520 43052
f 42217 42520 43056
f 42784 43054 41851
f 42791 42217 43056
f 42756 41900 42760
f 41630 42523 42792
f 41784 42638 43057
f 42760 42440 43058
f 42377 41784 43057
f 42441 43058 42440
f 43057 43059 42377
f 42785 42784 42205
f 42787 42786 41863
f 42381 42644 43060
f 42242 42525 43061
f 42382 42381 43060
f 43062 42382 43060
f 42222 42793 43063
f 43064 42222 43063
f 42649 42382 43062
f 42495 43065 42176
f 42525 42222 43064
f 42755 42176 43065
f 42212 42787 41572
f 41908 41910 43066
f 43066 41910 42453
f 42794 42942 41925
f 42213 43067 42212
f 42191 42549 43068
f 43069 42453 42458
f 42213 41574 43070
f 43070 41574 43071
f 41574 42790 43071
f 42766 42191 43068
f 43072 42769 42766
f 42790 42218 43073
f 43073 42218 43074
f 42782 41911 42199
f 42659 42389 42658
f 42774 42235 43075
f 43075 42235 42771
f 41929 42769 43076
f 41924 41929 43076
f 41924 43076 42771
f 42660 42659 43077
f 42660 43077 42179
f 43077 42665 42179
f 42182 42397 43078
f 42677 42182 43078
f 42403 42186 42677
f 42678 43079 42409
f 43079 42686 42409
f 42413 42686 43080
f 42203 42413 43080
f 43080 43081 42203
f 42204 42203 43081
f 43082 42204 43081
f 43082 42711 42204
f 42711 43083 42436
f 43084 42723 42216
f 42728 42723 43085
f 43086 42450 42733
f 42739 42450 43086
f 42739 43087 42231
f 42231 43087 42741
f 42741 43088 41869
f 41869 43089 42464
f 42467 42745 43090
f 43091 42467 43090
f 42468 42467 43091
f 42758 42468 43091
f 42483 42758 43091
f 42218 42220 43074
f 43092 43074 42220
f 42773 43093 42463
f 42531 43092 42220
f 43035 42767 43094
f 42828 43095 42829
f 43096 41938 42535
f 42540 41938 43096
f 43096 43097 42540
f 41941 42540 43097
f 42531 42223 43098
f 42201 41968 43099
f 41940 42241 43100
f 43098 42223 43101
f 42539 43100 42241
f 42223 42228 43101
f 42277 42829 43102
f 43029 43103 42499
f 42800 42550 41936
f 43104 43105 42542
f 42240 42242 43061
f 42796 43101 42228
f 42471 43106 42127
f 43029 42761 43035
f 43104 42543 42890
f 42542 42543 43104
f 42815 42237 41916
f 42245 41937 43107
f 42796 42538 43108
f 42888 41941 43097
f 43036 43038 41531
f 42541 42245 43107
f 43040 41538 42479
f 43109 43110 42545
f 42545 41906 43109
f 42538 42534 43108
f 43111 43108 42534
f 42807 42250 42251
f 41906 42518 43112
f 43112 43109 41906
f 42534 42533 43111
f 43111 42533 43113
f 42134 43114 42133
f 42533 42544 43113
f 42544 42546 43113
f 42248 41635 42547
f 42780 42133 43114
f 43115 43113 42546
f 42546 42552 43115
f 43115 42552 42803
f 42138 42780 43114
f 43114 43116 42138
f 43116 41552 42138
f 42563 43117 42553
f 41947 42257 43118
f 42826 41354 42611
f 42261 41082 42820
f 43117 42799 42553
f 42270 42809 42803
f 42801 42153 42498
f 42794 42541 43119
f 42801 43120 42501
f 42577 42583 43121
f 42401 41647 43122
f 41964 41977 43123
f 42504 42501 43120
f 42839 43123 41977
f 43124 42578 41964
f 43124 41964 43123
f 42583 42578 43125
f 42551 43126 41957
f 42585 43127 42584
f 41677 43128 42551
f 42845 43129 42588
f 42810 42565 43130
f 42507 42504 43131
f 42802 42507 43131
f 42577 43121 42590
f 43132 42590 43121
f 42853 42590 43132
f 42804 42806 42509
f 42855 42286 42853
f 42294 42859 43133
f 42293 42294 43133
f 42597 42298 43134
f 43134 42298 41993
f 42811 42560 42171
f 42258 43135 42315
f 42603 42303 42868
f 42565 42569 43136
f 43136 43130 42565
f 42818 43136 42569
f 42818 42570 43137
f 42561 42819 41872
f 42821 43137 42570
f 42823 43135 42258
f 42571 42566 42819
f 42023 42613 43138
f 42830 42557 43139
f 42822 42290 42827
f 42613 41767 43140
f 43141 42571 43142
f 41647 42022 43122
f 42830 42823 41984
f 41767 42312 43140
f 43122 42022 43143
f 41944 42571 43141
f 42834 41944 43141
f 43144 42575 42299
f 42312 42313 42897
f 42299 42304 43144
f 43143 42022 42404
f 42304 42310 42837
f 42837 43145 42304
f 42844 42579 42834
f 42579 42844 42582
f 42311 41979 42840
f 42621 42626 43146
f 42587 42589 43147
f 42844 43148 42267
f 43149 43147 42589
f 42044 42328 43150
f 42328 42332 43150
f 42332 42333 43151
f 42267 43148 42854
f 42333 42337 43151
f 42854 43152 42594
f 41476 42919 42918
f 43153 42919 42344
f 42344 41480 42643
f 42326 42327 43154
f 42857 43154 42327
f 42643 41790 43155
f 43155 41790 42928
f 42048 42428 42872
f 42647 42648 42882
f 43105 43156 42542
f 42015 42858 42335
f 42881 42594 43157
f 42930 42653 42832
f 42885 41686 43158
f 42439 43158 41686
f 42656 41801 42930
f 42607 42881 43159
f 42580 41966 42838
f 42869 42873 43160
f 43159 42889 42607
f 42892 42063 42664
f 41957 43126 42308
f 42364 42363 43161
f 41810 42364 43162
f 42673 41810 43163
f 42091 42673 43164
f 42672 42449 42901
f 42600 42848 43165
f 42875 41773 43166
f 42600 43165 42325
f 41773 42615 43166
f 42615 42030 42355
f 42355 42617 43167
f 42895 42617 42037
f 42457 42081 42929
f 42904 43168 42616
f 42616 43168 42905
f 42629 42895 42040
f 41832 42971 42376
f 42971 43169 42376
f 41828 42376 43169
f 43169 42681 41828
f 42629 42628 42902
f 42682 42681 43170
f 42549 42542 43156
f 43068 42549 43156
f 42931 42084 43171
f 43171 42084 42708
f 42105 42378 43172
f 42708 41714 42936
f 42105 43172 42693
f 42865 42325 43165
f 43173 42926 42554
f 42936 42088 42937
f 42902 42632 43174
f 42632 42365 43174
f 42924 42905 42932
f 43174 42365 43175
f 43176 42905 43168
f 42275 41961 43177
f 42932 42905 43176
f 42348 42614 42909
f 42365 42633 43175
f 42910 43175 42633
f 42698 43178 42388
f 42703 42388 43178
f 42554 42275 43173
f 43179 43173 42275
f 43177 43179 42275
f 42910 42635 43180
f 42908 42055 42909
f 42635 42912 43180
f 41448 42939 42478
f 42120 42398 43181
f 43182 42120 43181
f 43176 43183 42932
f 42676 42932 43183
f 42121 42120 43182
f 42912 42372 43184
f 42372 42916 43184
f 41974 42942 43185
f 43186 42939 42480
f 42573 41974 43185
f 42480 42484 43186
f 42928 42717 43187
f 43188 43186 42484
f 42338 42893 42614
f 42484 41744 43188
f 42917 42065 42923
f 43183 42940 42676
f 42849 42315 43135
f 43189 42940 43183
f 41744 42110 43188
f 42586 42581 43190
f 42405 42730 43191
f 42946 42940 43189
f 42076 43192 42636
f 43193 42921 42636
f 42730 42412 43020
f 42973 42586 43190
f 42687 42946 43194
f 42687 43194 42957
f 42920 42921 43193
f 42391 42094 42669
f 42972 42500 42975
f 41951 43128 41677
f 42416 41885 43195
f 41794 42935 41951
f 43196 42974 42973
f 41951 42935 43128
f 43195 41885 43034
f 42716 42957 43197
f 42669 42668 43198
f 43199 43198 42668
f 42502 42506 42975
f 42963 42716 43197
f 42598 42591 43200
f 42420 42158 43201
f 42668 42938 43199
f 42506 41762 43202
f 43192 42076 42078
f 42078 42775 43192
f 43047 42746 43203
f 42964 43204 42725
f 43192 42775 43205
f 42277 43102 41978
f 43206 42725 43204
f 42808 43207 42562
f 42732 42725 43206
f 42948 43208 42938
f 42746 43049 43209
f 42977 42732 43206
f 42572 41913 42246
f 43209 43049 43210
f 43049 42430 43210
f 42246 42247 43211
f 42512 43212 42146
f 42956 42953 42106
f 42988 42982 43213
f 43055 41896 42756
f 42956 42691 43214
f 43215 42816 41919
f 42765 42988 43216
f 43217 42765 43216
f 42995 42765 43217
f 42970 42691 42461
f 42255 42256 43218
f 42671 43219 43220
f 43221 42995 43217
f 42941 43219 42671
f 43222 43218 42256
f 43223 42995 43221
f 42768 42995 43223
f 43058 42441 43224
f 42256 42259 43222
f 43222 42259 42824
f 42477 42768 43223
f 42695 43225 42970
f 43226 42426 42962
f 42671 43220 42962
f 42671 42962 42107
f 42441 42446 43227
f 43001 42477 43223
f 41920 41918 42824
f 43010 42167 43016
f 42446 41908 43228
f 42108 42161 43229
f 42816 42835 41935
f 42431 42108 43229
f 43228 41908 43066
f 43230 41919 41959
f 43231 42453 43069
f 43006 42488 43018
f 42513 42426 43226
f 43018 42776 43232
f 42517 42513 43233
f 42842 43234 42273
f 42324 43004 42609
f 43025 42526 43235
f 42493 42185 43236
f 42324 42997 43237
f 42788 42517 43233
f 43004 42324 43237
f 43032 43235 42526
f 41848 42979 42433
f 42847 41965 43238
f 43019 42185 42494
f 41934 43239 42249
f 42437 42113 43240
f 43240 42987 42437
f 43241 43012 43242
f 41934 42238 43243
f 43012 43241 43022
f 43031 42192 43244
f 42192 42503 43244
f 42189 43033 42527
f 42447 42444 43245
f 42812 42249 43239
f 42776 42198 43232
f 42189 42528 43246
f 43041 42625 43247
f 43232 42198 43030
f 43248 42864 41981
f 41981 42620 43248
f 42814 43249 41651
f 43244 42503 43044
f 42262 41651 43249
f 42066 42630 43250
f 43249 43251 42262
f 42367 42066 43250
f 43250 43048 42367
f 42867 42631 43252
f 43253 42529 42781
f 43236 43044 42493
f 43251 42828 42262
f 42634 43048 43254
f 43255 43253 42781
f 42788 43256 42789
f 42870 43257 42631
f 43258 42789 43256
f 42301 42871 42870
f 42530 43255 42781
f 42211 42789 43258
f 42638 42634 43254
f 43254 43259 42638
f 42862 42606 43260
f 43255 42530 43261
f 42519 42211 43258
f 43258 43262 42519
f 42519 43262 43052
f 42530 43054 43263
f 43263 43261 42530
f 42767 42637 42876
f 43057 42638 43259
f 42352 42031 42798
f 43059 42379 42377
f 42792 42523 42791
f 42644 42379 43059
f 42793 42792 43063
f 42852 41985 224929
f 42784 42785 43264
f 42649 43062 43265
f 42291 42852 43266
f 43061 42525 43267
f 42291 43266 42851
f 42699 43268 42695
f 42386 42649 43265
f 42212 43269 42787
f 43270 43268 42699
f 43271 42604 43272
f 43067 42213 43070
f 42604 43271 41999
f 42984 43270 42699
f 43273 42659 42658
f 42525 43064 43267
f 43274 42455 42999
f 43077 42659 43275
f 42984 42993 43270
f 43276 42665 43077
f 42891 42545 43110
f 43277 42319 43278
f 42320 42319 43277
f 42013 42320 43277
f 42884 42013 43277
f 42677 43279 42403
f 43280 42403 43279
f 42678 42403 43280
f 43014 42996 42994
f 43079 42678 43280
f 42686 43079 43281
f 43281 43282 42686
f 42336 42887 42627
f 43282 43080 42686
f 42996 43014 43283
f 42346 42026 42627
f 42627 42639 42346
f 42499 43283 43014
f 43283 42499 43103
f 42639 43284 42640
f 42640 43284 42071
f 42645 42071 43284
f 42075 42645 43285
f 42302 41996 42871
f 41996 42003 43286
f 42871 41996 43286
f 42003 42894 43286
f 43287 43286 42894
f 42079 43288 41761
f 42373 41761 43288
f 42894 42314 43289
f 42314 42898 43289
f 42898 42005 42646
f 42380 42085 42662
f 43290 41769 42380
f 41769 43290 41475
f 42096 41475 43290
f 42646 42900 43291
f 41685 43292 42900
f 42651 43292 41685
f 42934 43293 42395
f 42655 42907 43294
f 42907 42331 43295
f 42399 42395 43296
f 42911 42339 43297
f 42339 42661 43297
f 42915 42913 42340
f 42915 42343 42666
f 41881 42455 43298
f 42667 42670 43299
f 42702 41881 43298
f 43300 42702 43298
f 42701 42702 43300
f 43299 42347 43301
f 42670 42347 43299
f 43013 42701 43302
f 43301 42347 42675
f 42399 43303 42690
f 43304 43305 42675
f 42675 42041 43304
f 42714 42710 43306
f 43307 42679 42922
f 42462 42714 43308
f 43304 42041 43309
f 43309 42042 43310
f 42041 42042 43309
f 42718 42462 43308
f 42042 43307 43310
f 42679 43307 42042
f 42406 42115 42943
f 43311 43027 42718
f 43312 42406 42943
f 42922 42357 42358
f 41850 42406 43312
f 42125 42126 43313
f 42126 42952 43313
f 42680 41720 43314
f 41720 42933 43314
f 41424 42050 42685
f 42724 43028 43315
f 42965 43316 42709
f 42965 42418 43317
f 42967 43317 42418
f 42057 43318 42692
f 42473 42724 43315
f 42057 42694 43319
f 43320 43319 42694
f 42419 42144 43321
f 43039 42473 43322
f 43321 42144 43323
f 42694 42697 43324
f 43324 43320 42694
f 42721 43323 42144
f 42743 43325 42487
f 42700 41446 41447
f 42169 42487 43325
f 43326 42169 43325
f 42700 42375 43327
f 43328 42731 42155
f 43329 43328 42155
f 42747 42169 43326
f 42706 43330 42947
f 42735 43329 42155
f 43330 42706 42707
f 43002 41558 43331
f 42712 41457 43332
f 41457 42070 43332
f 43333 42738 42740
f 42719 42121 43334
f 42755 43335 42184
f 43083 43084 42436
f 42990 42738 43333
f 42216 42436 43084
f 42505 42184 43335
f 43050 42505 43335
f 42740 41819 43336
f 43337 42387 42720
f 43338 42508 43050
f 41819 41823 43000
f 42763 42508 43338
f 42966 42080 43339
f 42080 42727 43339
f 43340 42744 43002
f 41279 42966 42968
f 41558 43003 43331
f 42968 42969 41473
f 43003 42454 42749
f 43341 42747 43326
f 42495 42747 43341
f 43065 42495 43342
f 42749 41831 42748
f 43086 42733 43343
f 42400 42737 43344
f 42086 42400 43344
f 43345 42086 43344
f 42202 41842 43346
f 43345 43347 42086
f 41842 42194 43348
f 43348 43346 41842
f 42751 42086 43347
f 42733 42729 43343
f 43349 42200 42754
f 42750 41490 42980
f 43075 42771 43350
f 42407 42750 43351
f 43076 42769 43072
f 42423 42095 42752
f 43352 41850 43312
f 42474 41850 43352
f 43350 42771 43076
f 42099 43353 42425
f 42206 42474 43352
f 43089 41869 43088
f 42745 42464 43089
f 42481 42209 43354
f 42764 43355 42432
f 43089 43356 42745
f 43008 41777 42432
f 43045 42486 42482
f 43090 43357 43091
f 42770 42111 43358
f 43359 42490 42779
f 43357 43360 43091
f 43046 42490 43359
f 43091 43360 42483
f 42489 43361 42230
f 42229 42230 43361
f 43362 42226 43053
f 42783 42225 43363
f 43051 42783 43363
f 42225 43362 43363
f 42225 42226 43362
f 42234 42483 43360
f 43360 43364 42234
f 43051 43348 42194
f 43053 42229 43365
f 42757 42234 43364
f 43366 42199 43367
f 42795 43368 42236
f 42201 43367 42199
f 43368 43369 42236
f 42463 43370 42117
f 42469 42117 43370
f 43103 43029 43371
f 43029 43035 43372
f 41968 42805 43099
f 43029 43372 43371
f 43098 43092 42531
f 43026 42470 43373
f 42828 43251 43374
f 42777 43375 42471
f 43106 42471 43375
f 42778 42127 43106
f 43035 43094 43376
f 43036 42476 43377
f 43378 42240 43061
f 43094 42767 43379
f 43379 43376 43094
f 41937 42240 43378
f 43101 42796 43380
f 43095 43102 42829
f 43108 43380 42796
f 43381 42880 42877
f 42535 42880 43381
f 43382 43383 43384
f 42536 42236 43369
f 43096 42535 43381
f 42134 43385 43114
f 42518 42799 43112
f 43116 43114 43386
f 42798 41978 43102
f 42794 43387 42942
f 42890 42888 43388
f 43389 42798 43390
f 43102 43390 42798
f 43388 43391 42890
f 42537 41552 43392
f 43392 43393 42537
f 43104 42890 43391
f 42497 42537 43393
f 43394 43117 42563
f 42498 42497 43393
f 43395 42547 43396
f 42547 42826 43396
f 42563 42562 43394
f 42826 42611 43396
f 42238 42757 43397
f 42797 42239 43398
f 42557 42559 42580
f 43388 42888 43097
f 42800 41940 43399
f 43135 42823 43400
f 41940 43100 43399
f 43401 42802 43131
f 43397 43243 42238
f 43068 43156 43402
f 42246 43211 43403
f 42611 42833 43404
f 43113 43115 43405
f 43239 41934 43243
f 42247 42576 43211
f 42804 42802 43401
f 41961 42774 43177
f 42806 42804 43406
f 42401 43122 42833
f 42803 42809 43407
f 42807 41942 43408
f 42806 43409 42548
f 43407 42809 42810
f 42811 42548 43409
f 42257 42254 43410
f 43411 42257 43410
f 42925 43412 42564
f 43413 42811 43409
f 42925 42926 43414
f 42560 42811 43413
f 43136 42818 43415
f 43075 43177 42774
f 41947 43118 43416
f 42862 43260 43417
f 42820 41947 43416
f 42561 42560 43418
f 41666 42261 42567
f 43419 42573 43185
f 43420 42835 42816
f 42824 41918 43420
f 41918 42835 43420
f 42571 42819 43142
f 43146 42626 43421
f 42606 42851 43260
f 42830 43400 42823
f 43260 42851 43266
f 42626 42856 43421
f 42581 42573 43422
f 42264 42825 43423
f 43423 43424 42264
f 43230 43215 41919
f 43400 42830 43139
f 42798 43389 42352
f 42265 42264 43424
f 43424 43425 42265
f 41959 41921 42273
f 43426 42581 43422
f 43190 42581 43426
f 43230 41959 42273
f 42574 42265 43427
f 42268 42574 43427
f 42353 42352 43389
f 42831 42268 43427
f 42834 43141 43428
f 42832 42831 43429
f 42844 42834 43430
f 42308 43431 42838
f 42272 42847 43432
f 43433 43266 43434
f 43238 41965 42850
f 224929 43434 42852
f 43266 42852 43434
f 42353 224929 41985
f 43430 43148 42844
f 43121 42583 43125
f 42862 43272 42604
f 42610 41972 43435
f 43436 43435 41972
f 41972 42612 43436
f 43437 42612 42283
f 42978 42974 43196
f 43271 43438 41999
f 42845 42596 43439
f 43200 42591 42978
f 42860 43440 42285
f 43441 41999 43438
f 42316 41999 43441
f 42860 42864 43440
f 43442 42598 43200
f 42316 43441 42319
f 42839 42284 42584
f 42991 42598 43442
f 43441 43278 42319
f 43152 42854 43148
f 43132 43121 43443
f 42321 42991 43442
f 43444 43248 42620
f 42997 42321 43442
f 42620 42867 43444
f 43252 43444 42867
f 43445 42853 43132
f 42855 42853 43445
f 42855 43446 42859
f 43237 42997 43447
f 43252 42631 43257
f 42884 43277 43448
f 43446 42855 43445
f 42865 43449 42323
f 43450 43004 43237
f 42033 42323 43449
f 42596 42861 43439
f 43451 42871 43452
f 42870 42871 43451
f 43453 43004 43450
f 43007 43004 43453
f 42893 42329 43454
f 42887 42330 42884
f 42597 43455 42866
f 42594 43152 43157
f 43453 43456 43007
f 43157 43152 43457
f 43134 41993 43458
f 42767 42876 43379
f 43012 43007 43456
f 43456 43242 43012
f 42865 43165 43459
f 42303 43460 42868
f 42886 43461 42879
f 42619 43022 43241
f 43241 43037 42619
f 43460 42303 43462
f 42424 42045 43463
f 42909 42614 43464
f 43159 42881 43157
f 42818 43137 43415
f 42303 42605 43462
f 43159 42896 42889
f 43465 42896 43159
f 43137 42821 43466
f 43467 42896 43465
f 42306 42309 43468
f 42821 42822 43466
f 43469 42293 43133
f 42896 43467 42899
f 42608 42293 43469
f 42045 42048 43470
f 42904 42899 43467
f 42893 43471 42614
f 43464 42614 43471
f 43037 43472 43473
f 42622 43037 43473
f 43473 43474 42622
f 42822 42827 43475
f 42625 42622 43474
f 43474 43247 42625
f 42795 42608 43469
f 43476 42904 43477
f 42885 42883 42052
f 43168 42904 43476
f 42309 42023 43138
f 42920 43193 43478
f 43168 43476 43479
f 43176 43168 43479
f 42439 42892 43158
f 42837 42836 43480
f 42836 42311 43481
f 43284 42639 43482
f 43183 43176 43479
f 42311 42840 43483
f 43484 43183 43479
f 42840 42587 43147
f 42894 43485 43287
f 42894 43289 43485
f 42843 43149 42589
f 42898 42646 43486
f 42646 43291 43486
f 42312 42897 43487
f 42897 42618 43488
f 43292 43489 42900
f 42920 43478 42935
f 42651 42654 43292
f 43294 42907 43490
f 43295 43490 42907
f 43128 43491 42551
f 42331 42334 43295
f 42334 42911 43295
f 43254 43048 43492
f 42661 42913 43297
f 42903 41776 42044
f 42662 42373 43493
f 42666 43494 42915
f 43492 43495 43254
f 43189 43194 42946
f 43006 43205 42775
f 43259 43254 43495
f 42667 43299 43496
f 43301 42675 43305
f 43259 43497 43057
f 42906 43498 42901
f 43059 43057 43497
f 42906 41698 42457
f 42944 42914 43499
f 43500 43501 43059
f 42644 43059 43501
f 42950 42945 43502
f 43060 42644 43501
f 43503 42096 43290
f 43504 42950 43502
f 43060 43505 43062
f 42941 42950 43504
f 42934 42096 43503
f 42358 42360 43506
f 43507 43062 43505
f 42927 43506 42360
f 42846 43508 42843
f 43265 43062 43507
f 43194 43197 42957
f 43509 43197 43194
f 42846 42592 43510
f 42362 42680 43314
f 42592 42006 43510
f 43507 43511 43265
f 42386 43265 43511
f 42006 42322 43512
f 42963 43513 42964
f 42322 42326 43512
f 42658 42386 43511
f 42326 43154 43512
f 43204 42964 43513
f 42344 42643 43153
f 43511 43273 42658
f 43206 43204 43514
f 42689 42369 43515
f 43273 43275 42659
f 43206 43514 43516
f 42977 43206 43516
f 43296 42395 43293
f 42937 42090 43517
f 43518 42858 43519
f 42858 42015 43519
f 43520 42977 43516
f 42090 42478 43517
f 42863 43519 42015
f 43521 43276 43077
f 43324 42697 43522
f 43522 41446 43523
f 41446 43522 42697
f 42977 43520 42982
f 42863 42869 43524
f 42982 43520 43213
f 43523 42700 43525
f 41446 42700 43523
f 42397 42665 43526
f 43078 42397 43526
f 42663 42356 43527
f 42988 43213 43528
f 42874 43529 42873
f 43530 43529 42874
f 43216 42988 43528
f 43527 42949 42663
f 42363 42949 43161
f 42874 42875 43530
f 43531 43530 42875
f 42070 42408 43332
f 43162 43163 41810
f 43078 43279 42677
f 42125 43532 42696
f 42719 43334 43533
f 43533 43534 42719
f 41816 42366 43535
f 42959 41816 43535
f 42720 42719 43536
f 43536 43337 42720
f 42097 41516 42959
f 42955 42958 43537
f 43280 43281 43079
f 42414 42709 43538
f 43316 43538 42709
f 42727 42726 43339
f 42683 41193 43539
f 43317 43316 42965
f 43540 43317 42967
f 42967 42141 43321
f 43321 43540 42967
f 43232 43541 43018
f 42141 42419 43321
f 43170 43542 42682
f 43321 43323 43543
f 43219 42941 43504
f 42736 43544 42737
f 43542 42378 42682
f 43019 42564 43412
f 42149 41808 43545
f 43546 43547 43080
f 43172 43548 42693
f 43233 42513 43226
f 42981 42693 43548
f 43548 43549 42981
f 42976 43545 41808
f 42983 42976 42427
f 43549 43550 42981
f 43081 43080 43547
f 43347 43551 42751
f 42383 42981 43550
f 42980 42751 43551
f 42185 43019 43412
f 42895 42629 43552
f 43553 43552 42629
f 43553 42902 43554
f 42629 42902 43553
f 43351 42750 42980
f 43030 43031 43555
f 43244 43555 43031
f 42735 42734 43556
f 42423 42752 43557
f 42992 42703 43558
f 43556 42734 43559
f 42979 43560 42433
f 42113 42433 43560
f 43559 42734 42990
f 43561 42394 42705
f 43174 43554 42902
f 42715 42394 43561
f 42103 42425 43353
f 42099 42759 43562
f 43333 43559 42990
f 43353 42099 43562
f 43333 42740 43563
f 43563 42740 43564
f 43245 42444 42989
f 43564 42740 43336
f 43565 42447 43245
f 43355 42764 43566
f 43336 41819 43567
f 42998 42447 43565
f 42717 43005 43568
f 41819 43000 43567
f 42405 43568 43005
f 42999 42998 43565
f 43568 42405 43191
f 42744 43340 43000
f 43569 42455 43274
f 42730 43020 43570
f 43571 42748 43572
f 42749 42748 43571
f 43569 43298 42455
f 43572 42748 43573
f 42748 43011 43573
f 42701 43300 43302
f 43021 43574 43020
f 43574 43021 43575
f 43056 43052 43576
f 43021 42416 43575
f 43577 43056 43576
f 42791 43056 43577
f 43575 42416 43195
f 43034 42420 43578
f 42961 42114 43579
f 42114 42742 43579
f 42200 43349 42460
f 43064 43063 43580
f 43581 43349 42754
f 43580 43063 43582
f 42754 42196 43581
f 42196 43024 43581
f 43267 43064 43580
f 42762 42202 43583
f 43583 42202 43346
f 43203 42746 43209
f 43184 43584 42912
f 43352 43585 42206
f 43586 42206 43585
f 43210 42430 43055
f 42209 42206 43586
f 42723 43084 43587
f 43587 43085 42723
f 42756 42760 43588
f 42760 43058 43588
f 43361 42489 43046
f 43361 43365 42229
f 43051 43363 43589
f 43224 42441 43227
f 42729 42728 43590
f 43343 42729 43590
f 43590 43591 43343
f 43348 43051 43592
f 42652 43593 42923
f 42453 43231 43066
f 42391 43594 42652
f 43595 43013 43302
f 43596 42391 43597
f 42710 43013 43595
f 43598 43069 42458
f 43595 43306 42710
f 42391 42669 43597
f 43027 43311 43599
f 43308 43306 43600
f 43306 43308 42714
f 43600 43311 43308
f 42782 42199 43366
f 43198 43597 42669
f 42975 42506 43202
f 43198 43199 43601
f 43208 43199 42938
f 42510 43202 41762
f 43087 42739 43086
f 43086 43602 43087
f 43603 42510 42753
f 42741 43087 43602
f 43604 43208 42948
f 43604 43605 43208
f 42753 42146 43603
f 43606 43604 42948
f 43212 43603 42146
f 42951 43606 42948
f 42951 42953 43607
f 43606 42951 43607
f 42956 43607 42953
f 42956 43214 43607
f 43356 43090 42745
f 42512 42515 43608
f 42691 42970 43214
f 43608 42515 43609
f 42515 42516 43609
f 43609 42516 43009
f 42695 43610 43225
f 43610 42695 43268
f 43016 42172 43611
f 42522 43611 42172
f 43268 43270 43612
f 43613 43612 43270
f 43614 43613 43270
f 42993 43614 43270
f 43382 43614 42993
f 43033 42189 43615
f 43246 43615 42189
f 43616 42529 43253
f 43054 42784 43617
f 43617 43263 43054
f 43264 43617 42784
f 43618 42785 42786
f 42787 43618 42786
f 43269 43618 42787
f 43619 43269 42212
f 42212 43067 43619
f 43067 43070 43619
f 42993 42996 43382
f 42996 43283 43383
f 42996 43383 43382
f 43283 43103 43383
f 43308 43311 42718
f 43620 43039 43322
f 43620 43042 43039
f 43621 43325 42743
f 43622 43326 43325
f 43315 43322 42473
f 43342 43623 43065
f 43623 42755 43065
f 43050 43335 43624
f 42878 43338 43625
f 43338 42878 42763
f 43341 43342 42495
f 43626 43068 43402
f 42766 43068 43626
f 43072 42766 43626
f 43627 43628 43350
f 43076 43072 43627
f 43350 43076 43627
f 43625 43629 42878
f 43367 43630 43366
f 43383 43103 43631
f 42877 42878 43629
f 43632 42877 43629
f 42239 42536 43633
f 43633 43398 42239
f 43381 42877 43632
f 43367 43099 43634
f 42201 43099 43367
f 43096 43381 43635
f 43096 43636 43097
f 42555 42550 43637
f 42805 42237 43638
f 43105 43104 43639
f 42556 42555 43640
f 42558 43408 41942
f 43035 43376 43372
f 43104 43391 43641
f 42815 42243 43642
f 43639 43104 43641
f 42243 42817 43642
f 42250 42807 43643
f 43097 43636 43388
f 43376 43379 43644
f 43156 43105 43645
f 42813 43410 42254
f 43645 43105 43639
f 42248 42547 42817
f 42817 42547 43646
f 42547 43395 43646
f 43156 43645 43647
f 43402 43156 43647
f 43411 43118 42257
f 42541 43107 43648
f 43119 42541 43648
f 42926 43173 43649
f 43649 43414 42926
f 43650 43382 43384
f 43177 43651 43652
f 43653 43384 43383
f 43652 43179 43177
f 43387 42794 43119
f 43173 43179 43649
f 43654 43396 42611
f 42568 42567 43655
f 42825 42568 43656
f 43414 43657 42925
f 43658 42925 43657
f 42942 43387 43659
f 43423 42825 43660
f 42833 43661 43404
f 43412 42925 43658
f 42551 43491 43662
f 42551 43662 43126
f 42833 43122 43663
f 43383 43631 43653
f 43177 43075 43651
f 43425 43427 42265
f 43664 42942 43659
f 43185 42942 43664
f 43143 42404 43665
f 43123 42839 43666
f 42404 42621 43146
f 43400 43139 43667
f 43125 42578 43668
f 43422 42573 43419
f 43669 43139 42557
f 43127 42585 43670
f 43671 43146 43421
f 42841 42588 43129
f 42839 42584 43666
f 42856 42422 43672
f 42584 43127 43666
f 42422 42424 43672
f 42973 43190 43673
f 43672 42424 43463
f 43196 42973 43673
f 43674 43135 43400
f 43117 43675 42799
f 43676 42859 43446
f 43133 42859 43676
f 42045 43470 43463
f 43470 42048 42872
f 43439 42861 43677
f 43455 42861 42866
f 43455 43677 42861
f 43074 43092 43678
f 43678 43679 43074
f 43680 42872 43681
f 43134 43455 42597
f 42872 42647 43681
f 43200 42978 43682
f 43092 43098 43678
f 43380 43678 43098
f 43394 42562 43207
f 43134 43458 43683
f 42601 43458 41993
f 43098 43101 43380
f 43458 42601 43684
f 42997 43442 43685
f 43686 43251 43249
f 43447 42997 43685
f 43380 43108 43687
f 42814 43686 43249
f 42572 42246 43688
f 43237 43689 43450
f 43462 42605 43690
f 42246 43403 43688
f 43108 43111 43691
f 42892 42664 43692
f 43690 42306 43468
f 42605 42306 43690
f 43211 42576 43693
f 43133 43676 43469
f 43111 43113 43694
f 42576 42255 43693
f 43469 43368 42795
f 42901 43695 42672
f 43695 42901 43696
f 43405 43115 43697
f 43374 43095 42828
f 42613 43698 43138
f 42901 43498 43696
f 42312 43487 43140
f 43487 42897 43699
f 43115 42803 43407
f 42816 43700 43420
f 42897 43488 43699
f 42906 42457 42929
f 43407 42810 43701
f 41775 42318 42618
f 43215 43702 42816
f 42929 42931 43703
f 42318 42623 42903
f 43390 43102 43704
f 43705 43041 43247
f 42810 43130 43706
f 43230 42273 43707
f 42630 43708 43250
f 43048 43250 43708
f 42044 43150 43709
f 43130 43136 43706
f 42936 43710 42708
f 43710 42936 42937
f 43708 43492 43048
f 42332 43151 43150
f 43711 43712 43151
f 43151 42337 43711
f 43466 43415 43137
f 42337 42642 43711
f 43397 43713 43243
f 43466 42822 43714
f 43495 43715 43259
f 43497 43259 43715
f 43713 43716 43243
f 43517 42478 43717
f 43717 42939 43718
f 42478 42939 43717
f 43059 43497 43500
f 43714 42822 43475
f 43239 43243 43716
f 43186 43718 42939
f 43153 42643 43719
f 43501 43720 43060
f 43440 42864 43721
f 43505 43060 43720
f 43722 43721 42864
f 42575 43144 42827
f 42812 43239 43723
f 43186 43188 43724
f 42864 43248 43722
f 43144 42304 43145
f 43725 42862 43417
f 43145 42837 43726
f 42764 42103 43727
f 43727 43566 42764
f 43257 43444 43252
f 42432 43355 43728
f 43257 42870 43451
f 43008 42432 43728
f 43008 43358 42111
f 42876 42879 43729
f 43521 43077 43275
f 42463 43093 43730
f 43729 42879 43461
f 43370 42463 43730
f 43272 42862 43725
f 42846 43510 43508
f 43731 42665 43276
f 43510 42006 43732
f 43526 42665 43731
f 43733 43026 43373
f 42777 43026 43733
f 42006 43512 43732
f 43644 43379 43734
f 43375 43735 43106
f 43736 43512 43154
f 43729 43734 43379
f 43106 43737 42778
f 43154 42857 43736
f 42476 42778 43737
f 43738 43736 42857
f 43379 42876 43729
f 43278 43448 43277
f 42858 43738 42857
f 43279 43078 43739
f 43110 42886 42891
f 43282 43281 43740
f 42887 42884 43741
f 43109 43112 43742
f 43080 43282 43743
f 42887 43744 42627
f 43112 42799 43742
f 43160 42873 43745
f 43546 43080 43743
f 43529 43745 42873
f 43386 43746 43116
f 41552 43116 43746
f 42871 43286 43747
f 43392 41552 43746
f 43748 43531 42875
f 42875 43166 43748
f 42639 42627 43749
f 43284 43482 43750
f 43284 43751 42645
f 43752 42075 43285
f 42075 43752 42079
f 43547 43753 43081
f 43288 42079 43752
f 42900 43489 43291
f 43292 42654 43754
f 43754 42654 43294
f 42654 42655 43294
f 43755 42580 42838
f 43166 42615 43756
f 43756 42355 43167
f 42615 42355 43756
f 42911 43297 43757
f 43758 42930 42832
f 43188 42110 43759
f 43759 43760 43188
f 42110 42961 43759
f 43579 42742 43761
f 42742 42972 43761
f 43761 42972 43762
f 42975 43762 42972
f 43762 42975 43763
f 43764 43763 42975
f 43764 42975 43202
f 43753 43765 43081
f 42510 43766 43202
f 43082 43081 43765
f 43767 43212 42512
f 42512 43608 43767
f 42711 43768 43083
f 43084 43083 43768
f 43009 43010 43769
f 43297 42913 43770
f 43757 43297 43770
f 42656 43771 42657
f 42913 43494 43770
f 42915 43494 42913
f 43494 42666 43772
f 42657 43773 42356
f 43010 43016 43774
f 42666 42667 43775
f 43527 42356 43773
f 43085 43587 43776
f 43496 43299 43301
f 43611 43777 43016
f 43527 43778 42949
f 43161 42949 43778
f 42522 43025 43611
f 43310 43307 43779
f 42366 42091 43164
f 42922 43779 43307
f 42922 42358 43780
f 43506 43780 42358
f 43493 43781 42662
f 42927 42362 43782
f 43167 42617 43783
f 43783 42617 43784
f 42728 43085 43776
f 43776 43785 42728
f 42617 42895 43784
f 43782 42362 43786
f 42362 43314 43786
f 43539 42370 43787
f 41193 42370 43539
f 43552 43784 42895
f 42728 43785 43590
f 43393 42801 42498
f 43553 43554 43788
f 42688 42689 43789
f 43788 43554 43790
f 43172 42378 43542
f 43515 42369 43791
f 43554 43174 43790
f 42369 42692 43791
f 42504 43120 43131
f 43318 43791 42692
f 43319 43318 42057
f 43525 42700 43327
f 43792 42741 43602
f 43088 42741 43792
f 43175 43790 43174
f 42383 43550 43793
f 43790 43175 43794
f 43320 43324 43795
f 42986 42383 43793
f 42986 43796 42698
f 43178 42698 43796
f 43522 43795 43324
f 43178 43558 42703
f 42910 43794 43175
f 42804 43401 43797
f 43406 42804 43797
f 43182 42398 43798
f 43327 42375 43799
f 43800 42934 43503
f 43181 42398 43182
f 43406 43801 42806
f 43799 42375 43802
f 42375 42947 43802
f 42121 43182 43334
f 42947 43330 43802
f 43615 43032 43033
f 42806 43801 43409
f 43330 42707 43803
f 43293 42934 43800
f 43561 43804 42715
f 42398 41555 43805
f 42712 43332 43806
f 43413 43807 42560
f 43332 42408 43808
f 43418 42560 43807
f 43792 43809 43088
f 42717 43568 43810
f 43184 42916 43811
f 43089 43088 43809
f 42528 43043 43246
f 42561 43418 43812
f 42529 43616 43043
f 43246 43043 43616
f 42916 42917 43813
f 43814 42726 42387
f 43356 43089 43809
f 43339 42726 43815
f 43813 42923 43593
f 42917 42923 43813
f 43816 43817 43090
f 42968 42966 43818
f 43191 42730 43570
f 43090 43817 43357
f 42943 42690 43303
f 43818 42969 42968
f 43090 43356 43816
f 43141 43142 43428
f 43253 43255 43819
f 43344 42737 43820
f 43821 43255 43261
f 43822 43430 42834
f 43428 43822 42834
f 43430 43822 43823
f 43597 43824 43596
f 43551 43825 42980
f 43352 43312 43826
f 43430 43823 43827
f 43360 43828 43364
f 43430 43827 43148
f 42408 42696 43829
f 42408 43829 43808
f 43532 43829 42696
f 43351 43830 42407
f 42757 43364 43397
f 43755 42838 43431
f 43830 42985 42407
f 43313 42952 43831
f 43831 42954 43832
f 43431 42308 43126
f 42952 42954 43831
f 42954 42955 43537
f 42423 43557 43833
f 42958 42414 43834
f 43835 43827 43836
f 43538 43834 42414
f 42759 42423 43837
f 43824 43594 42391
f 43827 43835 43148
f 42391 43596 43824
f 43597 43198 43601
f 43317 43540 43838
f 43148 43835 43839
f 43839 43152 43148
f 43540 43321 43543
f 42420 43201 43578
f 43457 43152 43839
f 43543 43323 43840
f 42785 43618 43841
f 42721 42149 43545
f 43201 42158 43047
f 43264 42785 43841
f 43842 43047 43203
f 43199 43208 43843
f 43457 43844 43157
f 43605 43843 43208
f 42983 42731 43845
f 42329 42033 43846
f 43159 43157 43844
f 43454 42329 43846
f 43619 43070 43847
f 43340 43002 43848
f 43847 43070 43849
f 43002 43331 43848
f 43070 43071 43849
f 43210 43055 43850
f 43465 43159 43851
f 43071 42790 43849
f 43073 43849 42790
f 43556 43329 42735
f 43055 42756 43852
f 43559 43333 43563
f 43852 42756 43588
f 42909 43853 42908
f 43588 43058 43854
f 43605 43604 43855
f 43854 43058 43224
f 43604 43606 43856
f 43856 43855 43604
f 42904 43467 43857
f 43858 42624 42908
f 43859 43856 43606
f 43859 43606 43607
f 43331 43003 43860
f 43861 42624 43858
f 42914 42624 43861
f 43227 42446 43228
f 42904 43857 43477
f 43499 42914 43861
f 43860 42749 43571
f 43003 42749 43860
f 43862 43859 43607
f 43214 43862 43607
f 43228 43066 43231
f 43454 43863 42893
f 43864 43476 43477
f 43479 43476 43864
f 43865 43862 43214
f 42970 43865 43214
f 43471 42893 43863
f 43479 43864 43866
f 43866 43484 43479
f 42458 43867 43598
f 43865 42970 43225
f 43346 43348 43868
f 42458 42782 43867
f 43183 43484 43869
f 42782 43366 43870
f 43135 43871 42849
f 43225 43610 43872
f 43873 42849 43871
f 43583 43024 42762
f 43183 43869 43189
f 43583 43346 43874
f 43189 43869 43875
f 43268 43612 43876
f 43192 43877 42636
f 43189 43875 43194
f 43875 43509 43194
f 42636 43877 43193
f 43878 42209 43586
f 43876 43612 43879
f 43354 42209 43878
f 43876 43879 43880
f 43612 43613 43881
f 43881 43879 43612
f 43197 43509 42963
f 42482 42481 43882
f 43478 43883 42935
f 43882 43045 42482
f 42935 43883 43128
f 43613 43884 43881
f 43885 42779 43045
f 43886 42779 43885
f 43359 42779 43886
f 43613 43614 43884
f 43614 43650 43884
f 43046 43359 43887
f 43614 43382 43650
f 43592 43051 43589
f 43348 43592 43868
f 43217 43216 43888
f 43888 43889 43217
f 43006 43018 43205
f 43889 43890 43217
f 43053 43365 43891
f 43221 43217 43890
f 43892 43221 43890
f 43223 43221 43892
f 43877 43192 43205
f 43893 43223 43892
f 43001 43223 43893
f 42161 43001 43894
f 43229 42161 43894
f 42431 43229 43895
f 43502 42945 43896
f 43499 43897 42944
f 42945 42944 43897
f 43541 43232 43898
f 43504 43502 43899
f 43899 43900 43504
f 43901 42185 43412
f 43236 42185 43901
f 43220 43219 43902
f 43555 43244 43903
f 42962 43904 43226
f 43904 42962 43905
f 43906 43898 43232
f 43907 43504 43900
f 43219 43504 43907
f 43232 43030 43555
f 43555 43906 43232
f 42788 43233 43226
f 43044 43236 43901
f 43256 42788 43908
f 42979 42431 43895
f 42979 43895 43560
f 43052 43262 43909
f 43576 43052 43909
f 43063 42792 42791
f 43910 43245 42989
f 42999 43565 43911
f 43274 42999 43911
f 43569 43274 43912
f 43913 43061 43267
f 43302 43914 43595
f 43107 41937 43378
f 43648 43107 43378
f 43306 43595 43914
f 43600 43915 43311
f 43915 43599 43311
f 43916 43027 43599
f 43315 43917 43918
f 43620 43919 43042
f 42743 43042 43919
f 43621 42743 43919
f 43621 43920 43325
f 43920 43921 43622
f 43622 43325 43920
f 43027 43916 43028
f 43917 43028 43916
f 43315 43028 43917
f 43341 43326 43622
f 43622 43922 43341
f 43342 43341 43922
f 43922 43923 43342
f 43623 43342 43923
f 43335 42755 43623
f 43623 43924 43335
f 43624 43335 43924
f 43626 43627 43072
f 43402 43925 43626
f 43628 43627 43926
f 43651 43350 43628
f 43075 43350 43651
f 43353 43727 42103
f 43723 43239 43716
f 43629 43625 43927
f 43631 43103 43371
f 43928 43631 43371
f 43723 43929 42812
f 43371 43930 43928
f 43931 43358 43008
f 42814 42812 43929
f 43371 43372 43930
f 43372 43376 43930
f 42539 42797 43932
f 43100 42539 43932
f 43017 42772 43933
f 43374 43251 43686
f 43399 43100 43934
f 43135 43674 43871
f 42773 43017 43935
f 43093 42773 43935
f 43936 42550 42800
f 43099 42805 43937
f 43637 42550 43936
f 43650 43384 43653
f 43650 43653 43938
f 43939 43139 43669
f 42805 43638 43937
f 43023 43940 42470
f 42237 42815 43638
f 43373 42470 43940
f 43102 43095 43941
f 43375 42777 43942
f 43377 42476 43943
f 42807 43408 43643
f 43735 43375 43942
f 43653 43631 43944
f 43941 43704 43102
f 43737 43106 43735
f 43945 43944 43631
f 43755 43946 42580
f 42250 43947 42813
f 43947 43948 42813
f 43949 42557 42580
f 43410 42813 43948
f 43669 42557 43949
f 42134 43040 43950
f 43950 43951 42134
f 43385 42134 43951
f 43126 43952 43431
f 43928 43945 43631
f 42820 43416 43953
f 43114 43385 43954
f 43655 43656 42568
f 42825 43656 43660
f 43393 43392 43955
f 43165 43956 43459
f 43394 43207 43957
f 43958 43423 43959
f 43393 43960 42801
f 43424 43423 43958
f 43207 42808 43957
f 43425 43424 43958
f 42848 43956 43165
f 43960 43120 42801
f 43131 43120 43961
f 42572 43962 42808
f 43666 43963 43123
f 43401 43131 43964
f 42572 43688 43962
f 43797 43401 43964
f 43965 43797 43964
f 43121 43125 43966
f 43397 43967 43713
f 43801 43406 43797
f 42585 42841 43968
f 43670 42585 43968
f 43211 43693 43969
f 43409 43970 43413
f 43464 43971 42909
f 42255 43218 43972
f 43693 42255 43972
f 43807 43413 43973
f 43420 43974 42824
f 43975 43438 43271
f 43127 43670 43666
f 43861 43858 43976
f 42561 43977 42819
f 43812 43977 42561
f 43978 43132 43443
f 43499 43861 43897
f 43142 42819 43977
f 43979 43132 43978
f 43132 43979 43445
f 43642 42817 43646
f 43980 43434 224929
f 43980 224929 42353
f 43981 43215 43230
f 43428 43142 43982
f 43707 43981 43230
f 43863 43454 43983
f 43446 43445 43984
f 42273 43234 43985
f 43986 43823 43822
f 43395 43396 43987
f 42842 42272 43988
f 43989 43439 43677
f 43432 43988 42272
f 43990 43823 43986
f 43238 43432 42847
f 43396 43654 43991
f 43455 43134 43992
f 43238 42850 43993
f 43404 43654 42611
f 43823 43990 43827
f 43464 43471 43994
f 43827 43990 43836
f 43684 42601 43995
f 43971 43464 43994
f 43433 43260 43266
f 43996 43260 43433
f 42283 42285 43997
f 42285 43440 43997
f 43998 43873 43871
f 43997 43440 43721
f 42602 43995 42601
f 42833 43663 43661
f 43444 43999 43248
f 43278 43441 44000
f 43257 43999 43444
f 43448 43278 44000
f 43257 43451 44001
f 42884 44002 43741
f 44003 43729 43461
f 43461 42886 44004
f 44005 43461 44004
f 43482 42639 43749
f 42886 43110 44004
f 44006 43110 43109
f 43109 43742 44006
f 43675 43742 42799
f 43452 42871 43747
f 44007 43286 44008
f 43287 44008 43286
f 43285 42645 43751
f 43289 42898 43486
f 43490 43295 44009
f 43295 42911 44010
f 43781 43493 44011
f 43757 44010 42911
f 43757 44012 44010
f 42380 42662 43781
f 44012 43757 43770
f 43770 43494 44013
f 43956 42849 43873
f 42848 42849 43956
f 43496 43301 44014
f 43775 43772 42666
f 43775 42667 44015
f 42667 43496 44015
f 43193 43877 44016
f 43301 43305 44014
f 44014 43305 44017
f 43305 43304 44017
f 44018 44017 43304
f 43304 43309 44018
f 43478 44019 43883
f 43883 44020 43128
f 44019 44020 43883
f 42868 43460 44021
f 44021 43460 43462
f 43779 42922 43780
f 43835 43836 44022
f 44020 44023 43491
f 43128 44020 43491
f 43663 43122 44024
f 44022 43839 43835
f 43632 43629 43927
f 43632 43635 43381
f 43293 44025 43296
f 43122 43143 44024
f 43143 43665 44024
f 43296 44025 42399
f 43665 42404 44026
f 44027 43457 43839
f 42404 43146 44026
f 44028 42399 44025
f 43469 43676 44029
f 44029 43368 43469
f 43303 42399 44028
f 43635 44030 43096
f 43193 44019 43478
f 43314 42933 44031
f 44031 44032 43314
f 42933 42685 44031
f 44033 44026 43146
f 44034 44031 42685
f 44030 43636 43096
f 44035 42688 43789
f 44034 42050 44035
f 42685 42050 44034
f 43138 43468 42309
f 43671 44033 43146
f 42050 42688 44035
f 42689 43515 43789
f 42943 43303 44036
f 43671 43421 44037
f 43018 44038 43205
f 43791 43318 44039
f 42613 43140 43698
f 43318 43319 44040
f 44030 44041 43636
f 42943 44042 43312
f 43388 44041 44043
f 43320 44040 43319
f 43140 43487 44044
f 43205 44038 44045
f 43391 43388 44043
f 44046 43312 44042
f 43844 43851 43159
f 43388 43636 44041
f 43826 43312 44046
f 43795 44040 43320
f 43487 43699 44044
f 43585 43352 43826
f 43699 43488 44047
f 43391 44043 44048
f 44016 43877 43205
f 43522 43523 44049
f 44047 43488 44050
f 43488 42618 44050
f 42125 43313 43532
f 43313 43831 43532
f 43641 43391 44048
f 43467 43465 44051
f 42618 42318 44050
f 42318 42903 44050
f 42954 43537 43832
f 44052 44038 43018
f 43803 42707 44053
f 43538 43316 44054
f 42707 42712 44053
f 43897 43896 42945
f 42712 43806 44053
f 43316 43317 44055
f 44055 44054 43316
f 43857 43467 44051
f 43150 44056 43709
f 43502 43896 44057
f 43899 43502 44057
f 43536 42719 43534
f 43150 43151 43712
f 43477 44058 43864
f 43545 44059 42721
f 42387 43337 43814
f 43323 42721 43840
f 42726 43814 43815
f 44060 43864 44058
f 43220 43905 42962
f 44060 43866 43864
f 43905 43220 43902
f 42642 44061 43711
f 44062 43339 43815
f 42966 43339 44062
f 44062 43818 42966
f 42642 42918 44061
f 43845 42731 43328
f 42736 42969 44063
f 43544 42736 44063
f 43328 43329 44064
f 42918 42919 43153
f 43484 43866 44065
f 43185 44066 43419
f 43902 43219 43907
f 43484 44065 43869
f 43155 43719 42643
f 43345 43344 44067
f 44067 44068 43345
f 42788 43226 44069
f 43556 43559 44070
f 43347 43345 44068
f 43908 42788 44069
f 43869 44065 44071
f 43869 44071 43875
f 43155 42928 44072
f 43825 43551 44073
f 43559 43563 44074
f 42882 43681 42647
f 44075 43875 44071
f 43351 42980 43830
f 44076 43422 43419
f 43875 44075 43509
f 44077 43256 43908
f 43830 44078 42985
f 43258 43256 44077
f 42752 42985 44078
f 43429 43758 42832
f 42883 42885 44079
f 43509 44075 42963
f 42930 43758 44080
f 44081 42963 44075
f 42752 44078 43557
f 43000 43340 44082
f 42656 42930 44080
f 43513 42963 44081
f 43837 42423 43833
f 43562 42759 43837
f 43240 42113 44083
f 43204 43513 44084
f 43158 42892 44085
f 43673 43190 43426
f 42892 43692 44085
f 43204 44086 43514
f 43011 43015 44087
f 44088 43011 44087
f 43015 42460 44087
f 43514 44086 43516
f 42364 43161 44089
f 43692 42664 44090
f 42989 42987 44091
f 44092 43196 43673
f 43349 44093 42460
f 44094 43516 44095
f 42664 42672 44096
f 44096 42672 43695
f 43520 43516 44094
f 43573 43011 44088
f 43695 43696 44097
f 43163 44098 42673
f 44099 43245 43910
f 43874 43346 44100
f 43164 42673 44098
f 43565 43245 44099
f 43213 43520 44101
f 44100 43868 44102
f 43346 43868 44100
f 43164 44103 42366
f 43682 43196 44092
f 42978 43196 43682
f 43528 43213 44101
f 43535 42366 44103
f 43349 44104 44093
f 44104 43349 43581
f 43274 43911 43912
f 44105 43024 43583
f 43682 44106 43200
f 42960 43787 42370
f 43581 43024 44105
f 43889 43888 44107
f 44108 43200 44106
f 44109 43679 43678
f 43442 43200 44108
f 44110 42683 43539
f 42684 42683 44110
f 42971 42684 44110
f 43498 42906 44111
f 43169 42971 44110
f 42906 42929 44111
f 44112 43893 43892
f 43685 43442 44108
f 43447 43685 44113
f 43895 43229 43894
f 44113 44114 43447
f 43237 43447 44114
f 44115 43237 44114
f 44116 43586 43585
f 43018 43541 44052
f 43689 43237 44115
f 43703 44117 42929
f 43541 43898 44118
f 44119 43912 44120
f 43569 43912 44119
f 44052 43541 44118
f 44121 43380 43687
f 43298 44119 44122
f 42481 43354 44123
f 43569 44119 43298
f 43658 44124 43412
f 43882 42481 44123
f 43300 43298 44122
f 43793 44125 42986
f 43687 43108 44126
f 43901 43412 44127
f 43796 42986 44125
f 43412 44124 44127
f 44128 44129 43456
f 43242 43456 44129
f 42931 43171 43703
f 43241 43242 44129
f 43691 44126 43108
f 44130 42705 43558
f 42705 42992 43558
f 44129 44131 43241
f 43561 42705 44130
f 43037 43241 44131
f 43882 43885 43045
f 44132 43037 44131
f 43244 44133 43903
f 43472 43037 44132
f 43710 43171 42708
f 43887 43359 43886
f 43473 43247 43474
f 41555 42715 43805
f 43694 43691 43111
f 43805 43798 42398
f 43705 44134 43041
f 43046 43887 44135
f 43710 42937 44136
f 42630 43041 44134
f 43361 43046 44135
f 43365 43361 44137
f 43891 43365 44137
f 44134 43708 42630
f 43708 44134 44138
f 43053 43891 44139
f 44140 44136 42937
f 44141 43708 44138
f 43492 43708 44141
f 43191 43810 43568
f 43810 43191 44142
f 43694 43113 43405
f 43244 43044 44143
f 44144 43492 44141
f 43044 43901 44143
f 43495 43492 44144
f 43362 43053 44139
f 43363 43362 44139
f 42937 43517 44140
f 43868 43592 44145
f 44102 43868 44145
f 44145 43592 43589
f 43715 43495 44144
f 43717 44140 43517
f 44146 43300 44122
f 43302 43300 44146
f 43570 43020 44147
f 43020 43574 44147
f 43715 44148 43497
f 44149 43302 44146
f 44149 43914 43302
f 44148 44150 43497
f 43497 44150 43500
f 43115 43407 43697
f 44150 44151 43500
f 43574 43575 44152
f 44152 43575 43195
f 43407 43701 44153
f 43914 44154 43306
f 43500 44151 43501
f 44154 43600 43306
f 44155 43195 43034
f 43501 44151 43720
f 43034 43578 44156
f 43720 44157 43505
f 44158 42791 43577
f 43063 42791 44158
f 44157 44159 43505
f 43582 43063 44158
f 43507 43505 44159
f 44159 44160 43507
f 43578 43201 44161
f 44161 43201 43842
f 43201 43047 43842
f 43915 43916 43599
f 43511 43507 44160
f 43580 43582 44162
f 44160 44163 43511
f 44164 43267 43580
f 43511 44163 44165
f 43913 43267 44164
f 43209 43210 43850
f 43511 44165 43273
f 44166 43322 43315
f 43918 44166 43315
f 43378 43061 43913
f 43275 43273 44165
f 43850 43055 43852
f 43276 43521 44167
f 43852 43588 44168
f 42810 43706 44169
f 43706 43136 44170
f 44171 43078 43526
f 43136 43415 44172
f 43415 43466 44173
f 43186 44174 43718
f 43466 43714 44173
f 43279 43739 44175
f 43280 43279 44175
f 43281 43280 44175
f 43740 43281 44175
f 43724 43188 43760
f 43475 42827 44176
f 43231 43069 43598
f 42827 43144 44176
f 43598 43867 44177
f 43867 42782 43870
f 43480 43726 42837
f 43480 42836 44178
f 42961 43579 44179
f 44180 43921 43920
f 43483 43481 42311
f 43921 44181 43622
f 43922 43622 44181
f 42843 43508 44182
f 43765 44183 43082
f 42711 43082 44183
f 43768 42711 44183
f 43624 43924 44184
f 43624 44184 43050
f 42510 43603 44185
f 44185 43603 44186
f 43738 44187 43736
f 43084 43768 43587
f 43603 43212 44186
f 43338 43050 44184
f 42858 43518 43738
f 44188 43518 43519
f 43212 43767 44189
f 43519 42863 44190
f 43524 44190 42863
f 43608 43609 44191
f 43524 42869 44192
f 43647 43925 43402
f 43627 43626 44193
f 42869 43160 44192
f 43009 44191 43609
f 43590 44194 43591
f 43925 44193 43626
f 43769 43010 43774
f 43777 43774 43016
f 43343 44195 43086
f 43086 44195 43602
f 43926 43651 43628
f 44196 43025 43235
f 44197 43627 44193
f 43235 43032 44196
f 44198 44196 43032
f 43926 43627 44197
f 43784 43552 44199
f 43032 43615 44198
f 43356 43809 44200
f 43816 43356 44201
f 44202 43552 44203
f 43552 43553 44203
f 43553 43788 44203
f 43788 44204 44203
f 43790 44204 43788
f 43817 44205 43357
f 44204 43790 44206
f 43360 43357 44205
f 43794 44206 43790
f 43180 44207 42910
f 43180 42912 44208
f 42912 43584 44208
f 43821 43819 43255
f 43261 43263 43821
f 42916 43813 43811
f 44209 43617 43264
f 43841 44209 43264
f 43841 43618 44210
f 43824 43597 44211
f 43597 43601 44211
f 43593 42652 43594
f 43618 43269 43619
f 44211 44212 43824
f 44213 43849 43073
f 44214 44211 43601
f 43601 43199 44214
f 44215 44214 43199
f 43843 44215 43199
f 43073 43074 44213
f 43679 44213 43074
f 44215 44216 44214
f 43855 43843 43605
f 43856 43859 44217
f 43859 43862 44217
f 44218 43865 43225
f 43872 44218 43225
f 43610 44219 43872
f 43268 44219 43610
f 43876 44219 43268
f 43879 43881 44220
f 44221 44220 43881
f 43881 43884 44221
f 44222 44221 43884
f 43884 43650 44222
f 43938 44222 43650
f 42536 43369 44223
f 43716 43713 44224
f 43932 42797 43398
f 44225 43100 43932
f 43934 43100 44225
f 43929 43686 42814
f 44226 43399 43934
f 42800 43399 44226
f 43387 43119 44227
f 44220 44228 43879
f 43659 43387 44227
f 44229 44109 43678
f 43678 43380 44229
f 43637 43640 42555
f 43630 43367 43634
f 43686 44230 43374
f 42556 43640 44231
f 44231 42558 42556
f 44121 44229 43380
f 43095 43374 44230
f 43634 43099 44232
f 42250 43643 44233
f 43667 43139 43939
f 44233 43947 42250
f 44230 43941 43095
f 43948 44234 43410
f 44234 43411 43410
f 43099 43937 44232
f 44235 43400 43667
f 43674 43400 44235
f 43953 44236 42820
f 42261 42820 44236
f 44236 44237 42261
f 42567 42261 44237
f 42580 43946 43949
f 43660 43959 43423
f 43694 43405 44238
f 44239 44238 43405
f 43405 43697 44239
f 43958 44240 43425
f 44241 43431 43952
f 43126 44242 43952
f 42831 43427 43429
f 43697 43407 44153
f 44242 43126 43662
f 43668 42578 43124
f 43123 43963 43124
f 43755 43431 44241
f 43701 42810 44243
f 42810 44169 44243
f 44169 43706 44170
f 43129 42845 44244
f 44170 43136 44172
f 42845 43439 43989
f 42841 43129 44244
f 43666 43670 44245
f 44245 43963 43666
f 44173 44172 43415
f 43449 43846 42033
f 43438 43975 44246
f 43475 44247 43714
f 43441 43438 44246
f 43984 43445 43979
f 44000 43441 44246
f 43446 43984 44248
f 43676 43446 44248
f 44176 43144 44249
f 44250 43677 43455
f 43992 44250 43455
f 43144 43145 43726
f 43434 43980 44251
f 43996 43434 44251
f 43853 42909 43971
f 43389 43980 42353
f 43260 43996 43417
f 44252 43995 42602
f 43858 42908 43853
f 42602 42868 44252
f 42868 44021 44252
f 44021 43462 44253
f 44254 44253 43462
f 42836 43481 44255
f 43897 43861 44256
f 43462 43690 44254
f 43434 43996 43433
f 43690 43468 44254
f 42840 43147 43149
f 44000 44257 43448
f 43368 44029 44258
f 44259 43448 44257
f 43149 42843 44182
f 43471 43863 43983
f 44002 43448 44259
f 42884 43448 44002
f 43508 43510 44260
f 43510 43732 44260
f 44044 44261 43140
f 44044 43699 44262
f 43749 42627 43744
f 44263 44260 43732
f 43732 43512 44263
f 43699 44047 44262
f 43736 44263 43512
f 44187 44263 43736
f 43749 44264 43482
f 44187 43738 44265
f 43738 43518 44188
f 42903 42044 43709
f 43751 43284 43750
f 44023 44266 43491
f 44267 44188 43519
f 43519 44190 44267
f 43491 44266 43662
f 43285 43751 44268
f 44056 43150 44269
f 43150 43712 44269
f 43752 43285 44270
f 43160 43745 44271
f 43745 43529 44272
f 43288 43752 44273
f 43193 44016 44019
f 44061 42918 44274
f 43288 43493 42373
f 42918 43153 44274
f 44274 43153 44275
f 43719 44275 43153
f 43205 44276 44016
f 43531 43748 44277
f 44045 44276 43205
f 44278 43748 43166
f 44275 43155 44279
f 43719 43155 44275
f 43166 43756 44278
f 43155 44072 44279
f 44278 43756 44280
f 43756 43167 44280
f 44280 43167 43783
f 44072 42928 43187
f 42380 43781 44281
f 42380 44281 43290
f 43503 43290 44281
f 44199 43552 44202
f 44080 44282 42656
f 44057 44283 43899
f 44284 43899 44283
f 44203 44204 44285
f 43899 44284 43900
f 43778 43527 44286
f 44286 44287 43778
f 43161 43778 44287
f 44089 43161 44288
f 44222 43938 44289
f 44206 43794 44290
f 44103 43164 44291
f 42910 44290 43794
f 44292 44293 44290
f 44292 44290 42910
f 42960 42097 44294
f 44207 44292 42910
f 44294 44295 42960
f 43787 42960 44295
f 44069 43226 43904
f 43376 43644 44296
f 43930 43376 44296
f 44208 44207 43180
f 43169 44110 42681
f 43170 42681 44297
f 44289 43938 44298
f 44299 44077 43908
f 43542 43170 44300
f 43258 44077 44301
f 44302 43542 44300
f 43938 43653 44303
f 44116 43585 43826
f 43172 43542 44302
f 43560 43895 44304
f 43584 43184 44305
f 43938 44303 44298
f 43532 44306 43829
f 43532 43831 44307
f 43184 43811 44305
f 44308 43793 43550
f 43653 43944 44303
f 44307 43831 44309
f 43831 43832 44309
f 43944 43945 44310
f 43240 44091 42987
f 44311 43834 43538
f 44091 44312 42989
f 43537 42958 44311
f 43910 42989 44312
f 43834 44311 42958
f 43594 43824 44313
f 44212 44313 43824
f 44212 44211 44314
f 44216 44314 44211
f 44211 44214 44216
f 44315 44215 43843
f 43843 43855 44315
f 44316 44315 43855
f 43856 44316 43855
f 43856 44217 44316
f 43865 44217 43862
f 43865 44317 44217
f 44218 44317 43865
f 44218 43872 44318
f 44219 44318 43872
f 44219 43876 44319
f 44319 43876 44320
f 43876 44321 44320
f 44321 43876 43880
f 43879 44228 43880
f 44054 44055 44322
f 43838 44055 43317
f 44130 44323 43561
f 43911 43565 44099
f 44099 44324 43911
f 44324 43912 43911
f 43838 43540 43543
f 43804 43561 44323
f 42715 43804 44325
f 43840 42721 44059
f 42715 44325 43805
f 43545 44326 44059
f 43916 44327 44328
f 44326 43545 44329
f 43545 42976 44329
f 42717 44330 43187
f 42983 44329 42976
f 42983 43845 44331
f 42717 43810 44330
f 44332 43117 43394
f 43340 43848 44082
f 43394 43957 44332
f 43962 43957 42808
f 43848 43331 44333
f 43191 43570 44334
f 43914 44335 44154
f 44070 44064 43329
f 44334 43570 44336
f 43329 43556 44070
f 43570 44147 44336
f 44327 43600 44154
f 43915 43600 44327
f 44070 43559 44074
f 43916 43915 44327
f 44337 43918 43917
f 44337 43916 44328
f 43917 43916 44337
f 43564 43336 44338
f 44338 43336 44339
f 44339 43567 44340
f 43336 43567 44339
f 44340 43567 44341
f 43567 43000 44341
f 43620 43322 44342
f 44342 44343 43620
f 43919 43620 44343
f 43860 44333 43331
f 44344 43621 43919
f 43638 42815 43642
f 43034 44345 44155
f 44345 43034 44156
f 43403 43211 44346
f 44093 44087 42460
f 43642 43646 44347
f 43621 44344 43920
f 44344 44348 43920
f 44180 43920 44348
f 43646 43395 43987
f 42980 43825 43830
f 44180 44181 43921
f 44078 43830 44349
f 43987 43396 43991
f 44181 44350 43922
f 43923 43922 44350
f 43623 43923 44350
f 44351 43583 44352
f 43583 44351 44105
f 43654 43404 44353
f 44104 43581 44105
f 44350 44354 43623
f 43924 43623 44354
f 44184 43924 44354
f 43974 43218 43222
f 43583 43874 44352
f 43404 43661 44355
f 43353 43562 44356
f 42824 43974 43222
f 43338 44357 44358
f 43209 43850 44359
f 43625 43338 44358
f 44116 44360 43586
f 43338 44184 44357
f 43586 44361 43878
f 43355 43566 44362
f 43850 43852 44363
f 43354 43878 44364
f 43728 43355 44365
f 43700 42816 43702
f 44366 43647 43645
f 44366 43925 43647
f 43008 43728 43931
f 43931 44367 43358
f 42770 43358 44367
f 44193 43925 44368
f 42770 44367 42772
f 43886 43885 44369
f 44370 43926 44197
f 43017 43933 44371
f 43887 43886 44369
f 43234 42842 44372
f 43935 43017 44371
f 44369 44135 43887
f 43985 43707 42273
f 44373 43651 44374
f 43935 44375 43093
f 43854 43224 44376
f 44370 44374 43926
f 43730 43093 44375
f 43988 44372 42842
f 43651 43926 44374
f 44033 43671 44377
f 44135 44137 43361
f 44193 44378 44197
f 44378 44193 44368
f 44037 44377 43671
f 43432 43238 43993
f 42469 43370 44379
f 43224 43227 44376
f 43023 42469 44379
f 44379 43940 43023
f 43227 44380 44376
f 43228 44380 43227
f 44381 43363 44139
f 43589 43363 44381
f 43421 42856 44037
f 44037 42856 44382
f 42856 43672 44382
f 42850 42610 44383
f 44384 43373 44385
f 43733 43373 44384
f 44382 43672 44386
f 44145 43589 44381
f 44387 43632 43927
f 43672 43463 44386
f 43942 42777 43733
f 43635 43632 44387
f 43436 42612 43437
f 44387 44388 43635
f 43437 42283 44389
f 44389 42283 43997
f 44390 44030 44388
f 44388 44030 43635
f 42476 43737 43943
f 44041 44030 44390
f 44386 43463 44391
f 43463 43470 44391
f 43721 43722 44392
f 44392 44393 43721
f 44392 43722 44394
f 43680 44391 43470
f 43470 42872 43680
f 43870 43366 43630
f 43999 43722 43248
f 44395 42479 43038
f 43680 43681 44396
f 43040 42479 44397
f 44398 43639 43641
f 43645 43639 44398
f 43999 43257 44399
f 44001 44399 43257
f 44079 43681 42882
f 42882 42883 44079
f 43645 44398 44400
f 44001 43451 44401
f 43954 43385 43951
f 43645 44400 44402
f 43452 44401 43451
f 43954 43386 43114
f 44403 43414 44404
f 44079 42885 44405
f 43746 43386 44406
f 42885 43158 44405
f 43179 43652 44407
f 43652 43651 44373
f 44407 43652 44373
f 44404 43649 44407
f 43649 43179 44407
f 43414 43649 44404
f 44090 42664 44096
f 43657 44408 43658
f 44408 44409 43658
f 43657 43414 44403
f 43961 43120 44410
f 43185 43664 44066
f 43131 43961 44411
f 44005 44003 43461
f 44412 43419 44066
f 43801 43797 44413
f 43970 43409 43801
f 43422 44414 43426
f 43413 43970 43973
f 43422 44076 44414
f 43171 43710 44415
f 44416 43418 43807
f 44417 43426 44414
f 43673 43426 44417
f 43812 43418 44416
f 44332 44418 43117
f 44092 43673 44419
f 43747 43286 44007
f 43977 43982 43142
f 43717 44420 44140
f 43485 44008 43287
f 43982 43822 43428
f 43822 43982 44421
f 43485 43289 44422
f 44106 43682 44423
f 43717 43718 44424
f 43986 43822 44421
f 44174 44424 43718
f 44425 43486 43291
f 43724 44174 43186
f 44425 43291 44426
f 43291 43489 44426
f 43986 44427 43990
f 43292 44426 43489
f 43685 44108 44428
f 44426 43292 43754
f 43990 44427 44429
f 44430 43754 43294
f 44113 43685 44428
f 43990 44429 43836
f 43294 43490 44430
f 44430 43490 44009
f 43836 44429 44431
f 44431 44022 43836
f 44022 44431 44432
f 43450 43689 44433
f 43453 43450 44433
f 43295 44010 44009
f 44179 43759 42961
f 44434 44022 44432
f 43456 43453 44433
f 43839 44022 44434
f 44010 44012 44435
f 44434 44027 43839
f 44012 43770 44436
f 43770 44013 44436
f 44013 43772 44437
f 43494 43772 44013
f 44438 43472 44132
f 43473 43472 44438
f 44014 44017 44439
f 44439 44017 44018
f 43247 43473 44438
f 43457 44027 44440
f 44440 43844 43457
f 44018 43309 43310
f 43247 44438 43705
f 43764 43202 44441
f 43844 44440 43851
f 43779 43780 44442
f 44138 44134 44443
f 43851 44440 44444
f 43465 43851 44444
f 43766 42510 44185
f 43506 42927 43782
f 44445 43465 44444
f 43715 44144 44446
f 44446 44447 43715
f 43465 44445 44051
f 44148 43715 44447
f 44051 44445 44448
f 43786 43314 44032
f 44032 44449 43786
f 44051 44448 44450
f 43720 44151 44451
f 44051 44450 43857
f 44451 44157 43720
f 44191 43009 44452
f 43318 44040 44453
f 44453 44039 43318
f 43857 44454 44058
f 43477 43857 44058
f 43795 44453 44040
f 43795 43522 44049
f 44455 44163 44160
f 43799 43525 43327
f 44165 44456 43275
f 43866 44060 44065
f 43521 43275 44456
f 44457 43246 43616
f 44167 43521 44456
f 44065 44060 44071
f 44053 43806 44458
f 43332 44458 43806
f 43769 44452 43009
f 44458 43332 43808
f 44071 44459 44075
f 44075 44459 44460
f 43777 43611 44461
f 44075 44460 44081
f 44081 44460 44462
f 43513 44081 44462
f 44084 43513 44462
f 44463 44461 43611
f 43611 43025 44463
f 43739 43078 44171
f 43025 44196 44463
f 44084 44086 43204
f 42969 43818 44464
f 44063 42969 44464
f 43516 44086 44465
f 44095 43516 44465
f 44196 44198 44466
f 43820 44067 43344
f 43740 44467 43282
f 44101 43520 44094
f 44467 43743 43282
f 43615 43246 44468
f 43528 44101 44469
f 44470 43528 44469
f 43216 43528 44470
f 43888 43216 44470
f 43743 43547 43546
f 43616 43253 44457
f 43253 43819 44471
f 43892 43890 44472
f 44473 43819 43821
f 43001 43893 44112
f 44112 43894 43001
f 43894 44304 43895
f 44183 43765 44474
f 43263 43617 43821
f 44124 43658 44409
f 44183 44475 43768
f 44127 44124 44476
f 43768 44475 43587
f 44210 44209 43841
f 44475 44477 43587
f 44133 44478 43903
f 44479 44210 43618
f 43618 43619 44479
f 44480 43898 43906
f 44479 43619 44481
f 43903 44480 43555
f 43587 44482 43776
f 43906 43555 44480
f 44482 44483 43776
f 43785 43776 44483
f 43847 44481 43619
f 44484 44481 43847
f 43847 43849 44484
f 44485 44484 43849
f 43364 43828 44486
f 43849 44213 44485
f 44487 44485 44213
f 44127 44143 43901
f 44133 44143 44488
f 43244 44143 44133
f 43364 44489 43397
f 44213 43679 44487
f 43258 44301 43262
f 44490 43262 44301
f 43785 44194 43590
f 43909 43262 44490
f 44491 43909 44490
f 43576 43909 44491
f 44492 43576 44491
f 43591 44493 43343
f 44492 43577 43576
f 44195 43343 44493
f 44494 43582 44158
f 44162 43582 44494
f 44164 43580 44162
f 44200 43809 44495
f 44496 43378 43913
f 44201 43356 44200
f 43817 44201 44200
f 43648 43378 44496
f 44227 43119 43648
f 43816 44201 43817
f 44489 43967 43397
f 44228 44220 44497
f 44498 44499 43625
f 44221 44497 44220
f 43927 43625 44499
f 44500 43713 43967
f 43830 43825 44501
f 44501 44349 43830
f 43557 44078 44502
f 44126 44121 43687
f 43833 43557 44502
f 42800 44226 43936
f 44503 43929 43723
f 44224 44503 43716
f 44504 44041 44390
f 44126 43691 44505
f 43723 43716 44503
f 44506 43353 44356
f 44043 44504 44507
f 44043 44041 44504
f 44508 44505 43691
f 43638 43642 44509
f 43686 43929 44510
f 43944 44310 44303
f 43727 44362 43566
f 43694 44508 43691
f 43641 44048 44398
f 44510 44230 43686
f 44507 44048 44043
f 44362 44365 43355
f 43118 43411 44234
f 44234 44511 43118
f 44512 44513 43941
f 43416 43118 44511
f 44298 44303 44514
f 42567 44237 43655
f 44515 44373 44516
f 44407 44373 44515
f 42772 44367 43933
f 43959 43660 44517
f 43945 43928 44518
f 43941 44230 44512
f 43935 44371 44519
f 44239 43697 44520
f 43657 44403 44521
f 43697 44153 44520
f 43941 44513 43704
f 44310 43945 44518
f 43427 43425 44522
f 44516 44373 44374
f 43429 43427 44522
f 44513 44523 43390
f 44513 43390 43704
f 44412 44066 44524
f 43730 44379 43370
f 43668 43124 44525
f 44525 43124 44526
f 43124 43963 44526
f 43928 43930 44296
f 43419 44412 44527
f 44385 43373 43940
f 43389 43390 44523
f 44076 43419 44527
f 44243 44169 44170
f 44245 43670 44528
f 44528 43968 44529
f 44530 44332 43957
f 43968 42841 44529
f 43670 43968 44528
f 44531 43725 43417
f 44532 43957 43962
f 42841 44244 44529
f 44533 43648 44496
f 43942 43733 44534
f 44535 43942 44534
f 43443 43121 44536
f 43735 43942 44535
f 44537 43735 44535
f 44248 43984 44538
f 44539 43377 43943
f 43036 43377 44539
f 44540 44541 43272
f 43272 43725 44540
f 44395 43038 43036
f 44541 43975 43271
f 43271 43272 44541
f 44029 43676 44248
f 44248 44542 44029
f 44173 43714 44247
f 44419 43673 44417
f 44258 44029 44542
f 44353 43404 44355
f 44532 43962 44543
f 43040 44397 43950
f 44246 44544 44000
f 44346 43688 43403
f 43134 43683 43992
f 44257 44000 44544
f 43458 43684 43683
f 44355 43661 44545
f 44247 43475 44546
f 43475 44176 44546
f 44546 44176 44249
f 43954 44406 43386
f 43661 43663 44545
f 44252 44021 44547
f 43389 44523 44548
f 43969 43693 43972
f 44547 44021 44253
f 43663 44024 44545
f 44545 44024 43665
f 43955 43392 44549
f 44253 44254 44550
f 44419 44551 44092
f 44548 44251 43980
f 43972 43218 44552
f 43218 43974 44552
f 44548 43980 43389
f 43682 44092 44551
f 44423 43682 44551
f 43955 44553 43393
f 43659 44554 43664
f 44555 44026 44033
f 43960 43393 44553
f 44556 43369 43368
f 44249 43144 43726
f 43138 44557 43468
f 43138 43698 44558
f 43698 43140 44558
f 44261 44558 43140
f 43726 43480 44559
f 44108 44106 44560
f 44560 44428 44108
f 44261 44044 44262
f 44428 44114 44113
f 44255 44178 42836
f 43481 43483 44255
f 44115 44114 44561
f 43483 42840 43149
f 44561 44562 44115
f 43689 44115 44562
f 44410 43120 43960
f 44563 44033 44377
f 43420 44564 43974
f 43420 43700 44564
f 44562 44433 43689
f 43974 44564 44565
f 43131 44411 43964
f 43964 44411 44566
f 44433 44128 43456
f 43709 44567 42903
f 43965 43964 44566
f 44568 43981 43707
f 44569 43797 43965
f 44413 43797 44569
f 43946 43755 44241
f 43709 44056 44570
f 44413 44571 43801
f 43970 43801 44571
f 44182 43508 44572
f 43985 43234 44372
f 43508 44260 44572
f 43973 43970 44571
f 44263 44572 44260
f 43993 42850 44573
f 43807 43973 44574
f 43711 44061 44575
f 44576 43454 43846
f 43983 43454 44576
f 44002 44259 44577
f 44578 44187 44265
f 44416 43807 44574
f 42865 44579 43449
f 44580 44079 44581
f 43681 44079 44580
f 44265 43738 44188
f 44581 44079 44582
f 43997 43721 44393
f 43977 43812 44583
f 44002 44584 43741
f 43982 43977 44583
f 43722 43999 44585
f 44586 44585 43999
f 44279 44072 44587
f 44190 43524 44192
f 43744 42887 43741
f 43858 44588 43976
f 43160 44271 44192
f 43999 44399 44586
f 44421 44589 43986
f 43529 43530 44272
f 43986 44589 44427
f 44590 43749 43744
f 44080 43758 43429
f 43530 43531 44272
f 44427 44589 44591
f 44429 44427 44591
f 43452 43747 44401
f 43994 43471 44592
f 44264 43749 44590
f 42656 44282 44593
f 43644 43734 44296
f 44278 44277 43748
f 44438 44132 44594
f 44438 44594 224897
f 43750 43482 44264
f 44595 43734 43729
f 43773 44286 43527
f 43783 44596 44280
f 44288 43161 44287
f 44597 44438 224897
f 44596 43783 44598
f 43705 44438 44597
f 44595 43729 44003
f 44431 44429 44599
f 43783 43784 44598
f 44134 43705 44597
f 44597 44443 44134
f 42364 44089 44600
f 44111 42929 44117
f 43162 42364 44600
f 43163 43162 44601
f 44098 43163 44601
f 43784 44199 44598
f 44138 44443 44602
f 44431 44603 44432
f 44291 44604 44103
f 44602 44605 44138
f 44117 43703 44606
f 43535 44103 44604
f 44138 44605 44141
f 43171 44606 43703
f 44607 43873 43998
f 42959 44294 42097
f 44605 44608 44141
f 44606 43171 44609
f 44295 44610 43787
f 43998 43871 44611
f 44202 44203 44285
f 44610 44612 43787
f 44608 44144 44141
f 43539 43787 44612
f 44110 43539 44612
f 44006 43742 44613
f 44614 44613 43742
f 44615 42681 44110
f 43956 43873 44607
f 43871 43674 44611
f 44006 44004 43110
f 44616 44440 44027
f 44148 44447 44617
f 44618 44148 44617
f 44150 44148 44618
f 44302 43548 43172
f 44266 44619 43662
f 43549 43548 44620
f 44151 44150 44618
f 44619 44266 44621
f 44157 44451 44622
f 44623 43493 43288
f 44125 43793 224938
f 44159 44157 44622
f 44023 44020 44624
f 44445 44444 44625
f 43675 43117 44626
f 44206 44290 44204
f 43675 44614 43742
f 44159 44627 44160
f 44019 44016 44628
f 44614 43675 44626
f 44448 44445 44625
f 43117 44418 44626
f 44629 44448 44625
f 44624 44019 44628
f 44020 44019 44624
f 44450 44448 44629
f 44627 44455 44160
f 43182 43798 44630
f 44281 44631 43503
f 44045 44038 44632
f 43800 43503 44631
f 44454 43857 44450
f 44208 44292 44207
f 44325 44633 43805
f 43760 43759 44634
f 43798 43805 44633
f 43759 44179 44634
f 44276 44045 44632
f 43485 44422 44635
f 44165 44163 44455
f 43289 43486 44422
f 44636 44058 44454
f 44637 43293 43800
f 44179 43579 44638
f 43579 43761 44638
f 44639 44038 44052
f 44058 44636 44060
f 44632 44038 44639
f 43761 43762 44640
f 44118 44641 44052
f 43662 44619 44242
f 44025 43293 44637
f 44640 43762 43763
f 44142 44642 43810
f 44643 43897 44256
f 43896 43897 44643
f 43763 43764 44644
f 44057 43896 44643
f 44167 44456 44645
f 44645 44646 44167
f 44036 43303 44028
f 44071 44060 44647
f 44142 43191 44334
f 43276 44167 44646
f 43764 44441 44644
f 44648 43731 43276
f 44009 44010 44649
f 44459 44071 44647
f 44649 44010 44435
f 44650 42943 44036
f 43766 44441 43202
f 43731 44171 43526
f 43813 44651 43811
f 44042 42943 44650
f 43574 44152 44147
f 44435 44012 44652
f 44046 44042 44650
f 44436 44652 44012
f 43739 44171 44653
f 44013 44437 44436
f 44152 43195 44155
f 44653 44175 43739
f 44313 44212 44314
f 44654 44462 44655
f 44015 43496 44014
f 44084 44462 44654
f 43594 44313 43593
f 44084 44654 44656
f 44086 44084 44656
f 43775 44437 43772
f 44186 43212 44657
f 43578 44161 44156
f 44314 44216 44658
f 43532 44307 44659
f 44660 44018 43310
f 43310 43779 44660
f 44469 44101 44094
f 44661 44469 44094
f 44660 43779 44442
f 43743 44467 44662
f 43832 43537 44663
f 44664 44658 44216
f 44442 43780 44665
f 44663 43537 44666
f 43767 43608 44191
f 44311 43538 44667
f 43888 44470 44668
f 43547 43743 44669
f 43538 44054 44670
f 44670 44667 43538
f 44107 43888 44668
f 44215 44664 44216
f 44671 43786 44449
f 43782 43786 44671
f 43904 44672 44069
f 44670 44054 44673
f 44161 43842 44674
f 43537 44311 44666
f 43506 43782 44675
f 44674 43842 44676
f 44069 44299 43908
f 44677 44107 44678
f 44055 43838 44679
f 43889 44107 44677
f 44031 44034 44680
f 44315 44664 44215
f 44077 44299 44301
f 44680 44034 44681
f 43890 43889 44677
f 44681 44035 44682
f 43842 43203 44683
f 44472 43890 44684
f 44034 44035 44681
f 43203 43209 44683
f 43892 44472 44112
f 44683 43209 44359
f 44461 44685 43777
f 43560 44304 44686
f 43515 43791 44039
f 44664 44315 44687
f 44329 42983 44331
f 42113 43560 44686
f 44363 44359 43850
f 44083 42113 44686
f 44688 44475 44474
f 44183 44474 44475
f 44064 44689 43328
f 44118 43898 44690
f 44363 43852 44168
f 43795 44049 44691
f 44049 43523 44692
f 43523 43525 44692
f 44082 43848 44333
f 44168 43588 44693
f 44694 44477 44475
f 44695 43903 44696
f 44696 43903 44478
f 44064 44070 44697
f 43588 43854 44693
f 44698 44099 43910
f 43802 43330 44699
f 43330 43803 44699
f 43587 44477 44482
f 44700 43912 44324
f 44315 44316 44701
f 43803 44053 44699
f 44053 44458 44699
f 44217 44701 44316
f 44480 43903 44695
f 44074 43563 44702
f 44120 43912 44700
f 43533 43334 44703
f 44702 43564 44338
f 43563 43564 44702
f 44119 44120 44704
f 44468 44198 43615
f 44705 44217 44317
f 44380 43228 44706
f 43360 44205 44707
f 44707 43828 43360
f 44708 44488 44127
f 44457 44468 43246
f 44143 44127 44488
f 44328 44327 44709
f 44710 44486 43828
f 43231 44711 43228
f 43571 43572 44712
f 44708 44127 44476
f 43231 43598 44711
f 44317 44218 44713
f 44711 43598 44177
f 44713 44714 44317
f 44457 43253 44471
f 44318 44713 44218
f 44715 44087 44093
f 44088 44712 43572
f 44716 44119 44704
f 44717 44119 44716
f 44122 44119 44717
f 43573 44088 43572
f 44473 44471 43819
f 44489 43364 44486
f 43870 44177 43867
f 44718 44122 44717
f 44146 44122 44718
f 44318 44219 44319
f 44149 44146 44718
f 43914 44149 44719
f 43630 44720 43870
f 44335 43914 44719
f 44721 44093 44722
f 44093 44104 44722
f 44194 44723 43591
f 44493 43591 44723
f 44195 44724 43602
f 43792 43602 44724
f 44724 44725 43792
f 44104 44105 44726
f 43821 43617 44727
f 44728 44727 43617
f 44209 44728 43617
f 44228 44321 43880
f 44729 43586 44360
f 44361 43586 44729
f 44730 44209 44210
f 44731 44209 44730
f 44479 44730 44210
f 44154 44335 44732
f 43814 44062 43815
f 44732 44327 44154
f 44733 43885 43882
f 44734 43885 44733
f 44369 43885 44734
f 43577 44492 44735
f 44158 43577 44735
f 44735 44736 44158
f 43820 42737 43544
f 44489 44500 43967
f 44137 44135 44737
f 43891 44137 44738
f 44494 44158 44736
f 44739 43891 44738
f 44739 44139 43891
f 44740 44145 44741
f 44485 44487 44742
f 44102 44145 44740
f 44145 44381 44741
f 43679 44109 44743
f 44744 43913 44745
f 44496 43913 44744
f 44343 44746 43919
f 44746 44747 43919
f 44344 43919 44747
f 44227 43648 44533
f 44348 44344 44747
f 44181 44748 44350
f 44180 44748 44181
f 44748 44749 44350
f 44750 44350 44749
f 44354 44350 44750
f 44357 44184 44751
f 44751 44354 44750
f 44184 44354 44751
f 43645 44402 44366
f 43925 44366 44752
f 44368 43925 44752
f 44197 44378 44370
f 44500 44753 43713
f 44754 44755 44321
f 44224 43713 44753
f 44321 44228 44756
f 44756 44754 44321
f 44757 44504 44390
f 44121 44126 44758
f 43369 44556 44223
f 44758 44126 44759
f 44497 44756 44228
f 44126 44505 44759
f 44554 43659 44227
f 42536 44223 44760
f 44756 44497 44761
f 42536 44760 43633
f 44230 44510 44762
f 44760 44763 43633
f 44048 44507 44764
f 44763 43398 43633
f 44508 43694 44765
f 43694 44238 44765
f 44766 44765 44238
f 44235 44767 43674
f 44400 44398 44768
f 44611 43674 44767
f 44497 44221 44769
f 44770 44510 44503
f 44768 44048 44764
f 44768 44398 44048
f 43929 44503 44510
f 44768 44402 44400
f 44235 43667 44771
f 44767 44235 44771
f 44772 44403 44773
f 44403 44404 44773
f 44238 44239 44766
f 43946 44774 43949
f 44775 44776 44222
f 44221 44222 44769
f 44520 44766 44239
f 43634 44232 44777
f 44769 44222 44776
f 44404 44407 44773
f 44231 43640 44778
f 44773 44407 44515
f 43952 44779 44241
f 44242 44779 43952
f 43408 42558 44780
f 44408 43657 44521
f 44242 44781 44779
f 44232 43937 44782
f 43638 44782 43937
f 44762 44783 44230
f 44516 44374 44784
f 44520 44153 44785
f 44775 44222 44289
f 44289 44298 44775
f 44786 44412 44524
f 44775 44298 44787
f 44788 44412 44786
f 43701 44243 44789
f 44347 44509 43642
f 44783 44512 44230
f 44788 44527 44412
f 43416 44511 44790
f 44791 43416 44790
f 44792 44793 43337
f 43337 44793 43814
f 43953 43416 44791
f 44527 44794 44076
f 44795 44170 44796
f 44243 44170 44795
f 44797 44796 44170
f 44076 44794 44414
f 44798 44797 44170
f 44170 44172 44798
f 43818 44062 44799
f 44800 44414 44794
f 44298 44514 44787
f 44417 44414 44800
f 44172 44173 44798
f 44464 44801 44063
f 44512 44802 44513
f 44803 43959 44517
f 44066 43664 44524
f 43949 44774 43669
f 44802 44523 44513
f 44067 43820 44804
f 43425 44240 44522
f 44514 44303 44805
f 44419 44417 44806
f 44803 43958 43959
f 43939 43669 44807
f 44303 44310 44805
f 44068 44808 43347
f 43551 43347 44808
f 44809 43551 44808
f 44073 43551 44809
f 43429 44522 44810
f 44551 44419 44811
f 44501 43825 44812
f 44078 44349 44813
f 44551 44814 44423
f 43125 44525 44815
f 43668 44525 43125
f 44471 44473 44816
f 44106 44423 44814
f 43966 43125 44815
f 44560 44106 44814
f 43417 44817 44531
f 43833 44502 45160
f 43833 45160 44818
f 44310 44518 44819
f 44820 43833 44818
f 43837 43833 44820
f 43459 44579 42865
f 44473 44727 44821
f 44528 44529 44822
f 44531 44540 43725
f 43562 43837 44820
f 44356 43562 44820
f 44560 44823 44428
f 44529 44244 44824
f 44244 42845 44824
f 44825 43975 44541
f 43727 43353 44506
f 44824 42845 44826
f 44114 44428 44823
f 43459 43956 44827
f 42845 43989 44826
f 43928 44296 44828
f 43449 44579 43846
f 44829 44830 43727
f 43975 44825 44246
f 44362 43727 44830
f 44825 44831 44246
f 43963 44245 44526
f 44830 44832 44362
f 43978 44833 43979
f 43853 44834 44588
f 43858 43853 44588
f 43928 44828 44835
f 44518 43928 44835
f 44536 43121 43966
f 43931 43728 44365
f 43978 43443 44536
f 44367 43931 44836
f 44833 43978 44536
f 44178 44255 44837
f 44251 44548 44838
f 44838 44839 44251
f 43979 44538 43984
f 44248 44538 44840
f 44128 44841 44129
f 44542 44248 44842
f 43471 43983 44592
f 44843 44129 44841
f 44840 44842 44248
f 44839 44844 44251
f 44532 44530 43957
f 44251 44844 43996
f 44845 43994 44592
f 43989 43677 44846
f 43149 44182 44847
f 43971 43994 44845
f 44131 44129 44843
f 43730 44375 44848
f 44843 44849 44131
f 44817 43996 44844
f 43688 44543 43962
f 43730 44850 44379
f 44817 43417 43996
f 44849 44851 44131
f 43853 43971 44834
f 44132 44131 44851
f 44594 44132 44851
f 44852 44379 44850
f 43940 44379 44852
f 43683 43684 44853
f 44259 44257 44577
f 43995 44853 43684
f 224897 44854 44597
f 44385 43940 44852
f 44854 44855 44597
f 44002 44577 44856
f 44853 44252 44857
f 43995 44252 44853
f 44443 44597 44855
f 44602 44443 44855
f 43733 44384 44534
f 44252 44547 44857
f 43969 44346 43211
f 44547 44253 44858
f 44584 44002 44859
f 44550 44254 44860
f 44578 44265 44861
f 44862 44537 44535
f 44863 43972 44552
f 43468 44864 44254
f 44865 43741 44584
f 44565 44552 43974
f 43735 44866 43737
f 44537 44866 43735
f 44265 44188 44861
f 43741 44865 43744
f 44867 44861 44188
f 44276 44868 44016
f 44258 44869 43368
f 44621 44870 44619
f 44188 44267 44871
f 44871 44867 44188
f 44556 43368 44869
f 43969 43972 44872
f 44873 43036 44539
f 44395 43036 44873
f 43744 44874 44590
f 44875 44871 44267
f 44267 44190 44875
f 44876 44875 44190
f 44395 44397 42479
f 44266 44023 44621
f 43138 44558 44557
f 44621 44023 44624
f 44564 44877 44565
f 44564 43702 44878
f 43700 43702 44564
f 44190 44192 44876
f 44624 44628 44879
f 43950 44880 43951
f 44881 44878 43702
f 44261 44262 44882
f 43702 43215 44881
f 44879 44628 44883
f 44264 44884 43750
f 43981 44568 44885
f 43954 43951 44886
f 44628 44016 44883
f 43985 44887 43707
f 44262 44047 44888
f 44883 44016 44868
f 43750 44884 43751
f 44888 44047 44889
f 43707 44887 44568
f 44271 43745 44272
f 44890 43751 44884
f 44047 44050 44889
f 44268 43751 44890
f 43392 43746 44549
f 43985 44372 44891
f 43988 44891 44372
f 44050 44892 44889
f 44549 44553 43955
f 42903 44892 44050
f 44272 43531 44893
f 43285 44268 44894
f 44144 44608 44446
f 44270 43285 44894
f 43960 44553 44895
f 44892 42903 44567
f 42850 44383 44896
f 44896 44573 42850
f 44897 44868 44276
f 43981 44881 43215
f 44276 44632 44897
f 44617 44447 44898
f 43435 44383 42610
f 44277 44278 44899
f 44570 44056 44900
f 44639 44052 44641
f 44900 44056 44269
f 44278 44280 44899
f 43288 44273 44901
f 44596 44899 44280
f 44623 43288 44901
f 44242 44619 44781
f 43712 43711 44575
f 44623 44011 43493
f 44618 44902 44151
f 44903 44393 44392
f 44781 44619 44870
f 44151 44902 44451
f 44902 44622 44451
f 44394 43722 44585
f 44575 44061 44904
f 44598 44905 44596
f 44905 44598 44906
f 44061 44274 44904
f 44057 44643 44907
f 44011 44908 43781
f 44909 43781 44908
f 44906 44598 44910
f 44281 43781 44909
f 44911 44912 44159
f 44283 44057 44907
f 44913 44281 44909
f 44159 44622 44911
f 44598 44199 44910
f 44281 44913 44631
f 44202 44910 44199
f 43973 44571 44914
f 44574 43973 44914
f 43904 43905 44915
f 44910 44202 44916
f 44279 44587 44917
f 44416 44918 43812
f 44202 44285 44916
f 44918 44583 43812
f 44587 44072 44919
f 44072 43187 44919
f 43902 43907 44920
f 44921 43982 44583
f 44637 43800 44922
f 44923 43982 44921
f 44924 43734 44595
f 43982 44589 44421
f 44923 44589 43982
f 44672 43904 44915
f 44925 44589 44923
f 44455 44926 44165
f 43771 42656 44593
f 44927 44285 44290
f 44591 44589 44925
f 44595 44003 44928
f 44290 44285 44204
f 44301 44299 44929
f 44456 44165 44926
f 44926 44645 44456
f 44591 44599 44429
f 44004 44006 44930
f 44599 44591 44931
f 44600 44089 44288
f 44613 44930 44006
f 44431 44599 44603
f 44083 44686 44932
f 44646 44648 43276
f 43240 44083 44933
f 44601 43162 44600
f 44091 43240 44933
f 44312 44091 44933
f 44432 44603 44434
f 44291 43164 44098
f 44292 44934 44293
f 44171 43731 44648
f 43910 44312 44935
f 43826 44046 44936
f 44937 44027 44434
f 44295 44294 44938
f 44005 44004 44930
f 43826 44939 44116
f 44940 44698 43910
f 44360 44116 44939
f 44292 44208 44941
f 44175 44653 44942
f 44324 44099 44698
f 44615 44297 42681
f 44120 44700 44704
f 44307 44309 44943
f 44944 43740 44945
f 44946 43170 44297
f 44947 44309 43832
f 44300 43170 44946
f 44302 44300 44948
f 43832 44663 44947
f 44327 44732 44949
f 44620 43550 43549
f 44944 44467 43740
f 44662 44669 43743
f 44322 44673 44054
f 43796 44950 43178
f 43178 44951 43558
f 44709 44952 44328
f 44953 43838 43543
f 43734 44924 44296
f 44937 44616 44027
f 44954 43753 43547
f 44630 43798 44633
f 44718 44719 44149
f 43584 44305 44208
f 44326 44329 44955
f 44956 44957 44719
f 44335 44719 44957
f 44958 44955 44329
f 44440 44616 44444
f 44732 44335 44957
f 43328 44959 43845
f 43182 44630 44960
f 44703 43334 43182
f 44689 44959 43328
f 43765 43753 44954
f 44961 43765 44954
f 44337 44328 44952
f 44418 44332 44962
f 44961 44963 43765
f 44325 43804 44323
f 44964 44337 44952
f 43918 44337 44964
f 44305 43811 44965
f 44332 44530 44962
f 44444 44966 44625
f 44963 44688 43765
f 43765 44688 44474
f 44967 44625 44966
f 44166 43918 44964
f 43747 44007 44968
f 44968 44007 44969
f 44970 44625 44967
f 44008 44969 44007
f 44651 43813 44971
f 44625 44970 44629
f 43665 44026 44972
f 44330 43810 44973
f 43322 44166 44974
f 44972 44026 44555
f 44971 43593 44975
f 43813 43593 44971
f 44342 43322 44974
f 44635 44008 43485
f 44976 44477 44694
f 44970 44977 44629
f 43593 44313 44978
f 44450 44629 44977
f 44978 44975 43593
f 44555 44033 44563
f 44343 44342 44979
f 43486 44425 44422
f 44976 44482 44477
f 44313 44314 44978
f 44977 44454 44450
f 44147 44980 44336
f 44426 43754 44981
f 43754 44982 44981
f 44430 44982 43754
f 44147 44152 44980
f 44982 44430 44983
f 44984 44037 44985
f 44037 44382 44985
f 44205 44986 44707
f 44987 44985 44382
f 44060 44636 44988
f 44983 44430 44989
f 44009 44989 44430
f 44386 44987 44382
f 44647 44060 44988
f 44707 44710 43828
f 44009 44649 44989
f 44156 44161 44674
f 44386 44391 44987
f 43000 44082 44341
f 44978 44314 44658
f 44979 44990 44343
f 44990 44746 44343
f 44990 44991 44746
f 44652 44992 44435
f 44747 44746 44991
f 44993 44391 43680
f 44652 44436 44994
f 44658 44664 44687
f 44687 44995 44658
f 44436 44437 44994
f 44396 44993 43680
f 44074 44702 44996
f 43842 44683 44676
f 44459 44647 44997
f 44348 44747 44998
f 44998 44999 44348
f 45000 44014 45001
f 44015 44014 45000
f 43785 44483 44194
f 44396 43681 44580
f 44437 43775 45002
f 44348 45003 44180
f 44683 44359 45004
f 43775 44015 45002
f 45002 44015 45000
f 44014 44439 45005
f 44462 44460 44655
f 44439 44018 45006
f 45007 45006 44018
f 45007 44018 44660
f 44359 44363 45008
f 44701 44687 44315
f 44465 44086 44656
f 44493 45009 44195
f 45003 44748 44180
f 44687 44701 45010
f 45009 44724 44195
f 43860 43571 45011
f 44749 44748 45003
f 44665 43780 44675
f 43780 43506 44675
f 45012 45011 44712
f 43571 44712 45011
f 44750 44749 45013
f 44675 43782 44671
f 43158 44085 44405
f 44032 44031 44680
f 45014 44750 45013
f 44751 44750 45014
f 44701 44217 44705
f 44715 44093 44721
f 44725 45015 43809
f 43792 44725 43809
f 44470 44469 44668
f 44357 44751 45016
f 43692 44090 44085
f 44035 43789 44682
f 44107 44668 44678
f 44352 43874 45017
f 43854 44376 45018
f 45017 43874 44100
f 44714 44705 44317
f 45019 43789 43515
f 43817 44200 45020
f 45020 44986 43817
f 43515 44039 45019
f 44358 44357 45016
f 43890 44677 45021
f 44205 43817 44986
f 44684 43890 45021
f 43695 44097 45022
f 43625 44358 45023
f 44713 45024 44714
f 44402 44768 45025
f 43696 43498 45026
f 44105 44351 44726
f 44472 44684 45027
f 43228 44711 44706
f 44453 43795 45028
f 45029 44402 45025
f 44691 45028 43795
f 44713 44318 45030
f 44112 45031 43894
f 44319 45030 44318
f 45032 44368 44752
f 44304 43894 45031
f 43878 44361 45033
f 44366 44402 45029
f 44364 43878 45033
f 44320 45030 44319
f 44752 44366 45029
f 44123 43354 44364
f 44711 44177 45034
f 44177 43870 45034
f 45034 43870 44720
f 44408 45035 44409
f 44321 44755 44320
f 43171 44415 44609
f 43808 43829 44306
f 44124 44409 45036
f 45037 44370 45038
f 44374 44370 45037
f 44784 44374 45037
f 43534 43533 45039
f 45040 44415 43710
f 44369 44734 45041
f 44370 44378 45038
f 43710 44136 45040
f 43536 43534 45039
f 44378 44368 45032
f 45038 44378 45032
f 44737 44738 44137
f 43898 44480 45042
f 44757 44388 45043
f 44388 44757 44390
f 44139 44739 45044
f 44381 45044 44741
f 45023 44498 43625
f 44139 45044 44381
f 44690 43898 45045
f 45045 43898 45042
f 44424 44420 43717
f 44387 43927 44499
f 44388 44387 45043
f 45046 44488 45047
f 44708 45047 44488
f 44424 44174 45048
f 45048 44174 43724
f 45049 43724 43760
f 43760 45050 45049
f 44634 45050 43760
f 44179 45051 44634
f 45052 44164 44162
f 43913 44164 45052
f 43761 44640 44638
f 44745 43913 45052
f 44496 44744 45053
f 44533 44496 45053
f 44657 44185 44186
f 45054 44657 43212
f 43212 44189 45054
f 44189 43767 45055
f 43767 44191 45055
f 44452 43769 45056
f 43769 43774 45056
f 43774 43777 44685
f 45057 44685 44461
f 44461 44463 45058
f 45059 45058 44463
f 44196 45059 44463
f 44196 44466 45060
f 44198 44468 45061
f 45062 45061 44468
f 43821 44727 44473
f 44731 44728 44209
f 45063 44731 44730
f 44730 44479 45063
f 45064 45063 44479
f 44479 44481 45064
f 44481 44484 45065
f 44484 44485 45065
f 45065 44485 45066
f 44485 44742 45066
f 44742 44487 45067
f 45068 45067 44487
f 44487 43679 45068
f 44109 44229 45069
f 44229 44121 45070
f 45070 45071 44229
f 45072 44533 45073
f 44223 44556 45074
f 45074 45075 44223
f 44227 44533 45072
f 44758 45070 44121
f 44753 45076 44224
f 44554 44227 45072
f 44770 45077 44510
f 43630 45078 44720
f 43939 44771 43667
f 45077 45079 44762
f 44759 44505 45080
f 45078 43630 45081
f 43634 45081 43630
f 45077 44762 44510
f 43946 45082 44774
f 44224 45076 44503
f 45083 44766 45084
f 44241 45085 45082
f 43946 44241 45082
f 45076 44770 44503
f 44766 44520 45084
f 44241 44779 45085
f 45086 44232 44782
f 44153 43701 44785
f 43669 44774 44807
f 44509 44782 43638
f 44771 43939 44807
f 44762 45087 44783
f 44509 44347 45088
f 45087 45089 44783
f 44783 45089 44512
f 45089 45090 44512
f 44579 43459 44827
f 44798 44173 45091
f 44173 44247 45091
f 44760 44223 45075
f 43646 45092 44347
f 44504 45093 45094
f 45094 45095 44507
f 45096 45091 44247
f 44507 44504 45094
f 44226 43934 45097
f 44764 44507 45095
f 43646 43987 45092
f 44247 44546 45096
f 43932 43398 44763
f 44225 43932 45098
f 45099 45096 44546
f 43846 44579 45100
f 44546 44249 45099
f 43934 44225 45097
f 44576 43846 45101
f 44512 45090 44802
f 43987 43991 45102
f 44504 44757 45093
f 43991 43654 45102
f 43640 43637 45103
f 44471 44816 45104
f 44355 45105 44353
f 44768 44764 45106
f 45105 44355 45107
f 43861 43976 45108
f 43637 43936 45103
f 44256 43861 45108
f 44521 44403 44772
f 44233 43643 43408
f 44355 44545 45109
f 44816 44473 45110
f 45111 44256 45108
f 43665 45109 44545
f 44802 45112 44523
f 45109 43665 44972
f 44515 44516 45113
f 44821 45110 44473
f 45114 44515 45113
f 43948 43947 45115
f 44592 43983 44576
f 45112 44548 44523
f 43948 45116 44234
f 44511 44234 45116
f 44792 43337 43536
f 45116 44790 44511
f 44727 44728 44821
f 44845 45117 43971
f 45118 44515 45114
f 44773 44515 45118
f 44793 45119 43814
f 44834 43971 45117
f 44541 44540 45120
f 44464 43818 45121
f 44817 45122 44531
f 44377 44037 45123
f 45123 44037 44984
f 44844 45124 44817
f 44611 45125 43998
f 44607 43998 45126
f 43656 45127 43660
f 44801 44464 45121
f 44516 44784 45113
f 44517 43660 45127
f 44789 44785 43701
f 45126 43998 45125
f 44240 43958 44803
f 44789 44243 44795
f 44246 44831 44544
f 44607 44827 43956
f 45128 44527 44788
f 45129 44810 44522
f 44257 44544 45130
f 45131 44257 45130
f 44577 44257 45131
f 44794 44527 45128
f 44987 44391 45132
f 45125 44611 45133
f 44993 45132 44391
f 45134 44525 44526
f 45133 44611 44767
f 44525 45135 44815
f 44554 44524 43664
f 44525 45134 45135
f 45136 44844 44839
f 44870 44621 45137
f 44245 44528 45138
f 44528 44822 45138
f 44621 44624 45137
f 44249 43726 45139
f 44559 45139 43726
f 44879 44883 45140
f 44800 44806 44417
f 45140 44883 45141
f 45142 44396 44580
f 44559 43480 45143
f 45141 44868 45144
f 44883 44868 45141
f 43480 44178 45143
f 44526 44245 45145
f 44581 45146 44580
f 44837 44255 45147
f 45145 44245 45138
f 44859 44002 44856
f 44255 43483 45147
f 43149 45147 43483
f 44536 43966 45148
f 45148 43966 44815
f 44806 45149 44419
f 45147 43149 44847
f 44063 45150 43544
f 45137 44624 44879
f 43820 43544 45150
f 45149 44811 44419
f 44833 45151 43979
f 44538 43979 45151
f 44182 44572 45152
f 44840 44538 45151
f 44542 45153 44258
f 44405 44582 44079
f 44073 45154 43825
f 44756 44761 45155
f 45144 44868 44897
f 44501 45156 44349
f 44405 44085 45157
f 45158 44761 44497
f 45159 44590 44874
f 44846 44826 43989
f 44502 44078 44813
f 45158 44497 44769
f 44250 44846 43677
f 44590 45159 44264
f 45158 44769 45161
f 44820 44818 45162
f 45163 44264 45159
f 44884 44264 45163
f 44096 43695 45022
f 45164 44853 44857
f 44823 44561 44114
f 44769 44776 45165
f 45166 45152 44572
f 44356 45167 44506
f 45166 44572 45168
f 45169 44781 44870
f 44776 44775 45170
f 44547 44858 44857
f 45171 45168 44572
f 44572 44263 45171
f 44643 44256 45111
f 44907 44643 45111
f 44283 45172 44284
f 44894 44268 44890
f 44775 44787 45173
f 44254 44864 44860
f 44365 44362 44832
f 44864 43468 44557
f 45173 44787 45174
f 44869 44258 45153
f 44578 44861 45175
f 45175 44861 45176
f 43905 43902 44915
f 43933 44367 45177
f 44861 44867 45176
f 43752 44270 45178
f 43900 44284 45179
f 44557 44558 44864
f 44371 43933 45180
f 43907 43900 44920
f 45181 44864 44558
f 44920 43900 45179
f 44787 44514 45174
f 44558 44882 45181
f 44261 44882 44558
f 44848 43935 44519
f 44375 43935 44848
f 43730 44848 45182
f 45182 45183 43730
f 44262 45184 44882
f 44262 44888 45184
f 45185 44011 44623
f 44876 44192 45186
f 44889 45187 44888
f 44069 44672 45188
f 44192 44271 45186
f 44908 44011 45185
f 44299 44069 45188
f 44518 44835 44819
f 44862 44535 44534
f 44929 45189 44301
f 44433 44562 45190
f 43943 43737 44866
f 45190 44841 44433
f 44490 44301 45189
f 45191 44805 44310
f 44128 44433 44841
f 44491 44490 45189
f 45192 44395 44873
f 44686 44304 45193
f 44310 44819 45191
f 44277 44893 43531
f 45194 44631 44913
f 43950 44397 45195
f 43709 44570 45196
f 43800 44631 45194
f 45197 44893 44277
f 45198 45191 44819
f 45199 43800 45194
f 45197 44899 45200
f 44277 44899 45197
f 43800 45199 44922
f 45200 44899 44905
f 44819 44835 45201
f 44899 44596 44905
f 45202 43954 44886
f 44406 43954 45202
f 44900 44269 45203
f 45203 44269 45204
f 43910 44935 44940
f 44269 43712 45204
f 44097 43696 45022
f 45026 45022 43696
f 43712 44575 45205
f 44769 45165 45161
f 45206 44698 45207
f 44324 44698 45206
f 44700 44324 45206
f 44025 45208 44028
f 44704 44700 45206
f 44036 44028 45209
f 44854 224897 44594
f 45210 44111 44117
f 44410 43960 44895
f 45211 44036 45209
f 45165 44776 45170
f 44275 45212 44274
f 44036 45211 44650
f 44718 44717 44716
f 45213 44650 45211
f 44602 44855 45214
f 44936 44650 45213
f 44046 44650 44936
f 44410 45215 43961
f 44411 43961 45215
f 45216 44117 44606
f 45215 45217 44411
f 45218 44602 45214
f 44605 44602 45218
f 45218 45219 44605
f 44530 44532 45220
f 44566 44411 45217
f 44608 44605 45219
f 45219 45221 44608
f 44446 44608 45221
f 45221 45222 44446
f 44949 44709 44327
f 44543 45220 44532
f 44413 44569 45223
f 44571 44413 45223
f 44447 44446 45222
f 45224 44571 45223
f 44952 44709 45225
f 43187 44330 44919
f 44936 44939 43826
f 43688 44346 45226
f 45227 44571 45224
f 44914 44571 45227
f 45228 44617 44898
f 44618 44617 45228
f 44902 44618 45228
f 45228 45229 44902
f 44914 44918 44574
f 44659 44306 43532
f 44622 44902 45229
f 44718 44956 44719
f 44416 44574 44918
f 45229 45230 44622
f 43773 42657 45231
f 44659 44307 45232
f 44307 44943 45232
f 44911 44622 45230
f 44918 45233 44583
f 44911 45230 44912
f 44921 44583 45233
f 44286 43773 45231
f 44159 44912 45234
f 44288 44287 45235
f 45235 45236 44288
f 44600 44288 45236
f 44627 44159 45234
f 45234 45237 44627
f 44663 44666 45238
f 44627 45237 44455
f 43972 44863 44872
f 44964 44974 44166
f 44877 44564 45239
f 44877 44552 44565
f 45240 44591 44925
f 44667 45241 44311
f 45242 44667 44670
f 45237 45243 44455
f 44455 45243 44926
f 43535 45244 42959
f 44591 45240 44931
f 44878 45239 44564
f 44322 44055 45245
f 44679 45246 44055
f 44931 45247 44599
f 44599 45247 44603
f 44610 44295 45248
f 44679 43838 44953
f 45248 44612 44610
f 45247 45249 44603
f 44612 45250 44110
f 44615 44110 45250
f 43840 44059 45251
f 45252 44603 45249
f 45252 44434 44603
f 43985 44891 44887
f 44979 44342 45253
f 44946 44297 45254
f 45252 44937 44434
f 45255 44891 43988
f 44946 44948 44300
f 43845 45256 44331
f 43988 43432 45257
f 45257 45255 43988
f 44609 44415 45258
f 44302 44620 43548
f 43432 43993 45257
f 44689 44064 44697
f 43793 44308 45259
f 44339 44340 45260
f 44646 45261 44648
f 43993 44573 45262
f 44340 44341 45263
f 45040 44136 45264
f 44171 44648 45261
f 44341 44082 45263
f 45261 45265 44171
f 44136 44140 45266
f 45267 44966 44616
f 44616 44966 44444
f 44951 43178 44950
f 44999 45268 44348
f 44383 43435 45269
f 44171 45265 44653
f 44348 45268 45003
f 43435 43436 45269
f 43436 43437 45269
f 44082 44333 45270
f 44140 44420 45271
f 45265 44942 44653
f 44175 44945 43740
f 44942 44945 44175
f 44967 45272 44970
f 44996 44702 45273
f 45274 44970 45272
f 44339 45275 44338
f 43182 44960 44703
f 44977 44970 45274
f 44325 44323 45276
f 44633 44325 45276
f 44662 44467 44944
f 44333 43860 45277
f 43860 45011 45277
f 44973 43810 44642
f 44087 44715 45278
f 44088 44087 45278
f 44454 44977 44636
f 43997 44393 44903
f 44715 44721 44722
f 44712 44088 45279
f 44424 45280 44420
f 44669 44954 43547
f 44394 44585 45281
f 44910 45282 44906
f 44334 44336 45283
f 44722 44104 45284
f 44647 44988 45285
f 44585 44586 45286
f 44104 44726 45284
f 44997 44647 45285
f 44152 44155 44980
f 44586 44399 45287
f 44352 45017 44351
f 44980 44155 44345
f 44916 45288 44910
f 44399 44001 45289
f 45290 45291 44475
f 44001 44401 45289
f 44694 44475 45291
f 44459 44997 45292
f 44460 44459 45292
f 45289 44401 45293
f 44401 43747 45293
f 44655 44460 45292
f 44927 44916 44285
f 45293 43747 44968
f 44924 44595 45294
f 45295 44655 45292
f 43882 44123 45296
f 44733 43882 45296
f 44156 44674 45297
f 44654 45295 45298
f 44655 45295 44654
f 45299 45051 44179
f 44179 44638 45299
f 44595 44928 45294
f 44656 44654 45298
f 45300 44656 45298
f 45041 45301 44369
f 45003 45013 44749
f 45302 44135 44369
f 44483 44482 45303
f 45304 44656 45300
f 44465 44656 45304
f 45303 44194 44483
f 45014 45013 45305
f 44095 44465 45304
f 45306 44683 45004
f 44640 43763 45307
f 44927 44290 45308
f 44930 44613 45309
f 43763 44644 45307
f 44495 43809 45015
f 45044 44739 45310
f 44613 44614 45309
f 45004 44359 45008
f 45311 45309 44614
f 45016 44751 45014
f 45308 44290 44934
f 45020 44200 44495
f 44358 45016 45312
f 45008 44363 45313
f 44293 44934 44290
f 44928 44003 44005
f 45023 44358 45312
f 44363 44168 45313
f 45314 44005 44930
f 44934 44292 45315
f 45313 44168 45316
f 44168 44693 45316
f 45317 43766 44185
f 44678 45318 44677
f 45319 45315 44292
f 45320 44677 45318
f 45021 44677 45320
f 44684 45021 45320
f 44941 45319 44292
f 45314 44930 45309
f 44710 44707 45321
f 45027 45322 44472
f 45029 45025 45323
f 44380 45018 44376
f 45054 45324 44657
f 44112 44472 45322
f 45325 44208 45326
f 44941 44208 45325
f 45031 44112 45322
f 44208 44305 45326
f 45031 45193 44304
f 45327 44828 44296
f 44710 45328 44486
f 44965 45326 44305
f 45032 44752 45329
f 44489 44486 45328
f 44452 45055 44191
f 44409 45035 45036
f 44706 44711 45330
f 45331 44476 45332
f 45332 44476 45036
f 44965 43811 45333
f 44476 44124 45036
f 45029 45329 44752
f 44194 45334 44723
f 44614 44626 45311
f 45034 45335 44711
f 44478 44133 45336
f 43774 44685 45056
f 44418 45311 44626
f 45037 45038 45337
f 45337 45038 45032
f 45338 44962 44530
f 44480 44695 45339
f 44724 45009 45340
f 45341 44724 45340
f 44658 45342 44978
f 44499 45043 44387
f 45057 44461 45058
f 45341 44725 44724
f 44658 44995 45343
f 45344 45093 44757
f 45331 45047 44708
f 45060 45059 44196
f 44635 44422 45345
f 44133 44488 45046
f 45046 45336 44133
f 45043 45344 44757
f 45328 45346 44489
f 44708 44476 45331
f 44489 45346 44500
f 45347 44995 44687
f 45346 44753 44500
f 44735 44492 45348
f 45349 45350 44736
f 44736 44735 45349
f 44983 44989 45351
f 45350 45352 44736
f 45351 44649 45353
f 44989 44649 45351
f 45354 44736 45352
f 44494 44736 45354
f 44705 45010 44701
f 45355 44494 45354
f 44162 44494 45355
f 44649 45356 45353
f 44649 44435 45356
f 44435 44992 45356
f 44687 45010 45357
f 45357 45347 44687
f 45052 44162 45358
f 44992 44652 45359
f 44744 44745 45360
f 44994 45359 44652
f 44468 44457 45361
f 45010 45362 45357
f 44994 44437 45002
f 45010 44705 45362
f 44731 45063 45363
f 45001 44014 45364
f 44014 45005 45364
f 45065 45064 44481
f 44660 44442 45365
f 44714 45366 44705
f 45024 45366 44714
f 45366 45024 45367
f 45368 45367 45024
f 45368 45024 44713
f 44680 44449 44032
f 45030 45368 44713
f 44743 45068 43679
f 45069 44743 44109
f 45030 45369 45368
f 45019 44039 45370
f 45370 44039 45028
f 45069 44229 45071
f 45030 44320 45371
f 45371 45369 45030
f 44755 45371 44320
f 44039 44453 45028
f 44692 43525 45372
f 44691 44049 45373
f 43799 45372 43525
f 43799 43802 45372
f 44699 45372 43802
f 44699 44458 45374
f 45374 44458 43808
f 44703 45039 43533
f 45375 45362 44705
f 45366 45375 44705
f 45346 45376 44753
f 45023 44499 44498
f 45034 44720 45078
f 45375 45366 45367
f 44763 45098 43932
f 45368 45377 45367
f 45053 45073 44533
f 45344 44499 45378
f 44745 45052 45379
f 45379 45360 44745
f 45377 45368 45369
f 45073 45380 45072
f 44499 45344 45043
f 45093 45344 45381
f 44777 44232 45086
f 44231 44780 42558
f 44767 44771 45382
f 43947 44233 45383
f 45115 43947 45383
f 45384 44767 45382
f 45385 44755 44754
f 45115 45116 43948
f 45088 44347 45386
f 44781 45387 44779
f 45387 44781 45169
f 45388 44754 44756
f 45116 45389 44790
f 45106 44764 45095
f 45388 44756 45155
f 45092 45386 44347
f 44803 44517 45390
f 45079 45391 44762
f 45392 43953 44791
f 44236 43953 45392
f 44762 45391 45087
f 44772 44773 45118
f 43655 44237 44236
f 44514 45393 45174
f 45391 45394 45087
f 45174 45393 45395
f 45082 45085 45396
f 45089 45087 45394
f 44779 45387 45085
f 44514 44805 45393
f 44680 44681 45397
f 44457 44471 45361
f 45398 45361 44471
f 44682 43789 45019
f 45104 45398 44471
f 44240 44803 45399
f 45129 44522 44240
f 44807 45400 44771
f 45401 44828 45327
f 45394 45402 45089
f 45403 44807 44774
f 45400 44807 45403
f 44816 45110 45404
f 44805 45191 45405
f 44049 44692 45373
f 45405 45191 45198
f 45035 44521 44772
f 44408 44521 45035
f 44526 45406 45134
f 45135 45407 44815
f 45148 44815 45407
f 45404 45110 44821
f 44784 45408 45113
f 45089 45409 45090
f 45028 44691 45373
f 45201 45198 44819
f 44835 44828 45201
f 44822 44529 45410
f 44802 45090 45409
f 45201 44828 45401
f 45411 44794 45128
f 44728 44731 45412
f 45413 44824 44826
f 45363 45412 44731
f 45101 43846 45100
f 45409 45112 44802
f 45413 44826 44846
f 44800 44794 45411
f 43976 44588 45108
f 44824 45410 44529
f 44524 44554 45072
f 45372 44699 45414
f 45155 44761 45415
f 45406 44526 45145
f 44699 45416 45414
f 45158 45415 44761
f 45161 45415 45158
f 45415 45161 45417
f 45416 44699 45374
f 45112 44838 44548
f 44592 44576 45418
f 45374 43808 45419
f 45419 43808 45420
f 43808 44306 45420
f 44536 45421 44833
f 45421 44536 45422
f 45161 45165 45423
f 45424 45363 45063
f 45425 44817 45124
f 45136 45124 44844
f 44840 45151 45426
f 45426 45427 44840
f 45428 45063 45064
f 44811 45429 44551
f 44542 44842 45427
f 44814 44551 45429
f 45173 45170 44775
f 44062 43814 45119
f 44842 44840 45427
f 45119 44799 44062
f 45064 45065 45428
f 45122 45430 44531
f 45151 44833 45421
f 45426 45151 45421
f 45066 45428 45065
f 45102 45092 43987
f 44541 45120 45431
f 44560 44814 45432
f 45430 45120 44540
f 44540 44531 45430
f 45432 44823 44560
f 44250 45433 44846
f 44817 45425 45122
f 43992 43683 45434
f 44825 44541 45431
f 45173 45174 45435
f 44853 45436 43683
f 45102 43654 45437
f 45437 43654 45105
f 44353 45105 43654
f 44562 44561 45438
f 45174 45395 45439
f 45438 45440 44562
f 44544 44831 45441
f 45441 45130 44544
f 45442 44857 44858
f 44355 45109 45107
f 45220 44543 45443
f 44253 44550 44858
f 44543 43688 45443
f 45190 44562 45440
f 44063 44801 45150
f 45109 44972 45444
f 44841 45190 45445
f 45150 45446 43820
f 45447 44841 45445
f 44804 43820 45446
f 45447 45448 44841
f 45226 44346 44872
f 45444 44972 45449
f 44839 44838 45136
f 44765 44766 45083
f 44588 44834 45450
f 44809 45154 44073
f 44812 43825 45154
f 45181 44882 45184
f 44813 44349 45156
f 45451 45084 44520
f 44872 44346 43969
f 45452 45451 44520
f 44520 44785 45452
f 44563 44377 45123
f 44789 45452 44785
f 45162 45453 44820
f 44356 44820 45453
f 44506 45167 45454
f 44506 44829 43727
f 44888 45187 45455
f 44568 44887 44885
f 44830 44829 45456
f 44889 45457 45187
f 44892 45457 44889
f 44796 44797 45458
f 45457 44892 45459
f 44832 44830 45456
f 45460 45458 44797
f 44797 44798 45460
f 45257 43993 45461
f 45459 44892 45462
f 45255 45463 44891
f 45462 44892 44567
f 45262 45461 43993
f 45464 44984 44985
f 45465 45460 44798
f 44987 45464 44985
f 45091 45465 44798
f 44832 45466 44365
f 44874 43744 44865
f 43709 45196 44567
f 45466 44836 44365
f 43931 44365 44836
f 45467 44881 43981
f 44836 45177 44367
f 44885 45467 43981
f 43933 45177 45180
f 45468 45091 45096
f 45269 44896 44383
f 44371 45180 45469
f 45096 45099 45468
f 45470 43437 44389
f 44249 45139 45099
f 45163 45159 45471
f 45472 45163 45471
f 44389 43997 44903
f 45139 44559 45473
f 45204 43712 45205
f 43730 45183 45474
f 45143 45473 44559
f 44903 44392 45475
f 44850 43730 45474
f 45475 44392 45476
f 44392 44394 45476
f 44843 44841 45448
f 44394 45281 45476
f 44852 44850 45477
f 45478 44843 45448
f 44904 44274 45212
f 45286 45281 44585
f 45479 44607 45126
f 44849 44843 45478
f 44849 45478 45480
f 44275 45481 45212
f 44851 44849 45480
f 44827 44607 45479
f 44275 44279 45481
f 45287 44399 45482
f 44399 45289 45482
f 44270 44894 45178
f 45483 44279 44917
f 44851 45484 44594
f 45485 45293 45486
f 45133 44767 45384
f 45293 44968 45486
f 45487 44854 44594
f 44870 45137 45488
f 45294 44928 45489
f 44855 44854 45487
f 45214 44855 45487
f 44928 45490 45489
f 45491 45492 43429
f 44080 43429 45492
f 45185 44623 45493
f 45494 44593 44282
f 44879 45140 45495
f 45137 44879 45495
f 42657 43771 45496
f 44005 45314 44928
f 42657 45496 45231
f 44639 45497 44632
f 45231 45498 44286
f 45498 44287 44286
f 44447 45222 45499
f 45500 44395 45192
f 44913 44909 45501
f 44397 44395 45500
f 44898 44447 45499
f 45314 45490 44928
f 45497 44897 44632
f 45502 44898 45499
f 45143 44178 45503
f 44178 44837 45503
f 45195 44397 45500
f 45228 44898 45502
f 44641 45504 44639
f 45497 44639 45504
f 44993 44396 45142
f 44641 44118 45505
f 45147 44847 45506
f 45195 44880 43950
f 44296 44924 45327
f 44847 44182 45506
f 45152 45506 44182
f 45507 45508 45229
f 45230 45229 45508
f 43951 44880 44886
f 45509 44637 44922
f 45510 44581 44582
f 45228 45507 45229
f 45511 44637 45509
f 45202 45512 44406
f 45327 44924 45513
f 44637 45511 44025
f 44582 44405 45510
f 43746 44406 44549
f 45244 43535 44604
f 44294 42959 45514
f 45244 45514 42959
f 45230 45515 44912
f 44025 45511 45208
f 44938 44294 45514
f 44938 45248 44295
f 45209 44028 45208
f 45234 44912 45516
f 44895 44553 45517
f 44085 44090 45157
f 45294 45513 44924
f 44615 45254 44297
f 45294 45489 45513
f 44090 44096 45157
f 44895 45215 44410
f 45157 44096 45518
f 45518 44096 45022
f 44946 45519 44948
f 45520 45171 44263
f 44263 44187 45520
f 45520 44187 44578
f 44302 44948 45519
f 45519 44620 44302
f 44308 43550 44620
f 45243 45521 44926
f 45522 44566 45217
f 44125 224938 45523
f 44360 44939 45524
f 44729 44360 45524
f 45026 43498 45210
f 43965 44566 45522
f 44915 43902 45525
f 44111 45210 43498
f 45526 45527 44926
f 45525 43902 44920
f 45176 44867 45528
f 43965 45522 45529
f 44645 44926 45527
f 44569 43965 45529
f 45530 44569 45529
f 45223 44569 45530
f 44530 45220 45531
f 45338 44530 45531
f 45210 44117 45216
f 44947 44663 45532
f 44962 45311 44418
f 45238 45532 44663
f 45227 45533 44914
f 44311 45241 44666
f 44918 44914 45533
f 44968 45534 45486
f 45242 45241 44667
f 45233 44918 45535
f 44968 44969 45534
f 44673 45242 44670
f 45233 44923 44921
f 45266 45264 44136
f 45536 44969 44008
f 45245 44055 45246
f 45271 45266 44140
f 44635 45536 44008
f 45536 44635 45537
f 45345 45537 44635
f 45528 44871 45538
f 44867 44871 45528
f 44672 44915 45188
f 44130 43558 45539
f 45527 45540 44645
f 45541 44422 44425
f 45539 45542 44130
f 44871 44875 45543
f 45543 45538 44871
f 45240 44925 44923
f 45544 45246 44679
f 44323 44130 45542
f 44679 44953 45544
f 44875 44876 45543
f 44646 44645 45540
f 45543 44876 45186
f 44953 43543 45545
f 44929 44299 45188
f 44425 44426 45541
f 45240 45546 44931
f 45547 44426 44981
f 44931 45546 45247
f 45271 44420 45280
f 45251 44059 44955
f 44981 44982 45548
f 44059 44326 44955
f 44271 44272 45186
f 45247 45546 45549
f 45186 44272 45550
f 44982 44983 45548
f 45548 44983 45351
f 45549 45551 45247
f 45249 45247 45551
f 44958 44329 45256
f 44329 44331 45256
f 44424 45048 45552
f 45193 45553 44686
f 43845 44959 45256
f 44272 44893 45550
f 45249 45554 45252
f 45555 45550 44893
f 45273 44338 45556
f 45275 45556 44338
f 45197 45555 44893
f 44932 44933 44083
f 45049 45048 43724
f 44312 44933 45557
f 44973 44642 45558
f 44935 44312 45557
f 44142 45558 44642
f 44940 44935 45559
f 44142 45560 45558
f 45561 45049 45050
f 45359 44994 45562
f 44698 44940 45207
f 44994 45563 45562
f 45563 44994 45002
f 45049 45561 45564
f 45565 45200 44905
f 45261 44646 45566
f 44334 45560 44142
f 44082 45270 45567
f 45002 45000 45563
f 45560 44334 45283
f 44906 45565 44905
f 45001 45568 45000
f 45267 44616 44937
f 45050 44634 45561
f 45568 45001 45364
f 44704 45206 45569
f 44697 44070 45570
f 45570 44074 44996
f 44070 44074 45570
f 45571 44966 45267
f 45572 44704 45569
f 44716 44704 45572
f 45005 44439 45006
f 44966 45571 44967
f 45006 45007 45573
f 44718 44716 45572
f 44338 45273 44702
f 45282 44910 45288
f 44967 45574 45272
f 44638 44640 45575
f 44718 45576 44956
f 45007 44660 45365
f 44944 44945 45577
f 45272 45578 45274
f 44333 45277 45270
f 45579 44345 45580
f 44442 44665 45365
f 44345 44156 45580
f 44957 44956 45576
f 45012 44712 45279
f 44916 45581 45288
f 44977 45274 45578
f 45279 44088 45582
f 44977 45578 45583
f 44088 45278 45582
f 45583 44636 44977
f 44156 45297 45580
f 44715 44722 45584
f 44961 44688 44963
f 44988 44636 45583
f 44644 44441 45585
f 45585 44441 43766
f 45308 44934 45586
f 45587 44740 45588
f 45589 44102 45587
f 44676 44683 45306
f 45315 45586 44934
f 44100 44102 45589
f 44102 44740 45587
f 45285 44988 45590
f 45017 44100 45589
f 45591 45285 45590
f 44949 45592 44709
f 45593 45592 44949
f 45285 45591 44997
f 45592 45225 44709
f 44726 44351 45594
f 45225 45595 44952
f 45033 44361 44729
f 45325 45319 44941
f 44657 45317 44185
f 45033 45596 44364
f 44964 45597 44974
f 44123 44364 45296
f 44095 45304 45598
f 45598 45599 44095
f 45316 44693 45600
f 44693 43854 45600
f 44094 44095 45599
f 44661 44094 45599
f 44974 45253 44342
f 44661 45601 44469
f 45041 44734 44733
f 44688 45290 44475
f 44668 44469 45601
f 45602 44668 45601
f 44369 45301 45302
f 44678 44668 45602
f 45055 44452 45603
f 44990 44979 45604
f 45602 45318 44678
f 45302 44737 44135
f 45333 44651 45605
f 43811 44651 45333
f 45056 45603 44452
f 44990 45606 44991
f 44684 45320 45607
f 44747 44991 45606
f 45018 44380 45608
f 44741 45609 45588
f 44740 44741 45588
f 44998 44747 45606
f 44971 45605 44651
f 45608 44380 45610
f 45611 44739 44738
f 44706 45610 44380
f 45027 44684 45607
f 45310 44739 45611
f 45610 44706 45330
f 45609 45044 45310
f 44662 45612 44669
f 45044 45609 44741
f 45330 44711 45613
f 44998 45614 44999
f 44954 44669 45612
f 44975 44978 45615
f 44711 45335 45613
f 45193 45031 45616
f 44999 45614 45268
f 44978 45342 45615
f 45268 45617 45003
f 45618 45036 45035
f 45013 45003 45617
f 45342 44658 45343
f 44694 45291 45619
f 44976 44694 45619
f 44976 45620 44482
f 45303 44482 45620
f 45042 44480 45339
f 45621 45343 44995
f 45343 45621 45622
f 45347 45621 44995
f 45305 45623 45014
f 45303 45624 44194
f 45016 45014 45623
f 45623 45312 45016
f 44695 44696 45339
f 45106 45625 44768
f 45626 45621 45347
f 45025 45625 45323
f 45347 45357 45626
f 45625 45025 44768
f 45329 45029 45323
f 44492 44491 45348
f 45032 45329 45627
f 45020 44495 45628
f 45352 45350 45629
f 45037 45630 45408
f 44784 45037 45408
f 45037 45337 45630
f 45337 45032 45627
f 44685 45057 45631
f 45020 45632 44986
f 44707 44986 45632
f 45058 45631 45057
f 45632 45321 44707
f 45321 45633 44710
f 44466 44198 45060
f 45328 44710 45633
f 45060 44198 45061
f 45334 44194 45624
f 45334 45634 44723
f 44468 45361 45635
f 44493 44723 45634
f 45634 45636 44493
f 45009 44493 45636
f 45636 45340 45009
f 44743 45069 45637
f 45638 45637 45069
f 45069 45071 45638
f 44508 45080 44505
f 45639 44675 44671
f 45074 44556 45640
f 44499 45023 45378
f 45335 45034 45641
f 44449 44680 45642
f 45075 45074 45643
f 45375 45367 45644
f 45645 44760 45075
f 45397 44681 44682
f 44763 45645 45646
f 44760 45645 44763
f 45404 45104 44816
f 45098 44763 45646
f 45378 45647 45344
f 43634 44777 45081
f 45370 45028 45648
f 45647 45381 45344
f 45381 45094 45093
f 45097 44225 45649
f 45650 45404 44821
f 45373 44692 45651
f 45377 45369 45652
f 44782 45653 45086
f 45103 43936 44226
f 44692 45372 45651
f 45103 44778 43640
f 45652 45369 45654
f 44821 44728 45655
f 45655 45650 44821
f 45371 45654 45369
f 44728 45412 45655
f 45654 45371 45385
f 45371 44755 45385
f 45656 45114 45657
f 45113 45658 45657
f 45358 44162 45355
f 45658 45408 45659
f 44754 45660 45385
f 45113 45408 45658
f 45379 45052 45358
f 45114 45113 45657
f 44744 45360 45661
f 45363 45424 45412
f 44792 45662 44793
f 45663 45664 45116
f 45119 44793 45662
f 45389 45116 45664
f 44791 44790 45389
f 45118 45114 45656
f 45665 45666 44799
f 44517 45127 45390
f 43818 44799 45666
f 45667 45424 45063
f 45121 43818 45666
f 45063 45428 45667
f 45102 45437 45668
f 44805 45395 45393
f 43655 44236 45392
f 45395 44805 45669
f 45437 45105 45670
f 44788 44786 45671
f 44805 45405 45669
f 44803 45390 45399
f 45400 45382 44771
f 45128 44788 45671
f 45105 45107 45672
f 45399 45673 44240
f 44067 44808 44068
f 45129 44240 45673
f 45198 45201 45674
f 45387 45169 45675
f 45405 45674 45669
f 45198 45674 45405
f 45676 45428 45066
f 45444 45107 45109
f 45677 44800 45411
f 44810 45491 43429
f 45134 45406 45678
f 45201 45401 45674
f 45676 45066 44742
f 44524 45072 45679
f 45135 45134 45678
f 44501 44812 45680
f 45067 45676 44742
f 45156 44501 45680
f 45135 45678 45407
f 44786 44524 45679
f 45387 45681 45085
f 45085 45681 45396
f 45138 44822 45682
f 45681 45387 45675
f 45677 44806 44800
f 45683 45067 45068
f 45449 44972 45684
f 45682 44822 45410
f 45660 44754 45388
f 44972 44555 45684
f 45413 44846 45685
f 45068 44743 45683
f 45637 45683 44743
f 45167 44356 45453
f 45413 45410 44824
f 45454 45167 45686
f 45082 45403 44774
f 44829 44506 45454
f 45454 45456 44829
f 44814 45429 45687
f 44811 45149 45688
f 45403 45082 45396
f 45415 45689 45155
f 45688 45429 44811
f 45456 45690 44832
f 44579 44827 45691
f 45692 44753 45376
f 45693 45421 45422
f 45070 44758 45694
f 45427 45426 45695
f 44758 44759 45694
f 45696 45694 44759
f 45153 44542 45697
f 45423 45417 45161
f 45076 44753 45698
f 44542 45427 45699
f 45699 45427 45695
f 45699 45697 44542
f 44576 45101 45700
f 45426 45421 45693
f 45693 45695 45426
f 45433 45685 44846
f 45080 45701 44759
f 44519 44371 45469
f 45434 45433 44250
f 44250 43992 45434
f 44770 45076 45698
f 45702 45080 44508
f 44508 44765 45702
f 45702 44765 45083
f 45432 44814 45687
f 45170 45423 45165
f 45434 43683 45436
f 45477 44385 44852
f 44385 45703 44384
f 45435 45170 45173
f 44534 44384 45704
f 44550 45705 44858
f 44550 44860 45705
f 45079 45706 45391
f 44563 45684 44555
f 45707 45684 44563
f 44866 45708 43943
f 45709 45710 45394
f 44539 43943 45708
f 45402 45394 45710
f 45711 44873 44539
f 45192 44873 45711
f 45108 44588 45712
f 44556 44869 45640
f 45126 45125 45713
f 45710 45714 45402
f 45445 45190 45715
f 45409 45402 45714
f 45714 45716 45409
f 45181 45184 45717
f 45717 45184 45718
f 45083 45084 45719
f 45718 45184 45720
f 45716 45112 45409
f 45132 45464 44987
f 45720 45184 44888
f 45721 45722 45084
f 45084 45451 45721
f 44553 44549 45723
f 45723 45517 44553
f 45391 45706 45709
f 45455 45187 45724
f 44895 45517 45725
f 45725 45726 44895
f 45215 44895 45726
f 45391 45709 45394
f 45727 45137 45495
f 45488 45137 45727
f 45140 45728 45495
f 45729 45452 44789
f 45214 45487 45730
f 45402 45409 45089
f 45140 45141 45728
f 44795 45729 44789
f 45218 45214 45730
f 45730 45731 45218
f 45142 44580 45732
f 44795 44796 45458
f 45221 45731 45733
f 44570 44900 45734
f 45218 45731 45219
f 45731 45221 45219
f 45458 45460 45735
f 45222 45221 45733
f 45223 45530 45736
f 45224 45223 45736
f 45204 45737 45203
f 45224 45736 45227
f 45136 44838 45738
f 45227 45736 45739
f 45733 45499 45222
f 45533 45227 45739
f 45510 44405 45740
f 45741 45425 45124
f 45741 45124 45136
f 45535 44918 45533
f 44405 45157 45740
f 45144 44897 45742
f 45743 45430 45122
f 45535 45744 45233
f 44923 45233 45744
f 45465 45091 45745
f 44897 45497 45742
f 45507 45502 45746
f 44923 45744 45240
f 45747 45745 45091
f 45502 45507 45228
f 45091 45468 45747
f 45481 44279 45483
f 45746 45748 45508
f 45508 45507 45746
f 45468 45099 45749
f 45750 45546 45240
f 45508 45515 45230
f 45549 45546 45750
f 45425 45743 45122
f 45099 45139 45751
f 45752 44870 45488
f 45169 44870 45752
f 45139 45473 45751
f 45022 45026 45753
f 45439 45435 45174
f 45435 45439 45754
f 45237 45755 45243
f 45521 45243 45755
f 45554 45249 45551
f 44907 45111 45756
f 44937 45252 45554
f 45147 45503 44837
f 45172 44283 44907
f 45515 45516 44912
f 45503 45147 45757
f 45147 45506 45757
f 45216 44606 45758
f 44284 45172 45179
f 45554 45267 44937
f 44856 44577 45759
f 45760 45226 44872
f 45761 44584 44859
f 43688 45226 45762
f 45574 44967 45571
f 44865 44584 45761
f 45048 45049 45763
f 45763 45049 45564
f 45764 44863 44552
f 45272 45574 45578
f 44874 44865 45765
f 45766 44915 45525
f 44919 44330 45767
f 45768 44915 45766
f 45188 44915 45768
f 45471 45159 44874
f 44282 44080 45492
f 45492 45494 44282
f 45506 45152 45769
f 44872 45770 45760
f 45771 43771 44593
f 45152 45166 45772
f 45496 43771 45771
f 44872 44863 45770
f 45189 44929 45773
f 45166 45168 45774
f 45774 45168 45775
f 45168 45171 45775
f 45776 45775 45171
f 45526 44926 45521
f 45777 45163 45472
f 45590 44988 45583
f 45163 45777 44884
f 45770 44863 45764
f 45520 44578 45778
f 44890 44884 45777
f 44491 45189 45779
f 45779 45780 44491
f 45175 45778 44578
f 45236 45781 44600
f 44932 44686 45553
f 44997 45591 45782
f 45175 45176 45783
f 44291 44098 45784
f 45784 45785 44291
f 45292 44997 45782
f 45239 44878 45786
f 45528 45783 45176
f 44604 44291 45785
f 44933 44932 45787
f 44878 44881 45786
f 45557 44933 45787
f 44273 43752 45178
f 45559 44935 45557
f 45298 45295 45788
f 44885 44887 45789
f 45790 45298 45788
f 45207 44940 45559
f 44901 45791 44623
f 44887 44891 45463
f 45300 45298 45790
f 45792 45207 45793
f 45493 44623 45791
f 45206 45207 45792
f 45300 45598 45304
f 45794 45206 45792
f 45463 45255 45795
f 45796 45538 45543
f 45255 45257 45797
f 45569 45206 45794
f 45566 45798 45265
f 45265 45261 45566
f 45543 45186 45796
f 45799 45796 45186
f 45798 44942 45265
f 44945 44942 45800
f 45800 45577 44945
f 45550 45799 45186
f 44718 45572 45801
f 45802 44718 45801
f 45576 44718 45802
f 44946 45254 45803
f 45269 43437 45804
f 45607 45320 45805
f 44957 45576 45806
f 45804 43437 45470
f 45550 45555 45807
f 45806 44732 44957
f 45470 44903 45475
f 44389 44903 45470
f 45555 45197 45808
f 45322 45027 45809
f 45806 45593 44732
f 45810 44913 45501
f 45811 45322 45809
f 43793 45259 45523
f 43793 45523 224938
f 44949 44732 45593
f 45194 44913 45810
f 45031 45322 45811
f 44125 45523 45812
f 45616 45031 45811
f 43796 44125 45812
f 45197 45200 45808
f 44950 43796 45812
f 45812 45813 44950
f 45814 45194 45815
f 45199 45194 45814
f 45816 45808 45200
f 44951 44950 45813
f 45565 45816 45200
f 43558 44951 45539
f 44690 45505 44118
f 45817 45286 44586
f 44586 45287 45817
f 45818 45199 45814
f 44922 45199 45818
f 44906 45819 45565
f 45482 45817 45287
f 45282 45819 44906
f 45509 44922 45818
f 45482 45289 45820
f 45821 44633 45276
f 45289 45293 45820
f 45485 45820 45293
f 44630 44633 45822
f 44960 44630 45822
f 45288 45823 45282
f 45824 45336 45825
f 44960 45826 44703
f 45827 45209 45208
f 45276 44323 45542
f 44478 45336 45824
f 44974 45828 45253
f 45211 45209 45827
f 45829 45489 45490
f 44330 44973 45767
f 45830 45211 45827
f 45211 45830 45213
f 45823 45288 45581
f 44952 45597 44964
f 45581 44916 45831
f 45490 45314 45832
f 45831 44927 45308
f 44916 44927 45831
f 45314 45309 45833
f 45314 45833 45832
f 44936 45834 44939
f 44990 45604 45835
f 45046 45047 45836
f 45833 45309 45837
f 45524 44939 45834
f 45606 44990 45835
f 45331 45836 45047
f 45838 44729 45524
f 45336 45046 45825
f 44998 45606 45839
f 44659 45420 44306
f 45614 44998 45839
f 45780 45348 44491
f 45840 45283 44336
f 44943 44309 45841
f 44309 44947 45841
f 44735 45348 45842
f 45532 45841 44947
f 44336 44980 45840
f 45843 45532 45238
f 45844 45845 45327
f 45614 45846 45268
f 45299 44638 45575
f 44980 44345 45579
f 45241 45238 44666
f 45327 45513 45844
f 45268 45846 45617
f 44640 45307 45575
f 45847 45848 44662
f 45245 45246 45849
f 45013 45617 45850
f 45612 44662 45848
f 45305 45013 45850
f 45326 44965 45851
f 45307 44644 45852
f 45585 45852 44644
f 45851 45333 45853
f 44965 45333 45851
f 45854 45309 45311
f 44955 44958 45855
f 44674 44676 45856
f 45857 45854 45311
f 45306 45856 44676
f 44688 44961 45858
f 45350 45349 45859
f 45312 45860 45023
f 45306 45004 45861
f 45349 44735 45842
f 44959 44689 45862
f 45862 44697 45863
f 45290 44688 45864
f 44689 44697 45862
f 45857 45311 44962
f 45865 45275 44339
f 45338 45857 44962
f 44339 45260 45865
f 44340 45263 45260
f 45861 45004 45866
f 45008 45866 45004
f 45625 45867 45323
f 45271 45280 45868
f 45854 45837 45309
f 44082 45869 45263
f 45567 45869 44082
f 45870 45567 45270
f 45871 45531 45220
f 45867 45872 45329
f 45867 45329 45323
f 45443 45871 45220
f 45270 45277 45870
f 45582 45278 45873
f 45594 44351 45017
f 45872 45874 45627
f 45872 45627 45329
f 45345 44422 45875
f 43854 45018 45600
f 45874 45876 45337
f 45585 43766 45877
f 45874 45337 45627
f 45878 45337 45876
f 45317 45877 43766
f 45584 44722 45284
f 45547 45541 44426
f 44981 45548 45879
f 45408 45630 45659
f 45547 44981 45879
f 45880 44729 45838
f 45878 45630 45337
f 45548 45351 45881
f 44729 45880 45033
f 45596 45033 45880
f 45353 45881 45351
f 45317 44657 45882
f 45605 44971 45883
f 45882 44657 45324
f 45884 44364 45596
f 45296 44364 45884
f 45615 45883 44971
f 45885 45619 45291
f 44971 44975 45615
f 45608 45886 45018
f 45353 45356 45887
f 45041 44733 45296
f 44976 45619 45885
f 45054 44189 45888
f 45889 45888 44189
f 45887 45356 45890
f 44992 45890 45356
f 44189 45055 45889
f 45055 45603 45889
f 45890 44992 45359
f 45891 44737 45302
f 45891 45892 44737
f 44738 44737 45892
f 45611 44738 45892
f 45343 45622 45342
f 45893 45563 45000
f 45893 45000 45568
f 45364 45005 45894
f 45895 45310 45611
f 45896 45894 45005
f 45622 45621 45897
f 45056 44685 45898
f 45626 45897 45621
f 45007 45365 45573
f 45899 45897 45626
f 44675 45900 44665
f 45901 45058 45059
f 45626 45357 45899
f 45636 45902 45340
f 45903 45340 45902
f 45362 45899 45357
f 45060 45061 45904
f 45899 45362 45905
f 45341 45340 45903
f 45906 45904 45061
f 45061 45062 45906
f 44725 45341 45903
f 45362 45375 45905
f 45635 45062 44468
f 44725 45903 45907
f 45628 45632 45020
f 45346 45328 45908
f 45321 45909 45633
f 45636 45634 45910
f 45859 45349 45911
f 45912 45876 45874
f 45034 45078 45641
f 45562 45563 45913
f 45643 45074 45914
f 45630 45878 45915
f 45893 45568 45894
f 45081 45916 45078
f 45568 45364 45894
f 45630 45915 45659
f 45081 44777 45917
f 45375 45644 45905
f 45098 45646 45918
f 45860 45378 45023
f 44225 45918 45649
f 45098 45918 44225
f 45377 45644 45367
f 45905 45644 45919
f 45103 44226 45097
f 45365 44665 45900
f 45647 45378 45920
f 45653 44782 45921
f 44782 44509 45921
f 45900 44675 45639
f 45377 45919 45644
f 45381 45647 45922
f 44778 45103 45923
f 44509 45088 45921
f 45377 45924 45925
f 45922 45094 45381
f 44449 45642 45926
f 43408 44780 45927
f 45642 44680 45397
f 44233 43408 45383
f 45088 45386 45928
f 45652 45924 45377
f 45115 45383 45929
f 45095 45094 45930
f 45931 45116 45115
f 44682 45932 45397
f 45386 45092 45933
f 44682 45019 45932
f 45118 45656 45934
f 45935 44772 45936
f 45019 45370 45937
f 44772 45118 45934
f 45936 44772 45934
f 45352 45355 45354
f 45390 45127 45938
f 45648 45939 45370
f 45940 45652 45654
f 45657 45941 45656
f 45390 45942 45399
f 45648 45028 45943
f 45028 45373 45943
f 45943 45373 45944
f 45940 45654 45385
f 43655 45945 43656
f 45127 43656 45945
f 45668 45437 45670
f 45944 45373 45651
f 45940 45385 45946
f 45938 45127 45947
f 45660 45946 45385
f 45948 45673 45399
f 45129 45673 45949
f 45670 45105 45950
f 45951 45395 45669
f 45952 44772 45935
f 45672 45950 45105
f 45035 44772 45952
f 45953 44744 45661
f 45953 45954 45053
f 45618 45035 45952
f 45053 44744 45953
f 44810 45129 45955
f 45491 44810 45956
f 45360 45379 45661
f 45380 45073 45957
f 45374 45419 45958
f 45053 45957 45073
f 45959 45419 45960
f 45407 45678 45961
f 45419 45420 45960
f 45039 44703 45826
f 45380 45679 45072
f 43536 45039 45962
f 45410 45413 45963
f 44792 43536 45962
f 45410 45963 45682
f 45964 45963 45413
f 45671 44786 45679
f 45384 45382 45965
f 45684 45966 45449
f 45119 45662 45665
f 45406 45145 45967
f 45677 45968 44806
f 45969 45966 45684
f 45396 45681 45970
f 45678 45406 45967
f 45149 44806 45968
f 45707 45969 45684
f 44799 45119 45665
f 45688 45149 45971
f 45155 45689 45388
f 45123 45707 44563
f 44536 45148 45972
f 45422 44536 45972
f 45687 45429 45973
f 45693 45422 45974
f 44801 45121 45975
f 45400 45403 45976
f 45689 45415 45977
f 45965 45400 45976
f 45695 45693 45974
f 45688 45973 45429
f 45977 45415 45417
f 45403 45396 45970
f 45978 45685 45433
f 44809 44808 45979
f 45433 45434 45980
f 44808 44067 45981
f 45977 45417 45982
f 45423 45982 45417
f 45403 45970 45976
f 44984 45464 45983
f 45382 45400 45965
f 45154 44809 45979
f 45423 45984 45982
f 45985 44823 45986
f 45680 44812 45987
f 44823 45432 45986
f 45691 45988 44579
f 45984 45423 45989
f 45908 45328 45633
f 45423 45170 45989
f 45985 44561 44823
f 45100 44579 45988
f 45990 45100 45988
f 45977 45982 45991
f 44818 45160 45992
f 45632 45993 45321
f 45162 44818 45994
f 45453 45162 45995
f 45984 45989 45996
f 45101 45100 45990
f 45667 45997 45424
f 45190 45440 45998
f 45667 45428 45999
f 45998 45715 45190
f 45418 46000 44592
f 45170 45435 46001
f 45132 44993 46002
f 46003 45999 45428
f 45170 46001 45989
f 45142 46002 44993
f 45690 46004 44832
f 45466 44832 46004
f 45466 46004 46005
f 46006 45117 44845
f 44836 45466 46005
f 46005 46007 44836
f 46008 45447 45445
f 45177 44836 46007
f 45448 45447 46008
f 46003 45428 45676
f 45698 44753 45692
f 45180 45177 46009
f 45146 45732 44580
f 46010 45448 46008
f 46009 45469 45180
f 45478 45448 46010
f 45418 44576 45700
f 45435 45754 46001
f 45117 46011 44834
f 44834 46011 45450
f 46012 45676 45067
f 46010 46013 45478
f 45480 45478 46013
f 46011 45117 46006
f 45698 46014 44770
f 45712 45450 46011
f 44848 44519 46015
f 45077 44770 46014
f 45480 46016 44851
f 45683 46012 45067
f 45182 44848 46015
f 45510 46017 44581
f 44588 45450 45712
f 46016 45484 44851
f 45108 45712 46018
f 46019 45484 46016
f 44594 45484 46019
f 46020 45706 45079
f 46014 45079 45077
f 44594 46019 45487
f 45487 46019 45730
f 46021 46022 45730
f 45731 45730 46022
f 44534 45704 44862
f 46023 44827 45479
f 45740 45157 46024
f 45637 45638 46025
f 45733 45731 46026
f 44537 44862 46027
f 46028 46025 45638
f 45439 46029 46030
f 45395 46029 45439
f 45638 45071 46028
f 45395 45951 46029
f 45694 46028 45071
f 46031 45192 45711
f 45133 45384 46032
f 45709 46033 45710
f 46034 46033 45709
f 45500 45192 46031
f 46035 45500 46031
f 45071 45070 45694
f 46036 45500 46035
f 45713 45125 45133
f 45195 45500 46036
f 45518 45022 46037
f 46038 45195 46036
f 44880 45195 46038
f 44827 46023 45691
f 46039 44880 46038
f 44886 44880 46039
f 45762 45443 43688
f 45696 44759 45701
f 45753 46037 45022
f 45202 44886 46039
f 45714 45710 46040
f 46041 45746 45502
f 45226 45760 45762
f 44549 44406 45512
f 45026 45210 45753
f 45495 45728 46042
f 45716 45714 46040
f 45144 45728 45141
f 45723 44549 45512
f 46043 45716 46040
f 45748 45746 46044
f 45723 46045 45517
f 45210 45216 46046
f 46047 45716 46043
f 45725 45517 46045
f 46048 45495 46042
f 46049 46050 45083
f 45758 46046 45216
f 45515 45508 45748
f 45716 46047 45112
f 45726 46051 45215
f 45719 46049 45083
f 46051 46052 45215
f 45763 45552 45048
f 45742 45497 46053
f 45215 46052 45217
f 44838 45112 46047
f 46047 45738 44838
f 45722 45719 45084
f 45497 45504 46053
f 45709 45706 46054
f 46055 45234 45516
f 46056 45743 46057
f 45430 45743 46056
f 46056 46058 45430
f 45430 46058 45120
f 44877 45239 46059
f 46058 45431 45120
f 46060 46059 45239
f 45234 45755 45237
f 45239 45786 46060
f 45504 44641 46061
f 45786 44881 46062
f 45425 45741 45743
f 45755 46063 45521
f 46064 44885 45789
f 45738 46065 45136
f 46066 45739 45736
f 44887 45463 45789
f 45741 45136 46065
f 45675 45169 45752
f 45533 45739 46067
f 46067 45535 45533
f 45797 45795 45255
f 46067 45744 45535
f 45461 45797 45257
f 46068 45461 45262
f 44573 44896 46068
f 44573 46068 45262
f 46069 46068 44896
f 44831 44825 45441
f 46070 45240 45744
f 44907 45756 45172
f 45750 45240 46070
f 45516 45515 46071
f 45130 45441 46072
f 45040 45258 44415
f 46073 45258 45040
f 46069 45269 46074
f 44896 45269 46069
f 45040 45264 46073
f 45804 45470 46075
f 45179 46076 44920
f 45549 45750 46077
f 46078 44920 46076
f 46079 45549 46077
f 45551 45549 46079
f 45759 44577 45131
f 45525 44920 46078
f 45540 46080 44646
f 45566 44646 46080
f 45475 45476 46081
f 45271 45868 45266
f 46082 45476 45281
f 45551 46083 45554
f 45188 45768 46084
f 45267 45554 46083
f 45482 45820 46085
f 46083 46086 45267
f 44929 45188 46084
f 46087 44929 46084
f 46086 45571 45267
f 46087 45773 44929
f 45571 46088 45574
f 45798 45800 44942
f 45574 46088 46089
f 45490 45832 45829
f 45578 45574 46089
f 45829 45832 46090
f 46091 45578 46089
f 45583 45578 46091
f 44874 46092 45471
f 45847 44662 44944
f 45590 45583 46091
f 45591 45590 46093
f 44932 45553 46094
f 45591 46093 46095
f 45787 44932 46094
f 45782 45591 46095
f 46096 45292 45782
f 45295 45292 46096
f 44954 45612 46097
f 45207 45559 45793
f 45788 45295 46096
f 45489 46098 45513
f 45790 45788 46099
f 45489 45829 46098
f 46098 45829 46100
f 44890 46101 44894
f 45178 44894 46101
f 46102 45721 45451
f 45844 45513 46098
f 45164 44857 46103
f 46104 45178 46101
f 45598 45300 45790
f 45451 45452 46102
f 46105 46102 45452
f 45442 44858 45705
f 44661 45599 46106
f 44273 45178 46104
f 46107 44273 46104
f 44954 45858 44961
f 45401 45845 46108
f 45327 45845 45401
f 45729 46105 45452
f 44901 44273 46107
f 45552 45280 44424
f 45458 45729 44795
f 45864 45291 45290
f 45852 45585 46109
f 45735 46110 45458
f 45885 45291 46111
f 44908 45185 46112
f 46113 45809 45027
f 46114 45717 45718
f 45885 45620 44976
f 45877 45317 46115
f 46116 44909 44908
f 45338 45531 46117
f 45501 44909 46116
f 46117 45857 45338
f 45303 45620 45624
f 45720 44888 45455
f 45837 45854 46118
f 45194 45810 45815
f 45854 45857 46118
f 45332 45036 46119
f 45724 45187 46120
f 45324 45054 46121
f 45871 45443 46122
f 45036 45618 46123
f 45187 45457 46120
f 45054 45888 46121
f 45624 46124 45334
f 44696 44478 45824
f 45888 45889 46125
f 45334 46124 45634
f 45509 46126 45511
f 45462 44567 46127
f 46124 46128 45634
f 45196 46127 44567
f 45339 46129 45042
f 45910 45634 46128
f 45196 44570 46130
f 45889 45603 46131
f 45534 44969 46132
f 45910 45902 45636
f 45045 45042 46129
f 45536 46133 44969
f 44900 45203 46134
f 45537 46133 45536
f 44422 45541 46135
f 45875 44422 46135
f 45907 45903 46136
f 45331 46137 46138
f 45332 46137 45331
f 46135 45541 46139
f 45898 46140 45056
f 45836 45331 46138
f 46141 45735 45460
f 45205 44904 45212
f 44575 44904 45205
f 45460 45465 46141
f 45015 44725 45907
f 45046 45836 45825
f 45015 46142 44495
f 45465 45745 46141
f 46143 44936 45213
f 45859 45629 45350
f 45353 46144 45881
f 45834 44936 46143
f 45842 45911 45349
f 46142 45628 44495
f 45353 45887 46144
f 45483 44917 46145
f 44587 46145 44917
f 45834 46146 45524
f 45628 46147 45632
f 44685 45631 46148
f 45838 45524 46146
f 45890 46149 45887
f 45631 45058 46150
f 44587 44919 45767
f 46150 45058 45901
f 45492 45491 46151
f 46152 45059 46153
f 45841 45532 45843
f 45572 45569 45794
f 45059 45060 46153
f 45242 44673 46154
f 46155 45576 45802
f 45245 46154 44673
f 45235 45781 45236
f 44673 44322 45245
f 46156 45060 45904
f 45468 45749 45747
f 45781 44601 44600
f 45749 45099 45751
f 44098 44601 45784
f 45246 45544 46157
f 45544 44953 46158
f 45751 45473 46159
f 45545 46158 44953
f 45545 43543 46160
f 46159 45473 46161
f 43543 43840 46160
f 45251 46160 43840
f 45473 45143 46162
f 46161 45473 46162
f 45251 44955 45855
f 44938 45514 46163
f 45248 44938 46164
f 46165 44958 46166
f 45503 46162 45143
f 45855 44958 46165
f 45593 45806 46167
f 46166 44958 45256
f 45248 46168 44612
f 45503 45757 46169
f 45250 44612 46168
f 45256 44959 45862
f 45862 45863 46170
f 45398 45635 45361
f 45757 45506 46171
f 45273 45556 46172
f 45519 44946 45803
f 45803 46173 45519
f 46171 45506 45769
f 46174 45519 46173
f 44620 45519 46174
f 45769 45152 45772
f 44620 46175 44308
f 45259 44308 46175
f 46176 45597 44952
f 45772 45166 45774
f 45260 45263 45869
f 45869 45567 46177
f 44951 45813 46178
f 45539 44951 46178
f 45567 45870 46179
f 46180 45104 45404
f 45863 44697 45570
f 45542 45821 45276
f 45171 46181 45776
f 45570 44996 46182
f 45520 46181 45171
f 45650 46180 45404
f 45273 46182 44996
f 45778 46181 45520
f 44974 45597 46183
f 45822 45826 44960
f 46184 46185 45870
f 45277 46184 45870
f 46184 45011 46186
f 45277 45011 46184
f 44979 45253 46187
f 45604 44979 46187
f 46188 45011 45012
f 45012 45279 46188
f 46189 45582 46190
f 45279 45582 46189
f 45582 45873 46190
f 45783 45528 46191
f 45873 45278 46192
f 46191 45528 46193
f 46192 45278 44715
f 46193 45528 46194
f 45528 45538 46194
f 45017 46195 45594
f 46194 45538 46196
f 46197 46196 45538
f 45538 45796 46197
f 46198 46197 45796
f 45796 45799 46198
f 45840 44980 46199
f 46195 45589 45587
f 45017 45589 46195
f 45579 46199 44980
f 45550 46198 45799
f 45579 45580 46200
f 45623 45850 46201
f 45623 45305 45850
f 45807 46198 45550
f 45312 45623 46201
f 45284 44726 45594
f 46202 45860 45312
f 45808 45807 45555
f 45297 44674 46203
f 46203 44674 45856
f 45808 45816 46204
f 45816 45565 46204
f 45306 46205 45856
f 46204 45565 46206
f 45861 46205 45306
f 45565 45819 46206
f 46207 46206 45819
f 45106 46208 46209
f 45282 46207 45819
f 45625 45106 46209
f 45282 45823 46207
f 45866 45008 46210
f 45313 46210 45008
f 46211 45611 45892
f 46212 45313 46213
f 46209 46214 45625
f 45609 45310 45895
f 45313 45316 46213
f 45831 45308 46215
f 45867 45625 46214
f 45586 46215 45308
f 45018 46216 45600
f 45872 45867 46217
f 45872 46217 46218
f 46219 46220 45586
f 46218 45912 45872
f 45586 45315 46219
f 45874 45872 45912
f 46221 46219 45315
f 45319 46221 45315
f 46222 46223 45325
f 45325 45326 46222
f 46224 45883 45615
f 45342 46224 45615
f 46224 45342 46225
f 45342 45622 46225
f 46226 45897 45899
f 45905 46227 45899
f 45359 45562 46228
f 45914 45074 45640
f 46229 45915 45878
f 46230 45913 45563
f 45893 46230 45563
f 46231 45908 45633
f 46230 45893 46232
f 45893 45894 46232
f 46232 45894 46233
f 45916 45081 45917
f 45919 46227 45905
f 45646 45645 46234
f 45005 45006 45896
f 46233 45894 45896
f 46235 45920 45378
f 45378 45860 46235
f 45006 45573 46236
f 45925 45919 45377
f 46020 46054 45706
f 45573 45365 46237
f 46237 46236 45573
f 45925 46238 45919
f 45365 45900 46237
f 45900 45639 46239
f 46240 45922 45647
f 45647 45920 46240
f 45639 44449 46241
f 44671 44449 45639
f 45926 46241 44449
f 46242 46243 45655
f 45346 45908 45376
f 45642 46244 45926
f 45397 46245 45642
f 45932 46245 45397
f 45921 45088 45928
f 45376 46246 45692
f 44778 45923 46247
f 46248 44778 46247
f 44231 44778 46248
f 44780 44231 46248
f 46249 45692 46250
f 43408 45927 46251
f 45692 46249 45698
f 45115 45929 46252
f 45931 45115 46252
f 45352 45629 46253
f 45933 45092 45668
f 45092 45102 45668
f 45658 46254 45657
f 45658 45659 46254
f 45934 45656 45941
f 46255 45651 46256
f 45931 45663 45116
f 46014 45698 46249
f 45651 45372 46256
f 45670 46257 45668
f 45372 45414 46258
f 46014 46020 45079
f 45389 46259 44791
f 45392 44791 46259
f 45379 45358 46260
f 45938 45942 45390
f 46257 45670 45950
f 45419 45959 45958
f 45709 46054 46034
f 46261 46262 45671
f 45959 45960 46263
f 45128 45671 46262
f 45411 45128 46264
f 45947 45127 45945
f 46264 46265 45411
f 45677 45411 46265
f 45957 46266 45380
f 46033 46267 45710
f 45662 44792 45962
f 45957 45053 45954
f 46267 46040 45710
f 45129 45949 45955
f 45666 45665 46268
f 45121 45666 45975
f 45671 45679 46269
f 45678 46270 45961
f 45924 45652 46271
f 45150 44801 45975
f 45380 46266 45679
f 45940 46272 45652
f 45150 46273 45446
f 45138 45682 46274
f 45446 46275 44804
f 45384 45965 46276
f 44067 44804 46275
f 45970 45681 46277
f 45674 45401 46278
f 46275 45981 44067
f 45981 46279 44808
f 46277 45681 46280
f 45675 45752 46280
f 45681 45675 46280
f 45685 45964 45413
f 45669 45674 46278
f 46278 45951 45669
f 46281 46047 46043
f 45967 46270 45678
f 45145 45138 46274
f 46272 45940 46282
f 45976 45970 46283
f 46281 45738 46047
f 45148 45407 46284
f 45160 44502 45992
f 45660 46285 45946
f 45974 45422 45972
f 45388 46285 45660
f 46286 46287 45431
f 45431 46058 46286
f 45388 46288 46285
f 45672 45107 45444
f 45454 45686 46289
f 44825 45431 46287
f 46290 45697 45699
f 45689 46288 45388
f 45699 45695 46291
f 46291 46290 45699
f 45655 45412 46242
f 46288 45689 46292
f 45700 45101 46293
f 46294 46292 45689
f 46295 45454 46296
f 45456 45454 46295
f 45695 45974 46291
f 46297 46242 45412
f 45412 45424 45997
f 45412 45997 46297
f 45743 45741 46057
f 45977 46294 45689
f 45444 45449 45966
f 46293 45101 45990
f 45108 46298 45111
f 46007 46009 45177
f 45997 45667 46299
f 45980 45434 45436
f 46299 45667 45999
f 45991 46294 45977
f 46300 44825 46287
f 45436 44853 46301
f 46301 45164 46103
f 44853 45164 46301
f 45441 44825 46300
f 46103 44857 46302
f 45991 45982 46303
f 44519 45469 46304
f 46072 45441 46300
f 46302 44857 45442
f 46015 44519 46304
f 45982 45984 46303
f 46303 45984 46305
f 45182 46306 45183
f 45474 45183 46306
f 45705 44860 46307
f 45131 45130 46072
f 46072 46308 45131
f 46309 45123 44984
f 46307 44860 44864
f 45477 46310 44385
f 46309 44984 45983
f 45703 44385 46310
f 45181 45717 46311
f 44864 45181 46311
f 45703 46312 45704
f 45704 44384 45703
f 45984 45996 46305
f 44869 45153 45697
f 45640 44869 46313
f 44862 45704 46312
f 46314 44862 46312
f 45464 45132 46315
f 45996 45989 46316
f 45108 46018 46298
f 46027 44862 46314
f 46317 46315 45132
f 45676 46012 46003
f 44866 44537 46027
f 44856 45759 46318
f 44859 44856 46318
f 46027 45708 44866
f 44539 45708 46319
f 45761 44859 46318
f 45711 44539 46319
f 46320 46031 45711
f 45718 45720 46321
f 45761 46322 44865
f 45765 44865 46322
f 45720 45455 46321
f 46001 45754 46323
f 45384 46324 46032
f 46325 46012 45683
f 45439 46323 45754
f 46092 44874 45765
f 45713 45133 46032
f 45455 45724 46326
f 46002 45142 46327
f 45202 46328 45512
f 45683 45637 46325
f 46329 46325 45637
f 46330 45472 45471
f 46001 46316 45989
f 45637 46025 46329
f 46331 45732 45146
f 44581 46331 45146
f 46017 46331 44581
f 46028 46329 46025
f 45777 45472 46332
f 46316 46001 46333
f 46334 45777 46332
f 45777 46334 44890
f 46333 46335 46316
f 46101 44890 46334
f 46001 46323 46333
f 45510 45740 46336
f 46130 44570 45734
f 45734 44900 46134
f 46337 45522 45217
f 46134 45203 45737
f 46337 46338 45522
f 46048 45727 45495
f 45529 45522 46338
f 46339 45529 46338
f 45530 45529 46339
f 45205 46340 45204
f 46341 45530 46339
f 46340 45205 46342
f 45736 45530 46341
f 45791 44901 46107
f 45742 45728 45144
f 46342 45205 45212
f 46030 46029 46343
f 46066 45736 46341
f 46030 46323 45439
f 46067 45739 46066
f 46024 45157 45518
f 44641 45505 46061
f 46323 46030 46344
f 45701 45080 46345
f 46070 45744 46067
f 45080 45702 46345
f 45212 45481 46346
f 46347 46345 45702
f 45702 45083 46347
f 46050 46347 45083
f 46030 46343 46344
f 45481 45483 46348
f 45750 46070 46349
f 46077 45750 46349
f 46029 45951 46350
f 45752 45488 45727
f 46079 46351 45551
f 46352 46280 45752
f 45210 46046 46353
f 46083 45551 46351
f 45756 45111 46354
f 46145 44587 46355
f 46351 46356 46083
f 45767 46355 44587
f 44552 44877 46357
f 46357 45764 44552
f 46356 46358 46083
f 46086 46083 46358
f 46102 46105 46359
f 45771 44593 45494
f 46086 46088 45571
f 45770 45764 45760
f 46360 46359 46105
f 46089 46088 46361
f 45762 45760 46362
f 45729 46360 46105
f 46363 46089 46361
f 45525 46364 45766
f 45498 46365 44287
f 45235 44287 46365
f 45561 44634 46366
f 46367 46366 44634
f 46089 46363 46091
f 45768 45766 46368
f 45729 45458 46369
f 46084 45768 46368
f 45781 46370 44601
f 44634 45051 46367
f 46371 46367 45051
f 45773 45779 45189
f 46110 46369 45458
f 45590 46091 46372
f 46093 45590 46372
f 45051 45299 46371
f 46371 45299 46373
f 45785 46374 44604
f 45299 45575 46373
f 45514 45244 46163
f 46163 46164 44938
f 46375 46110 45735
f 46376 45782 46095
f 45852 45575 45307
f 46164 46168 45248
f 45787 46094 46377
f 45782 46376 46096
f 46378 45787 46377
f 45557 45787 46378
f 44615 45250 46379
f 46379 46380 44615
f 45735 46141 46375
f 45254 44615 46380
f 45789 45463 46381
f 46375 46141 46382
f 45790 46099 46383
f 45795 46381 45463
f 46384 45758 44606
f 44609 46384 44606
f 46385 45790 46383
f 46386 46382 46141
f 45598 45790 46385
f 46141 46387 46386
f 45792 46388 45794
f 45745 46387 46141
f 45599 45598 46385
f 46175 46389 45259
f 45523 45259 46389
f 45572 45794 46390
f 46390 46391 45572
f 46392 45812 45523
f 45264 45266 46393
f 45601 44661 46106
f 46106 46394 45601
f 45801 45572 46391
f 45266 45868 46395
f 46395 46393 45266
f 46396 46387 45745
f 45747 46396 45745
f 44881 45467 46062
f 45602 45601 46394
f 45802 45801 46397
f 45813 46392 46398
f 45813 45812 46392
f 44885 46064 45467
f 45868 45280 46395
f 45318 45602 46399
f 46178 45813 46398
f 46074 45269 46400
f 46155 46401 45576
f 45973 45688 45971
f 45280 45552 46402
f 45269 45804 46400
f 45542 45539 46403
f 46400 45804 46075
f 45806 45576 46401
f 46404 46396 45747
f 45320 45318 46405
f 45749 46404 45747
f 45749 45751 46406
f 46112 45185 45493
f 45751 46159 46406
f 46081 45476 46407
f 45822 44633 45821
f 45476 46082 46407
f 45811 45809 46408
f 45286 46082 45281
f 45595 46176 44952
f 44973 46409 45767
f 45505 44690 46410
f 46109 46411 45852
f 45817 45482 46412
f 45985 45438 44561
f 46412 45482 46085
f 46413 44973 46414
f 45815 45810 46415
f 45558 46414 44973
f 46085 45820 46416
f 45593 45225 45592
f 45820 45485 46416
f 45036 46123 46119
f 46417 46416 45485
f 45485 45486 46417
f 45814 45815 46415
f 45998 45440 46418
f 45558 45560 46414
f 46132 46417 45486
f 46109 45585 46419
f 45585 45877 46419
f 46115 46419 45877
f 45283 46420 45560
f 46421 45509 45818
f 46420 45283 46422
f 45840 46422 45283
f 46422 45840 46423
f 45715 46424 45445
f 46129 45339 46425
f 46426 46162 45503
f 46427 46425 45339
f 45503 46169 46426
f 46008 45445 46428
f 46183 45828 44974
f 46429 45845 45844
f 45882 45324 46430
f 46121 46430 45324
f 46098 46429 45844
f 46431 45045 46129
f 46008 46432 46010
f 46429 46098 46433
f 45045 46410 44690
f 46013 46010 46432
f 46187 45253 45828
f 45511 46126 45208
f 46199 45579 46434
f 46435 45208 46126
f 45579 46200 46434
f 44696 46427 45339
f 45827 45208 46435
f 46098 46100 46433
f 46200 45580 46436
f 45297 46436 45580
f 45835 46437 45606
f 46203 46436 45297
f 46438 45836 46138
f 45825 45836 46438
f 46137 45332 46119
f 46203 45856 46439
f 45772 46171 45769
f 46437 45839 45606
f 45603 45056 46140
f 45401 46108 46278
f 45772 45774 46440
f 46440 45774 45775
f 45861 46441 46205
f 45866 46441 45861
f 46140 45898 46442
f 46148 45898 44685
f 46181 45778 46443
f 46443 45778 46444
f 45420 44659 46445
f 46444 45778 45175
f 44659 45232 46445
f 45232 44943 46446
f 45175 45783 46447
f 46191 46447 45783
f 44943 45841 46446
f 45238 45241 46448
f 46448 45843 45238
f 46022 46026 45731
f 45241 45242 46154
f 46154 46448 45241
f 46154 45245 45849
f 45839 46449 45614
f 46212 46210 45313
f 46449 45846 45614
f 46117 45531 46450
f 45499 46451 46452
f 46160 45251 46453
f 46451 45499 45733
f 45251 45855 46453
f 45846 46454 45617
f 46454 45850 45617
f 46455 45499 46452
f 45502 45499 46455
f 46041 45502 46455
f 46216 45018 45886
f 46166 45256 46456
f 45857 46117 46118
f 45862 46456 45256
f 46041 46457 45746
f 46201 46202 45312
f 45863 46458 46170
f 46044 45746 46457
f 46172 45556 46459
f 46459 45556 45865
f 45886 45608 46460
f 45275 45865 45556
f 45608 45610 46460
f 45865 45260 46461
f 46202 46235 45860
f 45260 45869 46461
f 45748 46071 45515
f 46462 45531 45871
f 45330 46463 45610
f 46462 46450 45531
f 45930 45094 45922
f 45330 45613 46464
f 46177 45567 46179
f 46055 45516 46465
f 45486 45534 46132
f 46185 46179 45870
f 45613 45335 46466
f 46458 45863 46467
f 45863 45570 46467
f 45641 46466 45335
f 46152 45901 45059
f 45755 45234 46055
f 46133 46132 44969
f 45570 46182 46468
f 45095 46208 45106
f 46469 46133 45537
f 45273 46172 46182
f 45537 45345 46470
f 46185 46184 46471
f 46156 46153 45060
f 46063 46472 45521
f 46196 46197 46473
f 46186 45011 46188
f 46254 45659 45915
f 45521 46472 45526
f 46197 46198 46473
f 46192 44715 45584
f 45527 46474 45540
f 45279 46189 46188
f 45807 46473 46198
f 46473 45807 46475
f 46476 46080 45540
f 46477 45566 46080
f 46478 46475 45807
f 45807 46479 46478
f 45798 45566 46477
f 45807 45808 46479
f 45906 45062 46480
f 45062 45635 46480
f 46204 46479 45808
f 45847 44944 46481
f 46482 45635 45398
f 45848 45847 46483
f 45104 46482 45398
f 46207 46484 46206
f 46180 46482 45104
f 46097 45858 44954
f 46180 45650 46485
f 46486 46485 45650
f 45858 46487 44688
f 45650 45655 46486
f 45864 44688 46487
f 45823 45581 46488
f 45291 45864 46111
f 45885 46111 46489
f 45541 45547 46139
f 46489 46490 45885
f 46491 45879 45548
f 45620 45885 46490
f 45881 46491 45548
f 45876 46229 45878
f 45624 46490 46492
f 46490 45624 45620
f 46493 45881 46144
f 46494 45624 46492
f 45838 46495 45880
f 46144 45887 46149
f 46496 45880 46495
f 45596 45880 46496
f 46497 45596 46496
f 45890 46228 46149
f 45884 45596 46497
f 45359 46228 45890
f 46494 46124 45624
f 45296 45884 45041
f 46498 45041 45884
f 45301 45041 46498
f 45301 46499 45302
f 45891 45302 46499
f 45902 45910 46128
f 45895 45611 46211
f 45588 45609 46500
f 46501 45588 46500
f 45902 46136 45903
f 45587 45588 46501
f 46500 45609 45895
f 46223 46221 45319
f 45319 45325 46223
f 46222 45326 45851
f 46502 45628 46142
f 45853 46503 45851
f 46147 46504 45632
f 45853 45333 46505
f 45333 45605 46506
f 46504 45993 45632
f 45605 45883 46507
f 45993 45909 45321
f 46224 46507 45883
f 46225 45622 46508
f 45622 45897 46508
f 45897 46226 46509
f 46227 46510 45899
f 46508 45897 46509
f 45914 45640 46313
f 45999 46003 46511
f 46512 46132 46133
f 45537 46470 46469
f 46511 46003 46513
f 45345 45875 46470
f 45875 46135 46514
f 45917 44777 46515
f 44777 45086 46515
f 46234 46516 45646
f 46509 46226 46517
f 45097 45649 46518
f 46519 46513 46003
f 46226 45899 46510
f 46516 45918 45646
f 46231 45633 45909
f 46520 45918 46516
f 45649 45918 46520
f 46521 46519 46003
f 46518 45649 46520
f 45348 45780 46522
f 46139 45547 46523
f 46003 46012 46521
f 45547 45879 46523
f 45653 45921 46524
f 45879 46491 46525
f 45103 45097 46526
f 46325 46521 46012
f 46217 46527 46218
f 45881 46493 46491
f 46248 46528 44780
f 45921 45928 46524
f 46527 45912 46218
f 45383 43408 46251
f 46527 46529 45912
f 46144 46530 46493
f 45929 45383 46251
f 46227 45919 46531
f 46530 46144 46532
f 46144 46149 46532
f 45867 46214 46533
f 46238 46531 45919
f 45389 45664 46534
f 46217 45867 46533
f 46534 46535 45389
f 46329 46028 46536
f 46259 45389 46535
f 45908 46246 45376
f 45933 45668 46537
f 45942 45948 45399
f 46537 45668 46257
f 46529 46538 45876
f 45562 45913 46228
f 46246 46250 45692
f 45876 46538 46539
f 46028 45694 46540
f 46529 45876 45912
f 45673 45948 46541
f 45949 45673 46541
f 45925 45924 46271
f 46542 45949 46541
f 45955 45949 46542
f 45955 46543 44810
f 45896 45006 46544
f 46543 45956 44810
f 45694 45696 46545
f 46240 45920 46546
f 46544 46236 46547
f 45006 46236 46544
f 45961 46270 46548
f 45950 45672 46549
f 46550 46014 46249
f 46550 46020 46014
f 46237 45900 46551
f 45672 45444 46549
f 46552 45922 46240
f 46553 46549 45444
f 46034 46554 46033
f 45951 46278 46555
f 46553 45444 45966
f 46241 45926 46244
f 46278 46556 46555
f 46557 46267 46033
f 46557 46558 46267
f 46559 45936 45934
f 46271 45652 46272
f 45966 45969 46560
f 45407 45961 46548
f 46548 46284 45407
f 45722 46561 46049
f 45937 45370 45939
f 45719 45722 46049
f 45941 46562 45934
f 46040 46267 46563
f 45932 45019 45937
f 45940 46564 46282
f 45707 45123 46309
f 45940 45946 46564
f 46040 46563 46043
f 46285 46564 45946
f 45978 45964 45685
f 45978 45433 46565
f 45721 46102 46566
f 46565 45433 45980
f 45944 45651 46255
f 46563 46281 46043
f 46566 46102 46567
f 46359 46567 46102
f 45738 46281 46568
f 45128 46262 46569
f 46301 46570 45436
f 45128 46569 46264
f 46571 45738 46568
f 46315 45983 45464
f 46360 46572 46359
f 46058 46056 46573
f 46315 46317 46574
f 46269 46261 45671
f 46573 46286 46058
f 45968 45677 46265
f 46369 46360 45729
f 45416 45374 46575
f 45374 45958 46575
f 45149 45968 46576
f 46577 46317 45132
f 45442 45705 46578
f 45132 46002 46577
f 45971 45149 46576
f 45705 46307 46578
f 46579 46065 46571
f 45039 45826 46580
f 46579 45741 46065
f 46581 46577 46002
f 45738 46571 46065
f 46582 46583 45973
f 45687 45973 46583
f 44864 46311 46307
f 45741 46579 46057
f 46327 46581 46002
f 46313 44869 46584
f 46268 45665 46585
f 45973 45971 46586
f 46586 46582 45973
f 46327 45142 45732
f 46300 46587 46072
f 45432 45687 46583
f 45718 46588 46114
f 46583 45986 45432
f 46588 45718 46589
f 46590 45150 45975
f 46591 46285 46288
f 45348 46592 45842
f 46591 46288 46292
f 45718 46321 46589
f 46593 46386 46387
f 46594 45150 46590
f 46594 46273 45150
f 46386 46593 46595
f 46596 45985 46597
f 46598 45446 46273
f 46597 45985 45986
f 45629 45859 46599
f 46321 45455 46326
f 46017 45510 46336
f 46387 46396 46593
f 45979 44808 46279
f 46600 46593 46396
f 46601 46292 46294
f 45131 46602 45759
f 46596 45438 45985
f 46603 46336 45740
f 46326 45724 46604
f 46605 46294 45991
f 45438 46606 45440
f 46606 46418 45440
f 45740 46024 46603
f 46253 46607 45352
f 46120 46604 45724
f 45355 45352 46607
f 46024 45518 46608
f 46605 45991 46609
f 46406 46404 45749
f 46610 45998 46418
f 46120 45457 46611
f 46318 46612 45761
f 46037 46608 45518
f 45457 45459 46127
f 46611 45457 46127
f 45991 46303 46613
f 46613 46609 45991
f 46406 46159 46614
f 45459 45462 46127
f 46260 45358 45355
f 46303 46305 46613
f 46161 46614 46159
f 46127 45196 46130
f 46615 46161 46162
f 46428 45445 46424
f 46426 46615 46162
f 46260 45661 45379
f 45734 46134 46616
f 46617 46037 45753
f 46305 45996 46618
f 46617 45753 46619
f 45753 45210 46619
f 46353 46619 45210
f 46428 46432 46008
f 46340 45737 45204
f 46620 45679 46266
f 46269 45679 46620
f 45384 46276 46621
f 46622 45472 46330
f 45472 46622 46332
f 46169 45757 46623
f 46624 46373 45575
f 46171 46623 45757
f 46625 46171 46440
f 46044 46626 45748
f 46071 45748 46626
f 46171 45772 46440
f 46627 45976 46283
f 46016 45480 46013
f 46104 46101 46628
f 46276 45965 46627
f 45979 45987 45154
f 46629 46104 46628
f 44812 45154 45987
f 45965 45976 46627
f 46145 46355 46630
f 45992 44502 44813
f 46019 46021 45730
f 45258 46384 44609
f 46355 45767 46409
f 46335 46618 46316
f 45996 46316 46618
f 45791 46107 46631
f 45994 44818 46632
f 46440 45775 46633
f 45995 45162 45994
f 46021 46634 46022
f 45995 46635 45453
f 46393 46073 45264
f 46112 45493 45791
f 46635 45167 45453
f 46022 46636 46026
f 45686 45167 46635
f 46634 46636 46022
f 45776 46181 46637
f 46296 45454 46289
f 46637 46181 46443
f 46638 44908 46112
f 45690 45456 46295
f 46451 45733 46026
f 46639 44845 44592
f 44908 46638 46116
f 45700 46293 46640
f 45501 46116 46641
f 46642 45501 46641
f 46444 45175 46447
f 45469 46009 46643
f 46395 45280 46402
f 45810 45501 46642
f 46415 45810 46642
f 46011 46006 46644
f 46191 46645 46447
f 46645 46191 46646
f 46350 46343 46029
f 45552 45763 46647
f 45951 46555 46350
f 46306 46648 45474
f 46649 46646 46191
f 46191 46193 46649
f 46650 45712 46651
f 46018 45712 46650
f 46350 46555 46652
f 44850 45474 46648
f 46193 46194 46649
f 46653 46649 46194
f 46365 46654 45235
f 45781 45235 46654
f 46126 45509 46421
f 46041 46455 46655
f 45479 45126 45713
f 46194 46196 46653
f 46343 46350 46652
f 45830 45827 46435
f 46333 46323 46656
f 45711 46319 46320
f 45784 44601 46370
f 45564 45561 46657
f 46653 46196 46658
f 46656 46344 46659
f 46323 46344 46656
f 46333 46656 46660
f 45785 45784 46374
f 46324 45384 46621
f 45516 46071 46661
f 46662 46658 46196
f 46196 46473 46662
f 45213 45830 46663
f 46143 45213 46663
f 46664 46143 46663
f 45244 44604 46374
f 46038 46036 46665
f 46374 46666 45244
f 46163 45244 46666
f 46667 45691 46023
f 46668 46038 46665
f 46669 46662 46473
f 45575 45852 46670
f 46164 46671 46168
f 46039 46038 46668
f 45834 46143 46672
f 46673 45764 46357
f 46670 45852 46411
f 46039 46674 45202
f 45250 46168 46671
f 46379 45250 46671
f 46146 45834 46672
f 46328 45202 46674
f 46473 46475 46669
f 45838 46146 46675
f 45803 45254 46380
f 46411 46109 46676
f 46677 46042 45728
f 45512 46678 45723
f 46063 45755 46679
f 46680 45723 46678
f 45760 46681 46362
f 46682 45723 46680
f 46045 45723 46682
f 46683 46045 46682
f 46684 44620 46174
f 46175 44620 46684
f 46445 45232 46685
f 45725 46045 46686
f 46681 45760 45764
f 46684 46687 46175
f 46389 46175 46687
f 46051 45725 46686
f 45726 45725 46051
f 46472 46688 45526
f 46478 46479 46689
f 45526 46688 45527
f 46051 46690 46052
f 45882 46115 45317
f 45217 46052 46690
f 46690 46691 45217
f 44877 46059 46357
f 46688 46474 45527
f 46692 45217 46691
f 46337 45217 46692
f 46204 46689 46479
f 46693 46357 46059
f 46430 46121 46694
f 46178 46398 46695
f 46689 46204 46696
f 45539 46178 46403
f 46403 46697 45542
f 46694 46121 46698
f 46157 45849 45246
f 46476 46699 46080
f 46677 45728 45742
f 45888 46698 46121
f 46484 46696 46204
f 46206 46484 46204
f 45821 45542 46700
f 46484 46701 46696
f 46700 46702 45821
f 46477 46080 46699
f 46125 46698 45888
f 46157 45544 46158
f 46453 45855 46703
f 46703 45855 46704
f 45577 45800 46705
f 45855 46165 46704
f 46165 46166 46704
f 45822 46580 45826
f 46700 45542 46697
f 46166 46456 46706
f 45862 46170 46456
f 46484 46207 46707
f 46708 46067 46066
f 46709 44944 45577
f 46060 45786 46062
f 46062 46710 46060
f 46298 46354 45111
f 46409 44973 46413
f 45823 46707 46207
f 46070 46067 46708
f 46148 46442 45898
f 46481 46483 45847
f 46059 46060 46710
f 46711 46070 46708
f 46064 45789 46712
f 45172 45756 46713
f 46488 46707 45823
f 45631 46150 46714
f 46070 46711 46349
f 46714 46150 45901
f 45848 46483 46715
f 46414 45560 46420
f 46076 45179 46713
f 45179 45172 46713
f 46715 46716 45848
f 45612 45848 46716
f 46717 46077 46349
f 45581 45831 46488
f 46097 45612 46716
f 46077 46717 46079
f 46718 45858 46097
f 46153 46156 46719
f 46351 46079 46717
f 46078 46076 46720
f 46721 46179 46722
f 46718 46097 46716
f 45766 46364 46723
f 46364 45525 46078
f 46179 46185 46722
f 46467 45570 46468
f 45766 46723 46368
f 46487 45858 46724
f 46215 45586 46725
f 46111 45864 46487
f 46726 46084 46368
f 46220 46725 45586
f 46075 45470 46727
f 46186 46188 46728
f 46189 46728 46188
f 46727 45475 46729
f 45470 45475 46727
f 46220 46219 46730
f 46081 46729 45475
f 46729 46081 46407
f 45873 46731 46190
f 45635 46482 46480
f 45584 45284 46732
f 46221 46223 46733
f 46482 46180 46734
f 46735 45553 45193
f 46434 46200 46436
f 45594 46195 46736
f 46485 46734 46180
f 46195 45587 46737
f 46737 45587 46738
f 46436 46203 46439
f 45587 46501 46738
f 46739 46486 45655
f 46205 46439 45856
f 46243 46739 45655
f 46439 46205 46441
f 45284 45594 46740
f 45594 46736 46740
f 45559 45557 46378
f 46741 45559 46378
f 46503 45853 46742
f 45832 45833 46743
f 45866 46744 46441
f 46505 46742 45853
f 45793 45559 46741
f 45792 45793 46741
f 46356 46351 46745
f 46506 46505 45333
f 46744 45866 46746
f 45866 46210 46746
f 46299 46297 45997
f 46747 46108 45845
f 46748 46506 45605
f 45794 46388 46390
f 46746 46210 46749
f 46499 45301 46498
f 46212 46749 46210
f 45605 46507 46748
f 46499 46750 45891
f 45892 45891 46750
f 46278 46108 46556
f 46748 46507 46751
f 45802 46397 46752
f 46753 46211 45892
f 46155 45802 46754
f 46391 46397 45801
f 46136 45015 45907
f 46507 46224 46755
f 46755 46751 46507
f 45845 46429 46747
f 46213 45316 46216
f 45316 45600 46216
f 46225 46755 46224
f 45806 46401 46167
f 46756 46372 46091
f 46167 46757 45593
f 45225 45593 46757
f 46147 45628 46502
f 46100 45829 46758
f 46100 46758 46759
f 45595 46760 46176
f 46090 46758 45829
f 46743 46090 45832
f 46464 46463 45330
f 45788 46096 46376
f 46099 45788 46376
f 46464 45613 46466
f 45837 46118 46761
f 46743 45833 45837
f 46743 45837 46761
f 45641 45078 45916
f 45599 46385 46762
f 46187 45828 46763
f 46118 46117 46450
f 45835 45604 46187
f 46399 45602 46394
f 46399 46405 45318
f 46437 46764 45839
f 46449 45839 46764
f 45607 45805 45027
f 46765 46462 45871
f 46449 46766 45846
f 45193 45616 46767
f 46767 46735 45193
f 46122 45443 46768
f 46454 46769 45850
f 45762 46768 45443
f 45850 46769 46201
f 46123 45618 45952
f 46235 46546 45920
f 46770 46771 45922
f 46431 46410 45045
f 45824 46772 44696
f 45922 46771 45930
f 46773 46137 46119
f 46774 45930 46771
f 45930 46774 45095
f 46208 45095 46774
f 46209 46208 46775
f 46776 45643 46777
f 45075 45643 46776
f 46777 45643 45914
f 45645 45075 46776
f 46234 46776 46778
f 46776 46234 45645
f 46778 46779 46234
f 46516 46234 46779
f 46526 45097 46518
f 45923 45103 46526
f 46528 46780 44780
f 45931 46252 46781
f 46534 45664 46782
f 45942 45938 46783
f 46783 46784 45942
f 45948 45942 46784
f 43655 45392 46785
f 45945 43655 46785
f 45947 46786 45938
f 46542 46543 45955
f 45963 45964 46787
f 45145 46274 45967
f 46788 45148 46284
f 45148 46788 45972
f 45974 45972 46789
f 46790 45974 46789
f 46789 45972 46788
f 46290 46791 45697
f 44869 45697 46791
f 46291 45974 46790
f 45980 45436 46570
f 46301 46103 46792
f 46302 45442 46793
f 46578 46793 45442
f 46307 46794 46578
f 46795 46311 46796
f 46311 45717 46796
f 46796 45717 46114
f 46584 44869 46791
f 46588 46589 46797
f 46798 46321 46326
f 46798 46326 46799
f 46326 46604 46799
f 45734 46616 46130
f 46134 45737 46800
f 45212 46346 46801
f 46801 46346 46802
f 46346 45481 46802
f 45481 46348 46802
f 46145 46803 45483
f 45494 45492 46804
f 45771 45494 46805
f 45231 45496 45498
f 45784 46370 46806
f 46806 46807 45784
f 46374 45784 46807
f 46164 46163 46666
f 46666 46671 46164
f 46380 46173 45803
f 46173 46808 46174
f 46392 45523 46389
f 46398 46392 46809
f 46695 46398 46809
f 46178 46695 46403
f 46702 46810 45821
f 45822 45821 46810
f 46810 46580 45822
f 46409 46413 46811
f 46414 46420 46422
f 46423 45840 46199
f 46199 46434 46812
f 46436 46439 46813
f 46441 46814 46439
f 46744 46814 46441
f 46749 46212 46815
f 46213 46815 46212
f 46815 46213 46216
f 46216 45886 46816
f 46816 45886 46817
f 46817 45886 46460
f 45610 46463 46818
f 46463 46464 46819
f 46466 45641 46820
f 45916 46820 45641
f 46133 46821 46512
f 46133 46469 46821
f 46822 46470 45875
f 45875 46514 46822
f 46135 46823 46514
f 46135 46824 46823
f 46135 46139 46824
f 46139 46523 46824
f 46523 45879 46525
f 46525 46491 46825
f 46491 46493 46825
f 46532 46149 46228
f 45913 46230 46826
f 46827 46826 46230
f 46230 46232 46827
f 46827 46232 46828
f 46233 46828 46232
f 46828 46233 46829
f 46233 45896 46829
f 45896 46544 46829
f 46830 46547 46236
f 46830 46236 46831
f 46236 46237 46831
f 45900 46239 46551
f 46239 45639 46241
f 45937 45939 46832
f 46833 46834 45939
f 45648 46833 45939
f 45937 46832 45932
f 45648 45943 46835
f 45414 45416 46575
f 45958 45959 46836
f 45039 46580 46837
f 45962 45039 46838
f 45962 46838 45662
f 46838 46839 45662
f 45665 45662 46839
f 46839 46840 45665
f 46585 45665 46840
f 46268 46841 45666
f 46841 46842 45666
f 45975 45666 46842
f 45680 45987 46843
f 45156 45680 46843
f 44818 45992 46632
f 46643 46009 46007
f 46511 46299 45999
f 46844 46508 46845
f 46299 46511 46846
f 45182 46015 46847
f 46306 45182 46847
f 45477 44850 46848
f 46648 46848 44850
f 46849 45653 46850
f 45086 45653 46849
f 46310 45477 46851
f 46510 46517 46226
f 46310 46852 45703
f 46312 45703 46852
f 46850 45653 46524
f 46853 46312 46852
f 46314 46312 46853
f 46249 46250 46550
f 46521 46325 46854
f 46854 46519 46521
f 46227 46855 46510
f 46856 46854 46325
f 46857 45355 46607
f 46858 45708 46027
f 46260 45355 46857
f 45928 45386 46859
f 46034 46860 46554
f 46031 46320 46861
f 46054 46020 46860
f 46325 46329 46862
f 46860 46034 46054
f 46035 46031 46861
f 46861 46036 46035
f 46665 46036 46863
f 46864 46246 45908
f 46246 46865 46250
f 45925 46271 46866
f 46257 45950 46867
f 46867 45950 46868
f 46869 46271 46272
f 46282 46869 46272
f 45950 46549 46868
f 46869 46282 46870
f 46033 46554 46557
f 46871 46558 46557
f 46267 46558 46872
f 46870 46282 46873
f 46874 46267 46872
f 46564 46873 46282
f 46285 46875 46564
f 46563 46267 46874
f 46553 45966 46560
f 46285 46591 46876
f 46591 46292 46877
f 46601 46877 46292
f 45969 45707 46878
f 46605 46601 46294
f 46879 46056 46880
f 46056 46057 46880
f 46573 46056 46879
f 46286 46573 46881
f 46286 46882 46287
f 46882 46883 46287
f 46605 46609 46884
f 46287 46883 46300
f 46885 46613 46305
f 46885 46886 46613
f 46072 46587 46887
f 46308 46072 46887
f 46581 46327 46888
f 46308 46602 45131
f 46331 46889 45732
f 46612 46890 45761
f 46322 45761 46890
f 46305 46618 46885
f 46885 46618 46891
f 46330 45471 46092
f 46608 46603 46024
f 46892 46618 46335
f 46608 46037 46893
f 46892 46335 46894
f 46617 46893 46037
f 46334 46895 46101
f 46335 46333 46660
f 46335 46660 46894
f 46628 46101 46895
f 46353 46046 46896
f 46046 45758 46896
f 46343 46652 46897
f 46897 46652 46898
f 45758 46899 46896
f 45758 46384 46899
f 46384 45258 46900
f 46638 46112 46901
f 46073 46900 45258
f 46073 46393 46902
f 46116 46638 46641
f 46659 46343 46903
f 46344 46343 46659
f 46393 46395 46904
f 46905 46904 46395
f 46343 46897 46903
f 46903 46656 46659
f 46906 46415 46642
f 46618 46892 46891
f 45814 46415 46906
f 46907 45814 46906
f 45818 45814 46907
f 46908 46768 45762
f 45762 46362 46908
f 45818 46907 46421
f 46647 45763 46909
f 46910 46362 46681
f 45763 45564 46909
f 46126 46421 46911
f 46912 46126 46911
f 46126 46912 46435
f 45561 46366 46657
f 45830 46435 46912
f 45764 46673 46681
f 46673 46357 46693
f 46693 46059 46913
f 46670 46624 45575
f 46146 46672 46675
f 46109 46419 46914
f 46914 46419 46115
f 46115 45882 46915
f 45882 46430 46915
f 46916 45838 46675
f 46495 45838 46916
f 46694 46915 46430
f 46917 46495 46916
f 46496 46495 46917
f 46698 46125 46918
f 45420 46445 45960
f 46125 45889 46918
f 46059 46710 46913
f 46446 45841 46919
f 46919 45841 46920
f 45841 45843 46920
f 45843 46448 46920
f 46448 46154 46921
f 46154 45849 46921
f 46140 46922 45603
f 46381 46712 45789
f 46923 46381 45795
f 46157 46921 45849
f 45795 45797 46923
f 46158 45545 46160
f 45797 45461 46924
f 46923 45797 46924
f 46140 46442 46925
f 46068 46069 46926
f 45461 46068 46924
f 46714 46148 45631
f 46704 46166 46927
f 46166 46706 46927
f 46714 45901 46152
f 46928 46706 46456
f 46400 46075 46929
f 46930 46928 46456
f 46456 46170 46930
f 46075 46727 46929
f 46170 46458 46930
f 46182 46172 46931
f 46931 46172 46459
f 46719 46156 46932
f 46674 46039 46668
f 46177 46461 45869
f 46328 46678 45512
f 46177 46179 46721
f 46933 45906 46480
f 46722 46185 46934
f 46686 46045 46683
f 46458 46467 46468
f 46686 46935 46051
f 46935 46936 46051
f 46185 46471 46934
f 46690 46051 46936
f 46471 46184 46937
f 46184 46186 46937
f 46189 46731 46728
f 46190 46731 46189
f 46536 46862 46329
f 45873 46938 46939
f 46731 45873 46939
f 46192 46938 45873
f 45661 45954 45953
f 46480 46482 46940
f 46938 46192 45584
f 45286 45817 46082
f 46266 45957 46941
f 46339 46338 46942
f 45954 46941 45957
f 46943 46482 46734
f 46412 46085 46944
f 46739 46734 46485
f 46944 46085 46416
f 46485 46486 46739
f 46417 46945 46416
f 46545 46540 45694
f 46946 46533 46214
f 46947 46280 46948
f 46277 46280 46947
f 46732 45284 46740
f 45701 46545 45696
f 46497 46496 46949
f 46229 45876 46539
f 46950 45884 46497
f 46951 46345 46347
f 46556 46108 46952
f 46546 46953 46240
f 46050 46951 46347
f 45970 46277 46283
f 46556 46952 46555
f 46283 46277 46947
f 46243 46242 46297
f 45990 46954 46293
f 46955 45936 46559
f 45988 46954 45990
f 45895 46211 46956
f 46297 46299 46957
f 46500 45895 46956
f 46957 46299 46846
f 46108 46747 46952
f 44592 46000 46958
f 46639 44592 46958
f 46341 46339 46959
f 46960 46341 46959
f 46429 46433 46961
f 46962 46341 46960
f 46066 46341 46962
f 46961 46747 46429
f 46100 46759 46433
f 46561 45722 46963
f 46964 45657 46254
f 46717 46349 46711
f 46965 46758 46090
f 46351 46717 46966
f 46745 46351 46966
f 46090 46743 46965
f 46356 46745 46967
f 46433 46759 46961
f 46358 46356 46967
f 46964 45941 45657
f 46358 46967 46968
f 46086 46358 46968
f 46086 46968 46088
f 46088 46968 46969
f 46970 46088 46969
f 46361 46088 46970
f 45935 45936 46955
f 46761 46118 46971
f 46118 46450 46971
f 46972 46261 46269
f 46091 46363 46756
f 46971 46450 46973
f 46006 44845 46639
f 46372 46756 46974
f 46093 46372 46974
f 46095 46093 46975
f 46262 46261 46972
f 46976 46376 46095
f 46972 46569 46262
f 45721 46566 45722
f 46569 46977 46264
f 46383 46099 46978
f 46567 46359 46572
f 46385 46383 46979
f 45418 45700 46640
f 46979 46980 46385
f 46106 45599 46762
f 46981 46462 46765
f 45968 46265 46982
f 46983 46106 46762
f 45418 46984 46000
f 46394 46106 46983
f 46768 46985 46122
f 46986 46394 46987
f 46399 46394 46986
f 46988 46360 46369
f 46405 46399 46986
f 45805 45320 46405
f 46011 46651 45712
f 46651 46011 46644
f 46989 46369 46110
f 46110 46375 46989
f 46113 46408 45809
f 46652 46555 46898
f 46898 46555 46952
f 46375 46382 46989
f 46417 46132 46990
f 46991 45986 46583
f 46382 46386 46992
f 46992 46989 46382
f 46595 46992 46386
f 46596 46597 46993
f 45438 46596 46606
f 46600 46396 46994
f 46994 46396 46404
f 46995 46994 46404
f 46404 46406 46995
f 46406 46614 46996
f 46996 46995 46406
f 45715 46610 46997
f 46614 46161 46996
f 45998 46610 45715
f 46424 45715 46997
f 46161 46615 46998
f 46428 46424 46999
f 46432 46428 47000
f 47001 46169 46623
f 46432 47002 46013
f 46625 46623 46171
f 46655 46455 47003
f 46044 46457 46626
f 46633 45775 46637
f 46767 45811 46408
f 45616 45811 46767
f 45776 46637 45775
f 46123 45952 47004
f 46016 46013 47002
f 45713 47005 45479
f 46019 46016 47006
f 46021 46019 47006
f 47007 46123 47004
f 45479 47005 46023
f 46634 46021 47008
f 46119 46123 47007
f 46636 46451 46026
f 46645 46646 47009
f 47010 45691 46667
f 45988 45691 47010
f 46425 46431 46129
f 46772 46427 44696
f 45516 46661 47011
f 46465 45516 47011
f 46658 47012 46653
f 46055 46465 47013
f 45755 46055 47013
f 46658 46662 47014
f 46053 45504 47015
f 46472 46063 46679
f 46679 47016 46472
f 46476 45540 46474
f 47017 46699 46476
f 45798 46477 46705
f 45800 45798 46705
f 46483 46481 46715
f 46709 46481 44944
f 46715 47018 46716
f 46724 47019 46487
f 47019 47020 46487
f 46111 46487 47020
f 47020 47021 46111
f 46489 46111 47021
f 47021 47022 46489
f 46490 46489 47022
f 46124 46494 47023
f 47023 47024 46124
f 46128 46124 47024
f 46662 46669 47014
f 46128 47024 45902
f 47025 47014 46669
f 46475 47025 46669
f 47026 46136 45902
f 46478 47027 46475
f 45015 46136 47028
f 47028 47029 45015
f 47027 47025 46475
f 46142 45015 47029
f 47030 47027 46478
f 46689 47030 46478
f 47029 46502 46142
f 46689 46696 46701
f 46701 47030 46689
f 46352 45752 47031
f 45752 45727 47031
f 46280 46352 46948
f 46484 47032 46701
f 47033 47032 46484
f 46707 47033 46484
f 46215 47034 45831
f 46726 47035 46084
f 46087 46084 47036
f 45779 45773 47037
f 47037 45773 46087
f 46733 46730 46219
f 46094 45553 47038
f 46219 46221 46733
f 46377 46094 47039
f 47040 46733 46223
f 47041 47040 46223
f 46223 46222 47041
f 47041 46222 47042
f 46222 45851 47042
f 46503 47042 45851
f 45792 46741 46388
f 46390 46388 47043
f 46748 46751 47044
f 46391 47045 46397
f 47045 46752 46397
f 46752 46754 45802
f 46401 46754 47046
f 46755 46225 46844
f 46401 46155 46754
f 46508 46844 46225
f 46167 46401 47046
f 46757 47047 45225
f 45595 45225 47047
f 47047 47048 45595
f 47048 46760 45595
f 46183 45597 47049
f 47049 47050 46183
f 47050 46763 45828
f 45828 46183 47050
f 46437 45835 47051
f 46454 45846 46766
f 46769 47052 46201
f 46201 47053 46202
f 46235 46202 47053
f 47053 46546 46235
f 46953 46552 46240
f 45922 46552 46770
f 46774 46775 46208
f 46214 46775 46946
f 46214 46209 46775
f 46539 47054 46229
f 46254 45915 47055
f 46505 47056 46742
f 46897 46898 47057
f 47056 46505 47058
f 47059 46313 46584
f 45914 46313 47059
f 46505 46506 47058
f 46777 45914 47059
f 47044 46506 46748
f 46502 47060 46147
f 47044 46751 46755
f 47054 47061 45915
f 46518 46520 47062
f 46504 46147 47060
f 47060 47063 46504
f 45915 46229 47054
f 47064 46512 46821
f 46520 46516 47065
f 47062 46520 47065
f 47055 45915 47061
f 45993 46504 47063
f 47066 46513 46519
f 45923 47067 46247
f 47068 46533 46946
f 45993 47069 45909
f 46248 46247 47067
f 47069 47070 45909
f 46846 46511 47071
f 47070 46231 45909
f 46780 45927 44780
f 45929 46251 47072
f 46854 47066 46519
f 46529 46527 47073
f 46820 45916 45917
f 46523 46525 47074
f 46231 46864 45908
f 47075 46755 46844
f 46493 46530 46825
f 46246 46864 47076
f 46845 47075 46844
f 46535 46785 46259
f 46515 45086 46849
f 46532 47077 46530
f 46325 46862 46856
f 47078 45941 46964
f 46850 47079 46849
f 47078 46562 45941
f 45392 46259 46785
f 46865 47080 46250
f 46955 46559 47081
f 45947 45945 47082
f 47082 46786 45947
f 47083 46845 46508
f 46559 45934 46562
f 46509 47083 46508
f 46550 46250 47080
f 46517 47083 46509
f 47080 46020 46550
f 46028 46540 47084
f 47084 46536 46028
f 47080 46860 46020
f 46254 47055 46964
f 46151 45491 47085
f 46548 46270 47086
f 45682 45963 47087
f 46787 47087 45963
f 46855 47088 46517
f 47089 46829 46544
f 46517 46510 46855
f 46547 47089 46544
f 46274 45682 47087
f 46569 46972 46977
f 46531 46855 46227
f 46270 45967 47086
f 46855 47090 47091
f 46855 46531 47090
f 46237 46551 46831
f 47092 46831 46551
f 46557 46554 46871
f 46264 47093 46265
f 46290 46291 47094
f 46558 46871 47095
f 46241 46244 47096
f 46872 46558 47095
f 47096 46244 47097
f 46269 46620 47098
f 46244 45642 47097
f 45642 46245 47097
f 47098 46972 46269
f 45824 45825 47099
f 47100 47090 46531
f 46982 46265 47093
f 46874 47101 46563
f 46281 46563 47101
f 46238 47100 46531
f 46431 46425 47102
f 47101 46568 46281
f 46245 45932 47103
f 45925 47100 46238
f 46772 45824 47099
f 47104 46138 46137
f 47105 46138 47104
f 45925 46866 47100
f 46576 45968 46982
f 47106 46832 47107
f 47104 46137 46773
f 45971 46576 47108
f 47108 47109 45971
f 46057 46579 46880
f 46438 46138 47105
f 46103 46302 46793
f 46582 47110 46583
f 46869 46866 46271
f 46592 45348 47111
f 46832 45939 46834
f 47107 46832 46834
f 46573 47112 46881
f 45348 46522 47111
f 47110 46991 46583
f 46881 46882 46286
f 45928 46859 47113
f 47114 45842 46592
f 45911 45842 47114
f 47115 46572 46360
f 47112 46573 46879
f 45648 46835 46833
f 45911 46599 45859
f 46832 47103 45932
f 46599 47116 45629
f 46794 46307 47117
f 46307 46311 47117
f 46311 46795 47117
f 46988 47115 46360
f 46991 46597 45986
f 46253 45629 47116
f 46796 46114 46588
f 47118 46596 46993
f 47119 46835 45943
f 45944 47119 45943
f 46253 47120 46607
f 46857 46607 47120
f 46587 46300 47121
f 46887 46587 47121
f 45944 46255 47122
f 46606 46596 47118
f 47123 46988 46369
f 46873 46564 46875
f 46255 46256 47122
f 46797 46589 46321
f 46256 45372 47124
f 46876 46875 46285
f 47125 46260 47126
f 45372 46258 47124
f 46989 47123 46369
f 45661 46260 47125
f 47127 46606 47118
f 46418 46606 47127
f 46602 46308 47128
f 45958 47129 46575
f 45954 45661 47125
f 47130 46799 47131
f 46798 46799 47130
f 46836 47129 45958
f 46418 47132 46610
f 47131 46799 47133
f 46604 47133 46799
f 46601 47134 46877
f 46992 47135 46989
f 46604 47136 47133
f 46997 46610 47132
f 46604 46120 47136
f 47137 47098 46266
f 46620 46266 47098
f 46601 46605 46884
f 46884 47138 46601
f 46612 46318 47139
f 46999 46424 47140
f 46884 46609 47141
f 46886 46609 46613
f 46609 46886 47141
f 46130 47142 46127
f 46999 47143 46428
f 46616 47144 46130
f 47000 46428 47143
f 47144 46616 47145
f 46886 46885 47146
f 46616 46134 47145
f 47147 46595 46593
f 46627 47148 47149
f 47002 46432 47000
f 47145 46134 46800
f 46452 47150 47151
f 47146 46885 46891
f 46593 46600 47152
f 47152 47147 46593
f 47149 46276 46627
f 47151 46455 46452
f 46600 46994 47153
f 46330 46092 47154
f 46279 45981 47155
f 46627 46283 47148
f 47156 47153 46994
f 46995 47156 46994
f 46622 46330 47154
f 47157 46283 46947
f 47153 47152 46600
f 46293 46954 47158
f 46895 46334 47159
f 47160 46006 46639
f 46894 46660 47161
f 46998 47162 46996
f 47163 46660 46656
f 46104 46629 47164
f 46996 46161 46998
f 46104 47164 46107
f 46631 46107 47164
f 46984 45418 46640
f 46656 46903 47165
f 47165 46903 47166
f 46631 47167 45791
f 46615 46426 46998
f 46998 46426 47001
f 46644 46006 47160
f 45791 47167 46112
f 46901 46112 47167
f 47165 47163 46656
f 46426 46169 47001
f 46018 47168 46298
f 47169 46638 46901
f 47170 47001 46623
f 46667 46023 47005
f 46800 45737 46340
f 45386 45933 46859
f 46623 46625 47170
f 46537 46859 45933
f 46537 46257 47171
f 46625 46440 47172
f 46342 45212 46801
f 47173 47171 46257
f 44813 47174 45992
f 46440 46633 47172
f 47175 46032 46324
f 45713 46032 47175
f 46910 47176 46362
f 47005 45713 47175
f 46801 46802 47177
f 46907 47178 46421
f 47173 46257 46867
f 46635 47179 45686
f 46289 45686 47179
f 46637 46443 47180
f 47181 47180 46443
f 46295 46296 47182
f 46443 46444 47181
f 47181 46444 47183
f 46348 45483 46803
f 46447 47183 46444
f 46681 46673 47184
f 46645 47183 46447
f 46145 46630 46803
f 47184 46673 47185
f 45830 47186 46663
f 46630 46355 47187
f 46007 46005 47188
f 47188 46643 46007
f 45727 46048 47189
f 47009 46646 47190
f 46649 47190 46646
f 47190 46649 47191
f 47192 45469 46643
f 47085 47193 46151
f 46457 47194 46626
f 46304 45469 47192
f 45492 46151 47193
f 47195 46710 46062
f 47195 46062 47196
f 46804 45492 47197
f 46677 45742 47198
f 46071 46626 47194
f 47194 47199 46071
f 46661 46071 47199
f 47200 45496 45771
f 46649 46653 47012
f 46913 46710 47195
f 46306 47201 46648
f 46053 47202 45742
f 45498 45496 47200
f 46560 45969 47203
f 47201 46848 46648
f 47006 46016 47002
f 46061 47015 45504
f 46916 46675 47204
f 46851 45477 46848
f 47205 46712 46381
f 46021 47006 47206
f 46381 46923 47205
f 46061 45505 46410
f 46852 46310 47207
f 46370 45781 46654
f 46878 45707 47208
f 47206 47008 46021
f 46949 46496 46917
f 46314 46858 46027
f 46634 47008 47209
f 46352 47031 46948
f 46658 47210 47012
f 46807 47211 46374
f 46319 45708 46858
f 46666 46374 47211
f 47014 47210 46658
f 46685 45232 46446
f 46636 46634 47209
f 46320 46319 47212
f 47209 47150 46636
f 47031 45727 47213
f 46062 45467 47196
f 45467 46064 47196
f 47214 47196 46064
f 46671 46666 47215
f 46036 46861 47216
f 46636 47150 46451
f 46863 46036 47216
f 47217 46309 45983
f 47215 47218 46671
f 47150 46452 46451
f 46379 46671 47218
f 45983 46315 47217
f 47219 46448 46921
f 47014 47025 47220
f 47220 47210 47014
f 46076 46713 47221
f 46574 47217 46315
f 46064 46712 47214
f 47222 46921 47223
f 46380 47224 46173
f 46668 46665 47225
f 46921 46157 47223
f 46364 46078 46720
f 47226 47220 47025
f 46158 46160 47227
f 47227 47223 46157
f 46668 47228 46674
f 46157 46158 47227
f 46328 46674 47228
f 46684 46174 47229
f 46723 46364 47230
f 47027 47226 47025
f 47231 46328 47228
f 46703 47232 46453
f 46929 46727 47233
f 47234 46704 47235
f 46678 46328 47231
f 47233 46729 47236
f 46727 46729 47233
f 47232 46704 47234
f 46704 47232 46703
f 47013 47237 45755
f 46368 46723 46726
f 46678 47238 46680
f 47239 46298 47168
f 47027 47030 47226
f 46354 46298 47239
f 47237 47240 45755
f 46679 45755 47240
f 46927 47235 46704
f 46577 46581 47241
f 46809 46392 47242
f 46729 46407 47243
f 46888 47241 46581
f 46407 46082 47244
f 47032 47030 46701
f 47016 46679 47245
f 47036 46084 47035
f 46930 46458 47246
f 47226 47030 47247
f 46688 46472 47016
f 46082 45817 47244
f 47248 47244 45817
f 47030 47032 47247
f 46403 46695 47249
f 47250 47037 46087
f 46459 45865 47251
f 45817 46412 47248
f 45865 46461 47252
f 46686 46683 47253
f 46700 46697 47254
f 46327 45732 47255
f 47255 45732 46889
f 46690 46936 47256
f 46944 46416 47257
f 45780 45779 47037
f 47037 46522 45780
f 47257 46416 46945
f 46691 46690 47256
f 46990 46945 46417
f 45553 46735 47258
f 46692 46942 46337
f 46338 46337 46942
f 47038 45553 47258
f 47259 46177 46721
f 47260 46017 46336
f 46603 47260 46336
f 47038 47261 46094
f 47039 46094 47261
f 46477 46699 47262
f 47262 46705 46477
f 46893 47263 46608
f 46377 47039 47264
f 46378 46377 47264
f 46468 46182 47265
f 47265 46182 46931
f 47264 47266 46378
f 46741 46378 47266
f 46937 46934 46471
f 45577 46705 47267
f 46937 46186 47268
f 47268 46728 47269
f 47267 46709 45577
f 46728 47268 46186
f 46390 47043 47270
f 46731 47269 46728
f 46959 46339 46942
f 46355 46409 46811
f 47271 46952 46747
f 46959 47272 46960
f 47273 46617 46619
f 46619 46353 47273
f 46747 46961 47274
f 47271 46747 47274
f 47275 46066 46962
f 46708 46066 47275
f 47276 46708 47275
f 46711 46708 47276
f 47277 46758 47278
f 46965 46743 47279
f 46422 46423 47280
f 47281 46711 47276
f 46717 46711 47281
f 47282 46717 47281
f 46966 46717 47282
f 47280 46423 47283
f 46900 46899 46384
f 46423 46199 47283
f 46965 47278 46758
f 47283 46199 46812
f 46967 46745 47284
f 46498 45884 46950
f 46812 46434 47285
f 46434 46436 47285
f 46968 46967 47286
f 46759 46758 47277
f 47285 46436 46813
f 46750 46753 45892
f 47287 46361 46970
f 46956 46211 46753
f 47288 46361 47287
f 47289 46743 46761
f 46813 46439 46814
f 46363 46361 47288
f 46974 46363 47288
f 46756 46363 46974
f 45552 46647 46402
f 47290 46761 46971
f 46971 46973 47290
f 46093 46974 47291
f 46814 46744 47292
f 46981 46765 47293
f 46095 46975 46976
f 46744 46746 47294
f 46122 47295 45871
f 46985 47295 46122
f 46647 46909 47296
f 46657 46909 45564
f 46749 47297 46746
f 46765 45871 47295
f 46450 46462 47298
f 46216 47299 46815
f 46450 47298 46973
f 46367 46371 47300
f 47298 46462 46981
f 47299 46216 46816
f 47301 47279 46743
f 46624 46670 47302
f 46481 47303 46715
f 46460 45610 46818
f 46898 46952 47057
f 46718 46716 47018
f 47057 46952 47271
f 47304 46718 47018
f 45858 46718 47304
f 47304 46724 45858
f 46464 46466 47305
f 46820 47305 46466
f 46099 46376 47306
f 46978 46099 47306
f 46694 46698 47307
f 47032 47033 47308
f 47307 46698 46918
f 46383 46978 47309
f 46707 47308 47033
f 47309 46979 46383
f 45889 47310 46918
f 47308 46707 47311
f 46131 47310 45889
f 46980 46979 47312
f 47311 46707 46488
f 46762 46385 46980
f 46980 47313 46762
f 46922 46140 46925
f 46391 46390 47270
f 45831 47034 46488
f 47270 47045 46391
f 47314 46925 46442
f 47022 46492 46490
f 46987 47315 46986
f 47034 46215 47316
f 47046 47317 47318
f 47314 46442 47319
f 46986 47320 46405
f 46725 47316 46215
f 46442 46148 47319
f 46494 46492 47321
f 45805 46405 47320
f 47322 47317 46754
f 46714 46152 47323
f 46754 46752 47322
f 47321 47023 46494
f 46113 45027 47324
f 46152 46153 47323
f 46113 46767 46408
f 46754 47317 47046
f 47258 46735 46767
f 47004 45952 46955
f 45952 45935 46955
f 47047 46757 47325
f 47318 46757 46167
f 46156 45904 47326
f 46167 47046 47318
f 45904 45906 47326
f 47327 47326 45906
f 47327 45906 46933
f 47041 47042 47328
f 46742 47042 46503
f 47024 47026 45902
f 47042 46742 47056
f 47028 46136 47026
f 46480 46940 46933
f 45597 46176 46760
f 46760 47049 45597
f 46940 46482 46943
f 46763 47329 46187
f 47051 45835 47330
f 47051 47331 46437
f 46764 46766 46449
f 47332 47333 46454
f 46454 46766 47332
f 46769 46454 47333
f 47052 47334 46201
f 47334 47053 46201
f 47053 46953 46546
f 46771 46770 47335
f 46774 46771 47336
f 47099 45825 47337
f 46777 47059 47338
f 47102 46425 47339
f 46502 47340 47060
f 46425 46427 47339
f 46777 47338 47341
f 46776 46777 47341
f 47057 47271 47342
f 46897 47057 47343
f 46778 46776 47341
f 47344 46506 47044
f 46772 47339 46427
f 47063 47069 45993
f 47305 46820 47345
f 47075 47044 46755
f 47346 47271 47274
f 47345 46820 47347
f 46773 47348 47104
f 47075 46845 47349
f 46820 45917 47347
f 47350 45923 46526
f 47347 45917 47351
f 46515 47351 45917
f 47352 46845 47083
f 47067 45923 47350
f 47176 46908 46362
f 46849 47351 46515
f 47070 47353 46864
f 47351 46849 47079
f 46864 46231 47070
f 46132 46512 47064
f 46850 46524 47354
f 47353 47076 46864
f 47355 45929 47072
f 47356 46821 46469
f 47357 47083 46517
f 47088 47357 46517
f 46252 45929 47355
f 47358 47356 46469
f 46469 46470 47358
f 46822 47358 46470
f 45931 46782 45664
f 45931 45664 45663
f 47076 47359 46246
f 46822 46514 47360
f 46524 45928 47113
f 46599 45911 47114
f 46514 46823 47360
f 46782 46535 46534
f 46823 46824 47361
f 46786 47362 45938
f 47054 46539 47363
f 46865 46246 47359
f 46824 46523 47074
f 47361 46824 47074
f 47091 47088 46855
f 46859 46537 47171
f 47074 46525 47364
f 47088 47091 47365
f 46243 46297 47366
f 46525 46825 47364
f 46785 47367 45945
f 47366 46297 46957
f 47367 47082 45945
f 47368 47091 47100
f 47100 47091 47090
f 46857 47126 46260
f 46542 46541 47369
f 47369 47370 46542
f 47370 46543 46542
f 47371 46957 46846
f 46532 46228 47372
f 45956 46543 47373
f 46228 47374 47372
f 47375 45956 47373
f 45491 45956 47375
f 47375 47085 45491
f 47125 47376 45954
f 47377 46548 47086
f 45913 47374 46228
f 47374 45913 46826
f 47087 46787 47378
f 46941 45954 47376
f 47379 46871 46554
f 46827 46829 47380
f 46868 46549 47381
f 46829 46827 46828
f 46274 47382 45967
f 47383 47071 46511
f 46866 47384 47100
f 46553 47385 46549
f 46266 46941 47137
f 46274 47087 47382
f 47381 46549 47385
f 47384 46866 47386
f 45967 47382 47387
f 46511 46513 47383
f 47089 47380 46829
f 45967 47387 47086
f 46513 47066 47383
f 46560 47385 46553
f 47388 47385 46560
f 46947 47389 47157
f 46830 46831 47390
f 47391 46548 47377
f 46284 46548 47391
f 47392 46831 47092
f 46866 46869 47393
f 46560 47203 47388
f 47092 46551 47394
f 46568 47101 47395
f 46551 46239 47394
f 46878 47203 45969
f 46790 46789 47396
f 46788 46284 47391
f 47393 46869 46870
f 47394 46239 47397
f 47398 46276 47399
f 46571 46568 47395
f 47149 47399 46276
f 46239 46241 47397
f 46791 46290 47094
f 46862 47400 46856
f 46291 46790 47396
f 46873 47401 46870
f 47402 46787 45964
f 45964 45978 47403
f 47402 45964 47403
f 47157 47148 46283
f 46309 47208 45707
f 45978 46565 47403
f 47103 46832 47106
f 47208 46309 47404
f 47405 46571 47395
f 46579 46571 47405
f 47406 46293 47158
f 46880 46579 47405
f 46879 46880 47407
f 46570 46301 47408
f 46792 47408 46301
f 47409 46639 46958
f 47410 47411 46881
f 46882 46881 47411
f 46876 46591 47412
f 46793 46578 47413
f 46591 46877 47412
f 47412 46877 47414
f 47415 47414 46877
f 46883 46882 47416
f 47134 47415 46877
f 46300 46883 47416
f 47121 46300 47416
f 47415 47134 47417
f 46795 47418 47117
f 47419 47084 46540
f 46601 47138 47420
f 47134 46601 47420
f 46540 46545 47419
f 47421 47422 46545
f 47128 46887 47423
f 47160 46639 47409
f 46887 47128 46308
f 46317 46577 47424
f 47241 47424 46577
f 46545 45701 47421
f 47119 45944 47425
f 46886 47146 47426
f 46640 46293 47406
f 45701 46345 47421
f 47122 47425 45944
f 47122 46256 47124
f 46797 46321 47427
f 46958 46000 46984
f 47255 46888 46327
f 47428 45759 46602
f 47427 46321 47130
f 46321 46798 47130
f 45759 47428 46318
f 47139 46318 47428
f 46258 45414 47429
f 45414 46575 47429
f 47429 46575 47430
f 46050 46049 46951
f 46561 46951 46049
f 46575 47129 47430
f 46836 47431 47432
f 46650 46651 47433
f 47161 47434 46894
f 46120 46611 47136
f 46836 45959 47431
f 45959 46263 47431
f 47161 46660 47163
f 47435 47431 46263
f 46322 46890 47436
f 45039 46837 47437
f 46838 45039 47437
f 46322 47436 45765
f 46092 45765 47436
f 46611 46127 47438
f 47142 47438 46127
f 47260 46331 46017
f 47260 46603 47439
f 47440 46903 46897
f 45722 47441 46963
f 46621 46276 47398
f 47442 46621 47398
f 46621 47442 46324
f 46841 46268 46585
f 46217 46533 47443
f 47142 46130 47444
f 47444 46130 47144
f 46903 47440 47166
f 47443 47073 46527
f 46590 45975 46842
f 47445 47163 47165
f 47159 46334 46332
f 47445 47165 47446
f 46567 46572 47447
f 47165 47166 47446
f 46273 46594 47448
f 46667 47449 47010
f 47450 47146 46891
f 46893 46617 47451
f 47451 47452 46893
f 46527 46217 47443
f 46275 45446 46598
f 47449 46667 47005
f 47115 47447 46572
f 46891 46892 47450
f 47144 47145 47453
f 46629 46628 47454
f 46954 45988 47010
f 47145 46800 47455
f 47456 45979 47457
f 46559 46562 47458
f 45987 45979 47456
f 46800 46340 47455
f 47273 46353 47459
f 46353 46896 47459
f 47460 46892 46894
f 47081 46559 47458
f 44813 45156 47461
f 47189 46048 47462
f 47450 46892 47460
f 47174 44813 47463
f 46342 47464 46340
f 46632 45992 47174
f 46342 46801 47464
f 45995 45994 47465
f 47465 47466 45995
f 47123 47467 46988
f 47460 46894 47434
f 47466 47468 45995
f 46635 45995 47468
f 46048 46042 47462
f 47123 46989 47469
f 46296 46289 47470
f 47469 46989 47135
f 47471 46972 47472
f 47015 47202 46053
f 47202 47473 45742
f 46641 46638 47169
f 47471 46977 46972
f 47135 46992 47474
f 46004 45690 47475
f 47462 46677 47198
f 46977 47093 46264
f 46811 47187 46355
f 46906 47476 46907
f 46304 47192 47477
f 46992 46595 47147
f 47098 47472 46972
f 45494 46804 46805
f 47093 47478 46982
f 47195 47479 46913
f 46421 47178 46911
f 45498 47200 47480
f 47481 47031 47213
f 46948 47031 47481
f 46982 47108 46576
f 46365 45498 47480
f 46902 46900 46073
f 46912 46911 47482
f 47152 47153 47483
f 47484 46304 47485
f 47221 46713 47486
f 47186 46912 47482
f 45830 46912 47186
f 46304 47484 46015
f 46807 46806 47487
f 47488 47156 46995
f 46995 46996 47488
f 46364 46720 47230
f 46076 47221 47489
f 47490 46663 47186
f 46306 46847 47491
f 46582 47492 47110
f 47162 47488 46996
f 47489 46720 46076
f 47488 47162 47493
f 46663 47490 46664
f 46904 46902 46393
f 47487 47494 46807
f 45971 47109 46586
f 47495 46905 46395
f 46395 46402 47495
f 46926 46069 47496
f 47207 46310 46851
f 46924 46068 46926
f 46726 46723 47497
f 47498 46597 46991
f 46666 47211 47499
f 47498 46993 46597
f 46672 46143 46664
f 47500 46666 47499
f 47215 46666 47500
f 46647 47495 46402
f 47500 47218 47215
f 47118 46993 47501
f 45756 46354 47239
f 47239 47502 45756
f 46319 46858 47212
f 46713 45756 47502
f 46379 47218 47503
f 46712 47205 47504
f 46380 46379 47503
f 46665 46863 47225
f 46074 47496 46069
f 47036 47250 46087
f 46657 46366 47505
f 46808 47229 46174
f 46684 47229 46687
f 46367 47505 46366
f 47300 47505 46367
f 46392 46389 47506
f 47172 47170 46625
f 47242 46392 47506
f 47258 47507 47038
f 46373 47300 46371
f 46373 46624 47302
f 47508 47509 46809
f 47510 47511 46418
f 47236 46729 47512
f 47243 47512 46729
f 47510 46418 47127
f 47039 47261 47264
f 47132 46418 47511
f 46695 46809 47509
f 47513 46695 47509
f 47249 46695 47513
f 47243 46407 47514
f 47244 47514 46407
f 46697 46403 47254
f 47515 46633 46637
f 46411 46676 47516
f 46997 47140 46424
f 46741 47266 47517
f 46741 47517 46388
f 47244 47248 47518
f 47515 46637 47519
f 47520 47518 47248
f 47248 46412 47520
f 47520 46412 46944
f 46637 47180 47519
f 46115 46915 47521
f 47270 47522 47045
f 46945 47523 47257
f 47002 47000 47524
f 46810 46702 47525
f 47523 46945 47526
f 46945 46990 47526
f 47183 46645 47527
f 46263 45960 47435
f 46915 46694 47528
f 45960 46445 47435
f 47009 47527 46645
f 46694 47307 47528
f 46668 47225 47529
f 46811 46413 47530
f 47278 46965 47531
f 46414 47530 46413
f 47532 46918 47310
f 47151 47533 46455
f 47530 46414 47534
f 47279 47531 46965
f 46422 47534 46414
f 46922 47310 46131
f 46131 45603 46922
f 46422 47280 47534
f 47318 47325 46757
f 47012 47191 46649
f 46685 46446 47535
f 46446 46919 47535
f 47003 47536 46655
f 47537 47535 46919
f 46919 46920 47537
f 46041 46655 47536
f 46920 46448 47538
f 47539 46961 46759
f 46759 47277 47539
f 46448 47219 47538
f 47219 46921 47540
f 47194 46457 47541
f 46935 46686 47253
f 47536 47542 46041
f 47274 46961 47543
f 46041 47541 46457
f 47542 47541 46041
f 47540 46921 47222
f 47280 47283 47544
f 46922 46925 47545
f 47048 47546 46760
f 46961 47539 47543
f 46812 47544 47283
f 47227 46160 47547
f 47547 46453 47548
f 46160 46453 47547
f 47210 47549 47012
f 46148 46714 47319
f 47323 47319 46714
f 47232 47548 46453
f 47524 47550 47002
f 47006 47002 47550
f 47285 46813 47551
f 46761 47290 47289
f 47323 46153 47552
f 46153 46719 47552
f 47290 46973 47553
f 46928 47554 46706
f 47334 47555 47053
f 47210 47220 47556
f 46928 46930 47554
f 47556 47220 47557
f 47554 46930 47246
f 46458 46468 47558
f 47246 46458 47558
f 47220 47226 47557
f 47326 46932 46156
f 47555 47559 46953
f 47295 47293 46765
f 47560 47557 47226
f 46953 47053 47555
f 47561 46459 47251
f 47559 47562 46953
f 46931 46459 47561
f 47251 45865 47252
f 46760 47546 47563
f 47226 47247 47560
f 47049 46760 47563
f 47252 46461 47564
f 47563 47565 47050
f 47050 47049 47563
f 47551 46813 47566
f 47298 46981 47567
f 47567 46981 47293
f 47308 47247 47032
f 47564 46461 47259
f 47247 47568 47560
f 47247 47308 47568
f 46177 47259 46461
f 47553 46973 47298
f 47329 46763 47569
f 47259 46721 47570
f 46814 47566 46813
f 47199 47011 46661
f 47570 46721 47571
f 47567 47553 47298
f 47572 46933 46940
f 47566 46814 47573
f 46936 46935 47574
f 47575 46187 47329
f 46721 46722 47571
f 47330 46187 47575
f 47311 47568 47308
f 45835 46187 47330
f 47576 46936 47574
f 46943 47572 46940
f 47573 46814 47292
f 47256 46936 47576
f 47577 47256 47576
f 47558 46468 47578
f 46468 47265 47578
f 47301 46743 47289
f 47292 46744 47579
f 46764 46437 47331
f 46943 46734 47580
f 46766 46764 47581
f 46734 46739 47582
f 47294 46746 47297
f 47052 46769 47333
f 46731 47583 47269
f 47316 47584 47034
f 47275 46962 47585
f 46815 47586 46749
f 46939 47583 46731
f 47586 46815 47587
f 47588 46725 46220
f 46815 47299 47587
f 45584 46732 47589
f 46474 47017 46476
f 47588 46220 46730
f 46953 47590 46552
f 46770 46552 47590
f 46195 46737 47591
f 46736 46195 47591
f 47592 46738 47593
f 47594 46966 47282
f 46745 46966 47594
f 46738 46501 47593
f 46733 47040 47595
f 47017 47262 46699
f 46745 47594 47284
f 47299 46816 47596
f 47041 47595 47040
f 47328 47595 47041
f 47286 46967 47284
f 47262 47267 46705
f 47328 47042 47597
f 47335 47336 46771
f 46816 46817 47598
f 46969 46968 47286
f 46498 46950 47599
f 46499 46498 47600
f 47601 47042 47056
f 46750 46499 47600
f 47602 46817 46460
f 46818 47602 46460
f 46956 46753 47603
f 47604 46974 47288
f 46463 46819 46818
f 46974 47604 47605
f 47291 46974 47605
f 47018 47303 47606
f 47018 46715 47303
f 46819 46464 47305
f 46975 46093 47291
f 46976 47306 46376
f 46394 46983 46987
f 46986 47315 47607
f 45805 47320 47324
f 45027 45805 47324
f 47022 47321 46492
f 46113 47608 46767
f 47258 46767 47608
f 47609 46955 47081
f 47004 46955 47610
f 47611 47612 47023
f 47024 47023 47612
f 47007 47004 47610
f 47612 47613 47024
f 45825 46438 47337
f 47614 47029 47028
f 46791 47615 46584
f 46897 47343 47440
f 46584 47615 47616
f 47059 46584 47616
f 47366 47617 46739
f 46739 46243 47366
f 46818 46819 47618
f 47338 47059 47616
f 47058 47619 47056
f 46778 47341 47620
f 47366 46957 47621
f 47620 46779 46778
f 46779 47065 46516
f 47058 46506 47622
f 46518 47062 47623
f 46526 46518 47623
f 47371 46846 47071
f 47344 47622 46506
f 47067 47624 46248
f 47044 47075 47625
f 47625 47344 47044
f 47072 46251 45927
f 47352 47349 46845
f 46781 46252 47355
f 45931 46781 47626
f 47166 47440 47343
f 47079 47627 47351
f 46783 45938 47362
f 46784 46783 47628
f 47367 46535 47629
f 46785 46535 47367
f 46768 47630 46985
f 47365 47631 47357
f 46784 47632 45948
f 46541 45948 47632
f 47632 47369 46541
f 47357 47088 47365
f 46908 47176 47633
f 46946 46775 47634
f 47066 46854 47635
f 47068 46946 47634
f 47636 46768 46908
f 47359 47637 46865
f 47080 46865 47637
f 47091 47368 47365
f 46990 46132 47064
f 46854 46856 47400
f 47400 47635 46854
f 47378 46787 47638
f 47631 47365 47368
f 47064 46821 47639
f 47356 47639 46821
f 46787 47402 47638
f 47382 47087 47640
f 47387 47382 47641
f 47358 46822 47642
f 46822 47360 47642
f 47643 46862 46536
f 47637 46860 47080
f 47360 46823 47644
f 47368 47100 47645
f 47384 47645 47100
f 46536 47084 47643
f 47087 47378 47640
f 47644 46823 47646
f 46538 47363 46539
f 46823 47361 47646
f 47377 47647 47391
f 46789 46788 47396
f 47364 46825 47648
f 46530 47648 46825
f 46874 46872 47095
f 47649 47095 46871
f 47061 47054 47363
f 47094 47650 46791
f 47422 47419 46545
f 47077 46532 47372
f 47386 46866 47651
f 47337 46438 47105
f 47393 47651 46866
f 46827 47380 47652
f 46522 47653 47111
f 47068 47443 46533
f 47101 46874 47654
f 47655 47403 46565
f 47111 47656 46592
f 47101 47654 47395
f 47657 47421 46345
f 47380 47089 47652
f 46565 45980 47655
f 46570 47655 45980
f 47114 46592 47656
f 47393 46870 47658
f 47089 46547 47659
f 47073 47660 46529
f 46345 46951 47657
f 46538 46529 47660
f 46547 46830 47659
f 47401 47658 46870
f 47661 47658 47401
f 47441 46951 46561
f 46103 46793 46792
f 46599 47114 47662
f 47663 46830 47390
f 46963 47441 46561
f 47392 47390 46831
f 47078 46964 47055
f 47664 47401 46873
f 47665 47413 46578
f 47661 47401 47666
f 46578 46794 47665
f 47666 47401 47664
f 47667 46253 47116
f 47664 46873 46875
f 47668 47664 46875
f 46876 47668 46875
f 47410 46881 47112
f 46241 47096 47397
f 47669 47441 45722
f 47670 47397 47096
f 47458 46562 47078
f 45722 46566 47669
f 46567 47669 46566
f 47668 46876 47412
f 47097 47670 47096
f 47416 46882 47411
f 47668 47412 47671
f 46795 46796 47672
f 46567 47447 47673
f 47414 47671 47412
f 46253 47667 47120
f 47672 46796 47674
f 46796 46588 47674
f 47414 47415 47675
f 47126 46857 47120
f 46887 47121 47676
f 47420 47417 47134
f 46977 47471 47677
f 46797 47427 47678
f 47125 47126 47679
f 47447 47115 47680
f 47679 47681 47125
f 47138 47682 47420
f 46835 47119 47683
f 47376 47125 47681
f 47425 47683 47119
f 47131 47133 47684
f 47685 46884 47141
f 47686 47425 47122
f 46886 47685 47141
f 47686 47122 47124
f 47687 47688 46941
f 47426 47685 46886
f 47688 47137 46941
f 46611 47133 47136
f 46941 47376 47687
f 46258 47429 47124
f 47685 47426 47689
f 46612 47139 46890
f 47115 46988 47467
f 47478 47690 46982
f 47146 47691 47426
f 47108 46982 47690
f 47129 46836 47432
f 46947 46948 47389
f 47431 47435 47692
f 46837 46580 47693
f 47444 47144 47453
f 47694 47148 47157
f 47453 47145 47695
f 46586 47492 46582
f 46839 46838 47696
f 47145 47455 47695
f 46840 46839 47696
f 47455 46340 47464
f 47448 46594 46590
f 47146 47450 47691
f 47691 47450 47697
f 47698 46895 47159
f 47691 47697 47699
f 47700 46992 47147
f 46628 46895 47454
f 47498 46991 47110
f 46984 46640 47701
f 46802 46348 47702
f 47703 47700 47147
f 47147 47152 47703
f 47457 45979 46279
f 47164 46629 47454
f 46348 46803 47702
f 47501 46993 47704
f 47460 47434 47705
f 47706 45987 47456
f 46843 45987 47706
f 47460 47697 47450
f 47164 47707 46631
f 47501 47708 47118
f 47697 47460 47709
f 47710 46631 47707
f 47711 46631 47710
f 47167 46631 47711
f 47079 46850 47712
f 46630 47187 47713
f 47712 46850 47354
f 45156 46843 47714
f 47461 45156 47714
f 47127 47118 47708
f 47460 47705 47709
f 47708 47510 47127
f 45994 46632 47465
f 47167 47715 46901
f 47193 47197 45492
f 47705 47434 47716
f 47434 47161 47716
f 47179 46635 47717
f 46289 47179 47718
f 47113 47354 46524
f 46651 46644 47433
f 47470 46289 47718
f 47161 47163 47719
f 47132 47140 46997
f 46641 47169 47720
f 47721 47113 46859
f 46642 46641 47720
f 45690 46295 47475
f 47722 46642 47720
f 47168 46018 47723
f 47724 46681 47184
f 47000 47143 47725
f 47721 46859 47171
f 47725 47726 47000
f 47524 47000 47726
f 47727 46004 47475
f 46005 46004 47727
f 46642 47722 46906
f 47476 46906 47722
f 47206 47006 47550
f 47171 47173 47728
f 47192 46643 47188
f 47724 46910 46681
f 46805 47729 45771
f 47008 47206 47730
f 47730 47209 47008
f 47200 45771 47729
f 46304 47477 47485
f 46693 46913 47731
f 46867 47728 47173
f 46913 47479 47732
f 47175 46324 47733
f 47480 47734 46365
f 46913 47732 47731
f 47735 46365 47734
f 47733 46324 47442
f 46847 46015 47484
f 47735 46654 46365
f 47491 46847 47484
f 47209 47736 47150
f 47201 46306 47491
f 46654 47735 46370
f 46370 47735 47737
f 47736 47738 47150
f 46806 46370 47737
f 46848 47739 46851
f 46673 46693 47731
f 47152 47483 47740
f 46867 46868 47381
f 47740 47703 47152
f 47185 46673 47731
f 47151 47150 47738
f 47207 47741 46852
f 47205 46923 47742
f 47743 47533 47151
f 47153 47156 47483
f 47211 46807 47494
f 47494 47499 47211
f 47488 47483 47156
f 47742 46923 46924
f 46320 47212 46861
f 47744 46664 47490
f 47533 47003 46455
f 47162 46998 47493
f 47500 47745 47218
f 47746 47218 47745
f 47493 46998 47747
f 47503 47218 47746
f 47196 47214 47748
f 47225 46863 47749
f 46998 47001 47747
f 47749 47529 47225
f 47750 46675 46672
f 47542 47536 47751
f 47752 47747 47001
f 47503 47224 46380
f 47228 46668 47753
f 46173 47224 47754
f 47001 47170 47752
f 46808 46173 47754
f 47541 47755 47194
f 46074 46400 47756
f 47756 46400 46929
f 47204 46675 47750
f 47757 47752 47170
f 47199 47194 47755
f 46682 46680 47238
f 47238 47758 46682
f 46683 46682 47758
f 47253 46683 47758
f 47759 46916 47204
f 47217 47404 46309
f 47242 47508 46809
f 47757 47170 47172
f 47158 46954 47010
f 46917 46916 47760
f 47514 47761 47243
f 47762 46403 47249
f 46949 46917 47760
f 47254 46403 47762
f 46691 47256 47763
f 46692 46691 47763
f 46949 46950 46497
f 47514 47244 47518
f 46633 47515 47172
f 47217 46574 47764
f 47765 46692 47763
f 47525 46702 47766
f 46574 46317 47764
f 47424 47764 46317
f 46942 46692 47765
f 46580 46810 47525
f 47693 46580 47525
f 47692 46445 47767
f 47435 46445 47692
f 46959 46942 47765
f 47768 46959 47765
f 46445 46685 47767
f 47520 46944 47257
f 46685 47535 47767
f 47187 46811 47769
f 47272 46959 47768
f 46042 46677 47462
f 46920 47770 47537
f 47257 47523 47771
f 47530 47769 46811
f 46920 47538 47770
f 47189 47213 45727
f 46960 47272 47772
f 46888 47424 47241
f 47772 47773 46960
f 46962 46960 47773
f 47773 47774 46962
f 47519 47180 47775
f 45742 47473 47198
f 47180 47181 47775
f 47227 47547 47776
f 47183 47775 47181
f 47775 47183 47777
f 47778 47531 47279
f 47015 46061 47779
f 47223 47227 47780
f 47780 47227 47776
f 47585 46962 47774
f 46061 46410 47781
f 47777 47183 47782
f 47527 47782 47183
f 47548 47232 47783
f 47782 47527 47784
f 47462 47198 47785
f 46889 46331 47786
f 47783 47234 47787
f 47260 47786 46331
f 47232 47234 47783
f 47009 47784 47527
f 47234 47235 47787
f 47784 47009 47788
f 46948 47481 47789
f 47543 47539 47790
f 47277 47790 47539
f 47230 46720 47791
f 46608 47439 46603
f 47792 46720 47489
f 47235 46927 47793
f 47286 47284 47794
f 47793 46927 47795
f 47263 47439 46608
f 46927 46706 47795
f 47791 46720 47792
f 46706 47554 47795
f 46969 47286 47794
f 47544 46812 47796
f 47240 47797 46679
f 47798 46969 47794
f 47290 47553 47799
f 46970 46969 47798
f 47799 47553 47800
f 47245 46679 47797
f 47497 46723 47230
f 47287 46970 47798
f 47285 47796 46812
f 47796 47285 47801
f 47265 46931 47561
f 47288 47287 47802
f 47295 46985 47630
f 47251 47252 47803
f 47486 46713 47502
f 47803 47252 47564
f 47551 47801 47285
f 47804 46688 47016
f 47604 47288 47805
f 47553 47567 47806
f 47806 47800 47553
f 47017 46474 47807
f 47273 47451 46617
f 47306 46976 47808
f 47279 47301 47809
f 47579 46744 47294
f 47810 47301 47289
f 47810 47809 47301
f 47309 46978 47811
f 47812 47778 47279
f 46934 46937 47813
f 46937 47268 47813
f 47813 47268 47814
f 47279 47809 47812
f 46979 47309 47815
f 47268 47269 47814
f 46896 46899 47816
f 47312 46979 47815
f 47269 47583 47814
f 47799 47289 47290
f 47297 46749 47586
f 46939 46938 47817
f 47799 47810 47289
f 47818 45584 47589
f 46938 45584 47818
f 46899 46900 47819
f 46987 46762 47313
f 46983 46762 46987
f 47342 47343 47057
f 47820 47342 47271
f 46740 46736 47591
f 47320 46986 47607
f 47821 47320 47607
f 47596 46816 47598
f 47821 47822 47320
f 47271 47346 47820
f 46904 46905 47823
f 47324 47320 47822
f 47608 47324 47824
f 46113 47324 47608
f 47267 47262 47825
f 46737 47826 47591
f 47258 47608 47827
f 47593 46500 47828
f 47829 47037 47250
f 46500 46956 47828
f 47348 46773 47007
f 46709 47267 47830
f 46522 47037 47653
f 46501 46500 47593
f 47831 46955 47609
f 47610 46955 47831
f 47832 46498 47599
f 47600 46498 47832
f 46481 46709 47830
f 47303 46481 47606
f 46773 46119 47007
f 47833 46753 46750
f 46373 47302 47834
f 47835 47018 47606
f 47304 47018 47835
f 47302 46670 47836
f 46670 46411 47836
f 47837 47546 47048
f 47563 47546 47838
f 46724 47304 47835
f 47264 47261 47839
f 47835 47840 46724
f 47516 47836 46411
f 46724 47840 47019
f 47841 47264 47842
f 47264 47841 47266
f 47266 47841 47843
f 47517 47266 47843
f 47840 47020 47019
f 47043 46388 47517
f 46676 46109 47516
f 46109 46914 47516
f 46914 46115 47521
f 47522 47270 47844
f 47022 47021 47845
f 47521 46915 47846
f 47317 47322 47847
f 47190 47788 47009
f 47317 47847 47848
f 47317 47848 47849
f 47321 47850 47023
f 47611 47023 47850
f 47012 47851 47191
f 47317 47849 47318
f 47532 47307 46918
f 47549 47851 47012
f 47325 47852 47047
f 47210 47853 47549
f 47852 47854 47047
f 47048 47047 47854
f 47026 47024 47613
f 47854 47837 47048
f 47855 47314 47319
f 46925 47314 47545
f 47556 47853 47210
f 47028 47026 47856
f 47028 47856 47614
f 47614 47857 47029
f 47557 47560 47858
f 46502 47029 47859
f 47330 47331 47051
f 47319 47323 47855
f 47860 47855 47323
f 47331 47581 46764
f 47323 47552 47860
f 47332 47861 47333
f 47568 47862 47560
f 47863 47862 47568
f 47311 47863 47568
f 46488 47863 47311
f 47864 46719 46932
f 46932 47326 47864
f 46488 47034 47584
f 47865 47327 46933
f 47562 47866 47590
f 47865 46933 47572
f 47562 47590 46953
f 46770 47590 47866
f 47866 47867 46770
f 47588 46730 47868
f 47335 46770 47867
f 46730 46733 47868
f 47595 47868 46733
f 47582 47580 46734
f 47595 47328 47597
f 47597 47042 47601
f 47617 47869 46739
f 47870 47820 47346
f 47099 47337 47871
f 47872 46774 47873
f 46775 46774 47872
f 47634 46775 47872
f 47874 47338 47875
f 47341 47338 47874
f 47876 47618 46819
f 46819 47305 47876
f 47338 47616 47875
f 47102 47339 46772
f 47877 47878 47353
f 47620 47341 47874
f 47336 47335 47879
f 47877 47353 47070
f 46779 47620 47880
f 46410 46431 47881
f 47880 47065 46779
f 47371 47621 46957
f 47076 47353 47882
f 47883 47343 47870
f 47062 47065 47884
f 46772 47099 47871
f 47623 47062 47884
f 47859 47340 46502
f 47885 47371 47071
f 47274 47543 47886
f 47887 47885 47071
f 47350 46526 47623
f 47888 47886 47543
f 47363 46538 47660
f 47346 47274 47886
f 47067 47350 47889
f 47890 47104 47348
f 47105 47104 47890
f 47624 47067 47889
f 47071 47383 47887
f 46528 47624 46780
f 46248 47624 46528
f 45927 46780 47891
f 47636 47630 46768
f 47653 47892 47111
f 47355 47072 47893
f 47633 47636 46908
f 47383 47066 47894
f 47626 46782 45931
f 47895 46599 47662
f 47635 47894 47066
f 46535 46782 47896
f 47116 46599 47895
f 47896 47629 46535
f 46786 47082 47362
f 47073 47443 47897
f 47362 47628 46783
f 47660 47073 47897
f 47642 47356 47358
f 47082 47367 47898
f 47898 47899 47082
f 47126 47120 47900
f 47642 47360 47901
f 47360 47644 47901
f 47078 47055 47902
f 47400 46862 47903
f 47646 47361 47904
f 47905 47458 47078
f 47361 47074 47904
f 47643 47903 46862
f 47903 47643 47906
f 47904 47074 47907
f 47907 47074 47908
f 47909 47458 47905
f 47063 47060 47910
f 47081 47458 47909
f 47638 47402 47911
f 47908 47074 47364
f 47908 47364 47648
f 47912 47376 47681
f 47913 47382 47640
f 47687 47376 47912
f 47069 47063 47914
f 47915 47643 47084
f 47472 47916 47471
f 46530 47077 47917
f 47877 47070 47069
f 47640 47378 47918
f 47918 47378 47638
f 47677 47916 47919
f 47688 47920 47137
f 47916 47677 47471
f 47098 47137 47920
f 47098 47920 47472
f 47076 47921 47359
f 47084 47419 47915
f 47422 47915 47419
f 47396 46788 47922
f 47923 46826 46827
f 47652 47923 46827
f 47924 47093 47925
f 46788 47391 47647
f 46788 47647 47922
f 47926 47927 47652
f 47924 47478 47093
f 47652 47089 47926
f 47925 47093 46977
f 47921 47928 47359
f 47926 47089 47929
f 47089 47659 47929
f 47398 47399 47930
f 47421 47657 47931
f 47659 46830 47663
f 47928 47637 47359
f 46291 47396 47094
f 47690 47478 47924
f 47149 47148 47694
f 47694 47399 47149
f 47932 47402 47403
f 47403 47655 47932
f 47108 47690 47109
f 47655 46570 47408
f 46871 47379 47933
f 46586 47109 47934
f 46793 47935 46792
f 47345 47876 47305
f 47406 47158 47936
f 46793 47413 47935
f 47876 47345 47937
f 47492 46586 47934
f 47637 47938 46860
f 47601 47056 47939
f 47619 47939 47056
f 47345 47347 47937
f 47103 47106 47940
f 46554 46860 47938
f 47492 47941 47110
f 47701 46640 47406
f 47627 47937 47347
f 47347 47351 47627
f 47938 47379 46554
f 46984 47942 46958
f 47943 47619 47058
f 47140 47132 47944
f 47418 46795 47672
f 47409 46958 47942
f 47622 47943 47058
f 46833 46835 47945
f 47942 46984 47701
f 46835 47683 47945
f 47140 47946 46999
f 47674 46588 47947
f 47160 47409 47948
f 46999 47725 47143
f 46797 47947 46588
f 46644 47160 47949
f 47686 47124 47950
f 47673 47447 47951
f 47680 47951 47447
f 47950 47124 47952
f 46797 47678 47953
f 47433 46644 47949
f 47952 47124 47429
f 47344 47954 47622
f 47726 47725 47955
f 47654 46874 47956
f 47723 46650 47433
f 47130 47131 47427
f 46018 46650 47723
f 47129 47957 47958
f 47432 47957 47129
f 47680 47115 47959
f 47498 47110 47941
f 47960 47005 47175
f 47075 47349 47625
f 47961 47959 47115
f 47395 47654 47962
f 47467 47961 47115
f 46837 47693 47963
f 47704 47498 47941
f 47964 47684 47133
f 47704 46993 47498
f 47437 46837 47963
f 47963 47965 47437
f 47133 46611 47964
f 47437 47696 46838
f 47966 47696 47967
f 46840 47696 47966
f 47964 46611 47968
f 47962 47969 47395
f 47398 47970 47442
f 47971 46840 47966
f 46611 47438 47968
f 46585 46840 47971
f 47407 46880 47972
f 47971 47973 46585
f 46841 46585 47973
f 47142 47444 47438
f 47112 47407 47410
f 47357 47352 47083
f 47407 47112 46879
f 47405 47395 47969
f 47972 47405 47969
f 47010 47449 47974
f 47972 46880 47405
f 47453 47695 47444
f 47123 47469 47975
f 47708 47976 47510
f 47410 47977 47411
f 47974 47449 47960
f 47449 47005 47960
f 47978 47411 47977
f 47979 47510 47976
f 47416 47411 47978
f 47511 47510 47979
f 46598 46273 47448
f 46275 46598 47980
f 47010 47981 47158
f 47982 46279 47155
f 47132 47511 47983
f 47983 47944 47132
f 47981 47010 47974
f 47121 47416 47984
f 47936 47158 47981
f 47469 47135 47985
f 47368 47986 47631
f 47135 47474 47987
f 47714 46843 47706
f 47985 47135 47987
f 47206 47550 47730
f 44813 47461 47463
f 47464 46801 47988
f 46801 47177 47988
f 47730 47989 47209
f 47465 46632 47990
f 47991 47987 47474
f 47992 47991 47474
f 47474 46992 47992
f 47202 47015 47993
f 47717 46635 47468
f 47718 47179 47994
f 47736 47209 47989
f 47700 47992 46992
f 47627 47079 47712
f 47470 47182 46296
f 47128 47423 47995
f 47781 47779 46061
f 46295 47182 47996
f 46803 46630 47997
f 47998 46295 47996
f 47645 47999 48000
f 47475 46295 47998
f 46630 47713 47997
f 47779 47993 47015
f 46602 47128 48001
f 47738 47743 47151
f 47999 47645 47384
f 48002 47712 47354
f 47188 46005 47727
f 47354 47113 48002
f 48003 46948 47789
f 48004 48002 47113
f 47192 47188 48005
f 48006 47483 47488
f 47477 47192 48005
f 47386 47999 47384
f 47721 48004 47113
f 47999 47386 48007
f 48006 47488 47493
f 46805 46804 48008
f 48007 48009 47999
f 48003 47389 46948
f 47729 46805 48010
f 47721 47171 48011
f 47171 47728 48011
f 47221 47486 48012
f 47154 46092 47436
f 48013 47154 47436
f 48007 47386 48014
f 47386 47651 48014
f 48014 47651 48015
f 48016 48017 47230
f 47230 47791 48016
f 46622 48018 46332
f 48019 47752 47757
f 47480 47200 48020
f 47491 48021 47201
f 47201 48021 46848
f 47739 46848 48021
f 47159 46332 48018
f 47757 47172 48019
f 48015 47651 47658
f 47651 47393 47658
f 46806 47737 48022
f 46851 47739 48023
f 47168 48024 47239
f 47487 46806 48022
f 48022 48025 47487
f 47728 46867 48026
f 47502 47239 48024
f 47454 46895 47698
f 46853 46852 47741
f 47494 47487 48027
f 47172 47515 48028
f 46314 46853 47741
f 47486 47502 48029
f 48030 48028 47515
f 47454 48031 47164
f 48032 47500 47499
f 47515 47519 48030
f 47035 48033 47036
f 46726 48034 47035
f 47745 47500 48032
f 47011 48035 46465
f 47013 46465 48035
f 48035 47237 47013
f 47829 47653 47037
f 47664 48036 47666
f 48033 47250 47036
f 47519 47775 48030
f 48036 47664 47668
f 48030 47775 48037
f 48037 47775 47777
f 48036 47668 47671
f 47038 47507 48038
f 47224 48039 47754
f 47038 48038 47261
f 47782 47784 48040
f 48041 46901 47715
f 47245 47804 47016
f 47229 48042 46687
f 47203 48043 47388
f 48042 46389 46687
f 47804 48044 46688
f 47203 46878 48045
f 47546 47837 48046
f 47169 46901 48041
f 47788 48047 47784
f 46878 47208 48048
f 47788 48049 48047
f 47842 47264 47839
f 47190 48049 47788
f 47216 46861 48050
f 47671 47414 47675
f 47208 47404 48051
f 48052 48049 47190
f 47415 47417 47675
f 47191 48052 47190
f 48053 47513 48054
f 47249 47513 48053
f 47417 48055 47675
f 47417 47420 48055
f 47178 46907 47476
f 47851 48052 47191
f 46702 46700 47766
f 48056 47404 47217
f 47420 47682 48057
f 48058 47682 47138
f 48059 47517 47843
f 47549 48060 47851
f 47764 48056 47217
f 47691 47689 47426
f 47853 48060 47549
f 46678 47231 48061
f 47043 47517 48059
f 47844 47043 48059
f 47238 46678 48061
f 46884 48058 47138
f 47685 48058 46884
f 47270 47043 47844
f 47490 47186 48062
f 47522 47844 48063
f 47685 48064 48058
f 47522 48063 47045
f 46935 47253 48065
f 47574 46935 48065
f 47853 47556 48066
f 47045 47322 46752
f 48063 47322 47045
f 48067 46664 47744
f 47530 47534 48068
f 48068 47534 48069
f 46664 48067 46672
f 48066 47556 47858
f 47750 46672 48067
f 47557 47858 47556
f 47689 47691 48070
f 47280 48069 47534
f 47255 48071 46888
f 47544 48072 47280
f 47446 47166 48073
f 48074 47786 47260
f 48075 47325 47318
f 47020 47840 48076
f 47801 47551 48077
f 47760 46916 47759
f 47849 48075 47318
f 48076 47021 47020
f 48074 47260 47439
f 47275 47585 48078
f 48079 47699 47697
f 46950 46949 47760
f 47275 48078 47276
f 47551 47566 48077
f 48079 47697 47709
f 47439 47263 48080
f 48081 48080 47263
f 47565 47563 48082
f 47281 47276 48083
f 47709 47705 48084
f 48085 47281 48083
f 47282 47281 48085
f 48086 47282 48085
f 47692 47767 48087
f 47282 48086 47594
f 47292 47579 47573
f 47263 46893 47452
f 48081 47263 47452
f 47050 47569 46763
f 47565 47569 47050
f 48088 47858 47560
f 47767 47535 48089
f 47535 47537 48089
f 47862 48088 47560
f 47794 47284 48090
f 48091 47794 48090
f 48092 48089 47537
f 47329 47569 47575
f 47537 47770 48092
f 47770 47219 48093
f 47538 47219 47770
f 47219 47540 48094
f 48094 48093 47219
f 47845 48095 47022
f 47321 47022 48095
f 48094 47540 47222
f 48096 47330 47575
f 47716 47161 47719
f 47222 47223 48097
f 48095 47850 47321
f 47705 47716 48098
f 48096 47331 47330
f 48098 48084 47705
f 47548 48099 47547
f 47716 47719 48100
f 48100 48098 47716
f 47163 47445 47719
f 47587 47299 47596
f 47581 47332 46766
f 48101 47612 47611
f 46910 48102 47176
f 47235 47793 48103
f 47787 47235 48103
f 48103 47793 48104
f 46910 47724 48102
f 47793 47795 48104
f 47333 48105 47052
f 48106 48104 47795
f 47334 47052 48105
f 47584 47316 48107
f 47554 47246 48108
f 46817 48109 47598
f 48110 47555 47334
f 48111 47732 47479
f 47451 47273 48112
f 48113 47479 47195
f 46817 47602 48114
f 47805 47288 47802
f 48111 47479 48113
f 47316 46725 48115
f 48116 48112 47273
f 47555 48110 47559
f 46725 47588 48115
f 48117 47604 47805
f 47605 47604 48117
f 47184 47185 47724
f 47602 46818 48118
f 47273 47459 48116
f 48115 47588 48119
f 47291 47605 48117
f 48120 47291 48117
f 47588 47868 48119
f 47561 47578 47265
f 46975 47291 48120
f 47561 47251 48121
f 46976 46975 48122
f 48123 48124 47868
f 48125 47459 46896
f 47251 47803 48121
f 46926 48126 46924
f 46896 47816 48125
f 47803 47564 48127
f 47868 47595 48123
f 48127 47564 48128
f 46899 47819 47816
f 48129 48123 47595
f 47195 47196 48130
f 47564 47259 48128
f 47748 48130 47196
f 47857 47859 47029
f 46900 46902 47819
f 47195 48130 48113
f 48131 46722 48132
f 47571 46722 48131
f 47867 47879 47335
f 46934 47813 48132
f 46722 46934 48132
f 47214 46712 48133
f 47571 48134 47570
f 47504 48133 46712
f 46774 47336 47873
f 46902 46904 48135
f 47504 47205 47742
f 47571 48131 48134
f 47823 48135 46904
f 48129 47595 47597
f 46929 47233 48136
f 47236 48136 47233
f 48136 47236 48137
f 48137 47236 48138
f 47236 47512 48138
f 48139 47495 46647
f 47512 47243 48138
f 47313 48140 46987
f 47315 46987 48140
f 46647 47296 48139
f 46938 47818 47817
f 46909 46657 47296
f 46939 47817 47583
f 47518 48141 47514
f 47257 48142 47520
f 48142 47257 47771
f 47826 46737 48143
f 47824 47324 47822
f 46737 46738 47592
f 47608 47824 48144
f 47300 46373 48145
f 46956 47603 47828
f 47888 47543 47790
f 46373 47834 48145
f 47277 47278 48146
f 47836 47834 47302
f 46750 47600 47833
f 47609 47081 47909
f 47790 47277 48146
f 47831 47609 48147
f 48148 47567 47293
f 48149 47521 47846
f 47806 47567 48150
f 48150 47567 48148
f 46915 47528 47846
f 47295 48151 47293
f 48151 48148 47293
f 47528 47307 48152
f 47532 48152 47307
f 47812 47809 48153
f 48154 46922 48155
f 47310 46922 48154
f 48155 46922 48156
f 47545 48156 46922
f 47314 48157 47545
f 48157 47314 48158
f 47314 47855 48158
f 47343 47342 47870
f 47342 47820 47870
f 47855 47860 48159
f 47864 47552 46719
f 47326 47327 48160
f 47865 46943 48161
f 47572 46943 47865
f 47580 48161 46943
f 47582 46739 47869
f 47615 46791 48162
f 48163 47876 48164
f 47937 48164 47876
f 48165 47616 47615
f 47914 48166 47069
f 47597 47601 47939
f 47877 47069 48166
f 48167 47937 47627
f 47875 47616 48165
f 47884 47065 47880
f 48168 47939 47619
f 47620 47874 48169
f 47880 47620 48169
f 47336 47879 48170
f 48170 47873 47336
f 48167 47627 48171
f 47627 47712 48171
f 48168 47619 47943
f 47878 47882 47353
f 48171 47712 48002
f 47634 47872 48172
f 48172 48173 47634
f 47068 47634 48173
f 47943 47622 48174
f 48174 47622 47954
f 47624 48175 46780
f 47061 48176 47902
f 48175 47891 46780
f 48177 45927 47891
f 47072 45927 48177
f 47893 47072 48177
f 46781 47355 47893
f 48004 47721 48178
f 47363 47660 48179
f 47721 48011 48178
f 47344 48180 47954
f 47894 47635 48181
f 47344 47625 48180
f 48182 48181 47635
f 47061 47363 48176
f 47635 47400 48182
f 47443 48173 48183
f 48184 48182 47400
f 48173 47443 47068
f 47903 48184 47400
f 47367 47629 48185
f 47898 47367 48185
f 47443 48183 47897
f 47055 47061 47902
f 47373 46543 48186
f 47060 47340 47910
f 48187 47905 47078
f 48188 47625 47349
f 48189 47913 47640
f 47352 48188 47349
f 47641 47382 47913
f 47063 47910 47914
f 47086 47387 47641
f 48190 48191 47472
f 47357 48188 47352
f 47377 47086 48192
f 48193 47472 48191
f 48011 47728 48194
f 48026 48194 47728
f 47882 48195 47076
f 48193 47916 47472
f 47381 48026 46867
f 47916 48196 47919
f 48197 48026 47381
f 48198 47610 47831
f 47631 48188 47357
f 48188 47631 48199
f 47007 47610 48198
f 47381 47385 48200
f 47986 48199 47631
f 47677 47925 46977
f 48199 47986 48201
f 48202 47657 46951
f 47938 47637 48203
f 48204 47346 47886
f 47931 47657 48202
f 48203 48205 47379
f 48203 47379 47938
f 47102 46772 48206
f 47441 48202 46951
f 47385 47388 48043
f 47933 47379 48205
f 48202 47441 48207
f 48043 47203 48208
f 47203 48045 48208
f 48209 47934 47109
f 47986 47368 48210
f 47933 47649 46871
f 47645 48210 47368
f 47102 47881 46431
f 48000 48210 47645
f 48045 46878 48048
f 47690 47924 48211
f 47669 46567 48212
f 47649 47956 47095
f 48051 48048 47208
f 47690 48209 47109
f 47673 48212 46567
f 47404 48213 48051
f 46874 47095 47956
f 47890 47348 48214
f 47959 47951 47680
f 47348 47007 48214
f 47999 48215 48000
f 47983 47511 48216
f 47962 47654 48217
f 47656 47111 48218
f 48219 48220 47630
f 47467 47123 47961
f 48009 48215 47999
f 47123 47975 47961
f 47946 47140 47944
f 47972 48221 47407
f 47985 47975 47469
f 47424 46888 48071
f 48222 46999 47946
f 48014 48009 48007
f 47725 46999 48222
f 48014 48223 48009
f 47955 47725 48222
f 48224 48071 47255
f 47120 47667 48225
f 48223 48014 48015
f 47900 47120 48225
f 47416 47978 48226
f 47255 46889 48224
f 47984 47416 48226
f 47786 48224 46889
f 47900 48227 47126
f 47679 47126 48227
f 47676 47121 47984
f 48227 47681 47679
f 48015 47658 48228
f 47676 48229 46887
f 48230 47439 48231
f 47423 46887 48229
f 47661 48228 47658
f 47912 48232 47687
f 48233 48228 47661
f 47688 47687 48234
f 48235 46602 48001
f 48234 47920 47688
f 46602 48235 47428
f 48228 48233 48236
f 47439 48080 48231
f 47666 48233 47661
f 47740 47483 48237
f 48006 48237 47483
f 47428 48238 47139
f 47472 47920 48190
f 48236 47666 48239
f 48233 47666 48236
f 47157 47389 48240
f 46890 47139 48241
f 48036 48239 47666
f 48239 48036 48242
f 47550 47524 48243
f 47740 48244 47703
f 48242 48036 47671
f 47694 47157 48245
f 48243 48246 47550
f 47550 48246 47730
f 47452 47451 48112
f 48247 48006 47493
f 47747 48247 47493
f 47675 48242 47671
f 46622 47154 48248
f 48018 46622 48248
f 47752 48249 47747
f 47420 48250 48055
f 48251 48249 47752
f 47698 47159 48018
f 47459 48125 48252
f 48253 48250 47420
f 48057 48253 47420
f 47752 48019 48254
f 48254 48251 47752
f 47948 47409 47942
f 48031 47454 47698
f 47682 48058 48057
f 47816 47819 48255
f 47949 47160 47948
f 48255 47819 46902
f 48031 47707 47164
f 47536 47003 48256
f 47685 47689 48064
f 48028 48254 48019
f 48257 48064 47689
f 48019 47172 48028
f 47723 47433 48258
f 48057 48058 48259
f 48064 48259 48058
f 47715 47167 47711
f 48028 48030 48260
f 48261 47970 47398
f 47689 48070 48257
f 48260 48030 48037
f 47396 47922 48262
f 48263 47922 47647
f 48264 48139 47296
f 47755 47541 48265
f 48162 46791 47650
f 47199 47755 48266
f 47011 47199 48266
f 47296 46657 48264
f 47094 47396 48262
f 48264 46657 47505
f 47720 48267 47722
f 47691 47699 48268
f 48269 47911 47402
f 47691 48268 48070
f 47476 47722 48270
f 47402 47932 48269
f 48269 47932 48271
f 48079 48268 47699
f 48272 47932 47655
f 47655 47408 48272
f 47178 47476 48273
f 46911 47178 48273
f 46792 47935 47408
f 47237 48274 47240
f 48268 48079 48275
f 48275 47709 48276
f 48079 47709 48275
f 46911 48277 47482
f 47836 48278 47834
f 47935 47413 48279
f 48280 47482 48277
f 48279 47413 47665
f 47709 48084 48276
f 47186 47482 48280
f 47797 47240 48274
f 47836 47516 48281
f 46794 47117 47665
f 48281 47516 48282
f 48084 48098 48283
f 47516 46914 48282
f 48149 48282 46914
f 46914 47521 48149
f 47733 47442 47970
f 48100 47719 48284
f 47176 48285 48286
f 48044 48287 46688
f 46990 48288 47526
f 46990 47064 48288
f 47947 46797 47953
f 47639 48288 47064
f 48289 47204 47750
f 46474 46688 48287
f 47719 47445 48290
f 47639 47356 48291
f 48291 47356 47642
f 48290 47445 47446
f 47427 47131 48292
f 47644 48293 47901
f 47131 47684 48292
f 48294 48152 47532
f 48294 47532 48154
f 47532 47310 48154
f 47599 46950 48295
f 48102 48285 47176
f 47908 47648 48296
f 48297 47648 48298
f 48037 47777 48299
f 47692 48087 48300
f 47782 48299 47777
f 48087 47767 48301
f 47213 47189 48302
f 48302 48303 47213
f 46481 47830 48304
f 48301 47767 48089
f 48305 47189 47462
f 46530 48298 47648
f 48299 47782 48040
f 47917 48298 46530
f 47606 46481 48304
f 48306 47545 48157
f 48307 47185 47731
f 48040 47784 48047
f 47077 48308 47917
f 47185 48307 47724
f 48309 48158 47855
f 47077 47372 48308
f 47372 47374 48308
f 48159 48309 47855
f 48310 47374 46826
f 47835 47606 48311
f 48310 46826 47923
f 47923 47652 47927
f 47198 47473 47785
f 47785 48305 47462
f 47929 47659 47663
f 47860 47552 48312
f 48313 48312 47552
f 47552 47864 48313
f 48060 48052 47851
f 47864 48314 48313
f 48315 47663 47390
f 47390 47392 48315
f 48316 48052 48060
f 48092 47770 48317
f 47770 48093 48317
f 47481 47213 48303
f 47702 47177 46802
f 47097 46245 48318
f 47864 47326 48319
f 48319 48314 47864
f 47177 47702 48320
f 48321 48316 48060
f 47853 48321 48060
f 48160 48319 47326
f 48318 46245 48322
f 46245 47103 48322
f 48323 47092 47394
f 47394 47397 48323
f 47670 48323 47397
f 46803 48324 47702
f 48325 47670 48318
f 47670 47097 48318
f 47223 47780 48097
f 48324 46803 47997
f 48322 47103 48326
f 48326 47103 47940
f 47497 47230 48017
f 47327 47865 48160
f 47742 46924 48327
f 48024 47168 47723
f 48328 47742 48327
f 48329 46833 47945
f 47713 47187 48330
f 48321 47853 48331
f 48331 47853 48066
f 48332 47502 48024
f 48126 48327 46924
f 47683 47425 47686
f 48029 47502 48332
f 48012 47486 48029
f 47193 47085 48333
f 46726 47497 48034
f 48334 48066 47858
f 47952 47429 48335
f 46804 47197 48336
f 48008 46804 48336
f 47865 48161 48337
f 48010 46805 48008
f 47429 47430 48338
f 47729 48010 48339
f 48339 48020 47729
f 47200 47729 48020
f 48133 47748 47214
f 47957 47432 48340
f 47432 47431 48340
f 47431 47692 48340
f 47507 47258 47827
f 48300 48340 47692
f 47737 47735 48341
f 48342 48076 47840
f 48022 47737 48341
f 47862 48343 48088
f 47504 47742 48344
f 47261 48038 48345
f 47839 47261 48345
f 47496 46074 47756
f 48346 48343 47862
f 47696 47437 48347
f 48347 47967 47696
f 48076 48348 47021
f 47854 48046 47837
f 48349 47547 48099
f 47776 47547 48349
f 48346 47862 47863
f 47021 48348 47845
f 48099 47548 48350
f 47973 48351 46841
f 47776 48349 47780
f 48352 48346 47863
f 48353 46841 48351
f 46842 46841 48353
f 48046 48354 47546
f 47838 47546 48354
f 48354 48355 47838
f 47548 47783 48350
f 47783 47787 48350
f 48352 47863 46488
f 47584 48352 46488
f 47746 47745 48356
f 47503 47746 48357
f 47787 48103 48358
f 47845 48359 48095
f 47842 47839 47841
f 47982 47457 46279
f 48104 48106 48360
f 45981 46275 47980
f 47980 47982 45981
f 48115 48107 47316
f 47155 45981 47982
f 47795 47554 48108
f 48108 48106 47795
f 48039 47224 48361
f 47754 48039 48362
f 47843 48363 48059
f 47706 47456 48364
f 47558 47578 48365
f 48366 48059 48363
f 46808 48042 47229
f 47844 48059 48366
f 47714 47706 48364
f 47578 47561 48121
f 48367 48368 46389
f 47506 46389 48368
f 48366 48063 47844
f 48138 47243 48369
f 47174 47463 48370
f 47761 48369 47243
f 47506 48371 47242
f 48366 48372 48063
f 48115 48119 48373
f 46632 47174 48370
f 48370 47990 46632
f 47508 47242 48374
f 47848 48375 48376
f 47761 47514 48141
f 48374 47509 47508
f 48372 48375 47847
f 48128 47259 48377
f 47259 47570 48377
f 48372 47847 48063
f 47322 48063 47847
f 48134 48131 48378
f 47249 48053 47762
f 47717 47994 47179
f 48131 48132 48379
f 47762 48380 47254
f 47848 47847 48375
f 47766 46700 47254
f 47996 47182 48381
f 48376 48382 47848
f 47848 48382 47849
f 48383 46732 48384
f 47589 46732 48383
f 47613 47612 48101
f 48382 48075 47849
f 48385 47475 47998
f 47475 48385 47727
f 47813 47814 48386
f 48101 48387 47613
f 47531 48146 47278
f 48146 47531 48388
f 48388 47531 47778
f 47026 47613 48387
f 48075 47852 47325
f 47583 47817 47814
f 48082 47838 48355
f 47818 47589 48389
f 47838 48082 47563
f 47769 48330 47187
f 47630 48220 47295
f 48005 48390 47477
f 46732 46740 48384
f 47565 48391 47569
f 47806 48150 48392
f 47769 47530 48068
f 47806 48392 48393
f 47575 47569 48391
f 48143 48394 47826
f 47592 48143 46737
f 48220 48151 47295
f 48023 47207 46851
f 48069 47280 48072
f 48096 47581 47331
f 48395 46314 47741
f 46314 48395 46858
f 47332 47581 48396
f 47212 46858 48395
f 47810 47799 48397
f 47799 47800 48397
f 48398 47216 48050
f 47801 48399 47796
f 46863 47216 48398
f 48398 47749 46863
f 47809 47810 48400
f 48397 48400 47810
f 48077 48399 47801
f 47334 48105 48401
f 47806 48393 47800
f 48393 48397 47800
f 47231 47228 47753
f 48402 48110 47334
f 48403 47870 47346
f 48403 47346 48204
f 48110 47562 47559
f 47758 47238 48404
f 48404 48405 47758
f 47253 47758 48405
f 47343 48073 47166
f 47446 48073 48406
f 47576 47574 48407
f 48407 48408 47576
f 48073 47343 48409
f 47577 47576 48408
f 47883 48409 47343
f 48410 47577 48408
f 47256 47577 48410
f 47763 47256 48410
f 48411 47883 47870
f 48410 48412 47763
f 48403 48411 47870
f 47765 47763 48412
f 47768 47765 48413
f 48414 47768 48413
f 48415 47579 47294
f 47768 48414 48416
f 47272 47768 48416
f 47772 47272 48416
f 48417 47276 48078
f 48083 47276 48417
f 48090 47594 48086
f 47284 47594 48090
f 47598 48418 47596
f 48109 48418 47598
f 48419 47794 48091
f 48114 48109 46817
f 47798 47794 48419
f 48420 47798 48419
f 47798 48420 47287
f 47802 47287 48420
f 48118 48114 47602
f 46818 47618 48118
f 48120 48117 48421
f 47618 47876 48163
f 48122 46975 48120
f 46978 47306 47811
f 47811 48422 47309
f 47815 47309 48422
f 47312 47815 48423
f 48424 47312 48423
f 46980 47312 48424
f 47313 46980 48424
f 48424 48425 47313
f 48140 47313 48425
f 47315 48140 48426
f 47607 47315 48426
f 47824 47822 48427
f 48144 47824 48428
f 47827 47608 48144
f 47781 46410 47881
f 47340 48429 48430
f 47340 47859 48429
f 48409 47883 48411
f 48431 47886 48432
f 47888 48432 47886
f 48164 47937 48433
f 47886 48431 48204
f 47874 47875 48434
f 48433 47937 48435
f 47875 48165 48436
f 48167 48435 47937
f 47884 47880 48437
f 47790 48438 47888
f 48439 47874 48434
f 47790 48440 48438
f 48438 48432 47888
f 48169 48437 47880
f 47877 48166 47878
f 47623 47884 48441
f 47350 47623 48441
f 47636 48219 47630
f 47882 47878 48195
f 48219 47636 47633
f 48171 48002 48442
f 47363 48179 48176
f 48123 48129 48443
f 48179 47660 47897
f 47176 48444 47633
f 48198 47831 48445
f 48004 48442 48002
f 48442 48004 48446
f 48444 47176 48286
f 48430 47910 47340
f 48198 48447 47007
f 46781 47893 48448
f 48178 48446 48004
f 47337 47105 48449
f 47626 47896 46782
f 47523 47526 48450
f 48450 47526 48451
f 47526 48288 48451
f 48451 48288 48452
f 48206 46772 48453
f 47897 48183 48454
f 48452 48288 47639
f 47928 48203 47637
f 47894 48455 47383
f 47629 47896 48456
f 48457 47078 47902
f 47639 48291 48458
f 47894 48181 48459
f 47629 48456 48460
f 48460 48185 47629
f 48457 48187 47078
f 48178 48011 48461
f 47362 47082 47899
f 48462 48291 47642
f 48181 48182 48463
f 48464 48462 47642
f 46772 47871 48453
f 47642 47901 48464
f 48464 47901 48293
f 48194 48465 48011
f 48293 47644 48466
f 47644 47646 48466
f 47646 47904 48466
f 48466 47904 47907
f 47907 47908 48467
f 47370 48186 46543
f 47890 48214 48468
f 47648 48297 48296
f 47105 47890 48449
f 48205 48469 47933
f 47086 47641 48470
f 47649 47933 48469
f 47086 48470 48192
f 47925 47677 47919
f 48189 47640 47918
f 47643 48471 47906
f 48310 48308 47374
f 47915 48471 47643
f 47114 47656 48218
f 48472 47918 47638
f 47597 47939 48473
f 47919 48474 47925
f 48475 48473 47939
f 47638 47911 48472
f 48474 47924 47925
f 47647 47377 48476
f 48263 47647 48476
f 48477 47924 48474
f 47895 47662 48478
f 47927 47926 48479
f 47915 47422 48471
f 47926 47929 48479
f 48168 48475 47939
f 48471 47422 48480
f 47094 48481 48482
f 48483 48480 47422
f 48484 47663 48315
f 47422 47421 48483
f 48484 48315 48485
f 48217 47654 48486
f 48315 47392 48485
f 47931 48483 47421
f 48487 48485 47392
f 48211 47924 48477
f 47392 47092 48487
f 48488 47650 47094
f 48483 47931 48489
f 47094 48262 48481
f 48490 48487 47092
f 48323 48490 47092
f 48476 47377 48192
f 48323 47670 48325
f 48225 48491 47900
f 48202 48489 47931
f 48211 48209 47690
f 48174 47954 48492
f 48272 48271 47932
f 48491 48227 47900
f 48221 47972 47969
f 48493 47934 48209
f 47911 48269 48494
f 47410 47407 48495
f 48496 47681 48227
f 47492 47934 48493
f 47954 48180 48492
f 47978 47977 48497
f 48498 48207 47441
f 48226 47978 48497
f 48272 47408 48499
f 47441 47669 48498
f 48499 47935 48500
f 47404 48056 48213
f 47408 47935 48499
f 47106 47107 48501
f 48501 46834 48329
f 47107 46834 48501
f 47941 47492 48502
f 48502 48503 47941
f 48500 47935 48279
f 48180 47625 48504
f 48212 48498 47669
f 48505 48504 47625
f 48506 47984 48226
f 47676 47984 48506
f 46833 48329 46834
f 48188 48505 47625
f 47686 48507 47683
f 47920 48508 48509
f 47979 48216 47511
f 47117 48510 47665
f 47423 48229 48511
f 47686 47950 48512
f 48510 47117 47418
f 48508 47920 48234
f 47920 48509 48190
f 47128 47995 48001
f 48335 47429 48338
f 48513 47944 47983
f 47418 47672 48514
f 48514 47672 48515
f 47672 47674 48515
f 48515 47674 48516
f 47947 48516 47674
f 48517 47129 47958
f 47944 48513 47946
f 47947 48518 48516
f 48238 47428 48235
f 47947 47953 48518
f 48241 47139 48238
f 47953 47678 48519
f 48340 48300 48520
f 48201 47986 48521
f 48522 46890 48241
f 47678 47427 48523
f 48292 48523 47427
f 48240 48245 47157
f 46890 48522 47436
f 47436 48522 48013
f 48210 48521 47986
f 48521 48210 48524
f 47941 48503 48525
f 48526 47941 48525
f 48527 47961 47975
f 47941 48526 47704
f 48074 48528 47786
f 47437 47965 48347
f 47501 47704 48526
f 48528 48074 48529
f 48000 48524 48210
f 47975 47985 48530
f 48524 48000 48531
f 47968 47438 48532
f 47971 47966 48533
f 48230 48529 48074
f 48074 47439 48230
f 48530 47985 47987
f 47698 48018 48534
f 47438 47444 48535
f 48536 47708 47501
f 48535 47444 47695
f 48537 47708 48536
f 48537 48538 47976
f 47976 47708 48537
f 48353 48539 46842
f 47695 47455 48540
f 47698 48541 48031
f 47726 47955 47524
f 47955 48243 47524
f 48080 48081 48542
f 46590 46842 48539
f 48539 47448 46590
f 48531 48215 48543
f 48000 48215 48531
f 48081 47452 48542
f 47448 47980 46598
f 48544 47455 48545
f 47455 47464 48545
f 48545 47464 48546
f 48547 48542 47452
f 47464 47988 48546
f 48112 48547 47452
f 47457 48364 47456
f 47991 47992 48548
f 47711 48549 47715
f 47177 48550 47988
f 48112 48116 48551
f 47461 47714 48552
f 47463 47461 48552
f 47700 48553 47992
f 48552 48370 47463
f 48041 47715 48549
f 48554 48553 47700
f 47948 47942 48555
f 48556 47948 48555
f 47703 48554 47700
f 48557 48116 47459
f 48553 48548 47992
f 47989 48558 47736
f 47948 48556 47949
f 48558 48559 47736
f 47738 47736 48559
f 48559 48560 47738
f 48557 47459 48252
f 48258 47949 48561
f 47433 47949 48258
f 48324 47997 48562
f 48563 48252 48125
f 48125 47816 48563
f 47743 47738 48560
f 48564 47169 48041
f 48228 48565 48015
f 48566 47169 48564
f 47169 48566 47720
f 48267 47720 48566
f 48228 48236 48567
f 48270 47722 48267
f 48273 47476 48270
f 47533 48568 47003
f 48568 48256 47003
f 48273 48277 46911
f 47960 47175 47733
f 47751 47536 48256
f 48239 48242 48569
f 47974 47960 48570
f 47186 48280 48571
f 48572 48569 48242
f 47998 47996 48573
f 47675 48572 48242
f 47186 48571 48062
f 48572 47675 48055
f 47734 47480 48574
f 47981 47974 48575
f 48572 48055 48250
f 47490 48062 48576
f 47936 47981 48575
f 47744 47490 48576
f 48249 48251 48577
f 48005 47188 48578
f 47751 48579 47542
f 48579 47541 47542
f 48580 47750 48067
f 48581 48390 48005
f 48251 48254 48582
f 47011 48266 48583
f 48035 47011 48583
f 47484 47485 48584
f 48302 47189 48305
f 48585 47487 48025
f 48027 47487 48585
f 48586 47204 48289
f 47759 47204 48586
f 48587 47494 48027
f 48254 48028 48582
f 47499 47494 48587
f 48588 47759 48586
f 47759 48588 47760
f 47473 47202 48589
f 47473 48589 47785
f 47739 48021 48590
f 48035 48274 47237
f 48260 48582 48028
f 47993 48589 47202
f 48591 48259 48064
f 46950 47760 48588
f 48590 48592 47739
f 48295 46950 48588
f 48023 47739 48592
f 48032 47499 48593
f 47741 47207 48594
f 48595 47779 47781
f 48032 48356 47745
f 47797 48596 47245
f 47600 47832 48597
f 47495 48139 48598
f 48064 48257 48591
f 47833 48599 46753
f 47804 47245 48596
f 48596 48044 47804
f 48600 47503 48357
f 48599 47603 46753
f 47224 47503 48600
f 48257 48070 48601
f 48139 48264 48598
f 48260 48037 48299
f 48299 48602 48260
f 48300 48087 48603
f 48087 48301 48603
f 48398 48604 47749
f 48605 48003 47789
f 48606 47754 48362
f 46808 47754 48606
f 47789 47481 48605
f 47262 47017 47807
f 47529 47749 48604
f 47807 48607 47262
f 48301 48089 48608
f 48042 48367 46389
f 48040 48609 48299
f 48089 48092 48608
f 48610 48608 48092
f 46668 47529 47753
f 48092 48317 48610
f 48611 48264 47505
f 48601 48070 48612
f 47221 48012 48613
f 47489 47221 48613
f 48374 47242 48371
f 47825 47262 48607
f 48070 48268 48612
f 48607 48614 47825
f 48040 48047 48615
f 48097 48094 47222
f 48612 48268 48275
f 47513 47509 48054
f 47267 47825 48614
f 48061 48404 47238
f 47830 47267 48614
f 48616 48275 48276
f 48405 48617 47253
f 48065 47253 48617
f 48349 48099 48618
f 47766 47254 48380
f 48049 48052 48619
f 48099 48350 48620
f 47723 48621 48024
f 48410 48408 48622
f 48623 48619 48052
f 48350 47787 48624
f 48098 48100 48625
f 47787 48358 48624
f 48625 48283 48098
f 47525 48626 47693
f 47963 47693 48626
f 48358 48103 48627
f 48284 48625 48100
f 48316 48623 48052
f 48304 48311 47606
f 48628 47772 48416
f 48625 48284 48629
f 48104 48627 48103
f 48104 48360 48630
f 48311 48631 47835
f 47772 48628 47773
f 48360 48106 48632
f 48633 48284 47719
f 47719 48290 48633
f 48108 48632 48106
f 48623 48316 48634
f 48034 47497 48635
f 48290 47446 48406
f 47585 47774 48636
f 47835 48342 47840
f 48108 47246 48637
f 48316 48321 48634
f 48068 48069 48638
f 47505 47300 48611
f 48636 48639 47585
f 48145 48611 47300
f 48078 47585 48639
f 48639 48417 48078
f 48633 48629 48284
f 48072 48640 48069
f 48342 48641 48076
f 48127 48128 48642
f 48642 48128 48377
f 48377 47570 48643
f 47570 48378 48643
f 48278 47836 48644
f 47035 48034 48033
f 48334 47858 48088
f 48281 48644 47836
f 48645 48083 48417
f 48033 48646 47250
f 48378 48131 48379
f 48348 48647 47845
f 48085 48083 48645
f 47653 47829 48648
f 48399 48077 48649
f 47829 47250 48646
f 48378 47570 48134
f 48359 47845 48647
f 47558 48637 47246
f 48650 47724 48307
f 47507 47827 48651
f 48650 48652 47724
f 48102 47724 48652
f 48038 47507 48651
f 47813 48653 48132
f 47731 47732 48307
f 47566 48654 48077
f 48307 47732 48111
f 48655 47839 48345
f 48386 48653 47813
f 48091 48090 48656
f 48075 48382 48657
f 48327 48126 48658
f 48657 48659 48075
f 47579 48660 47573
f 47850 48101 47611
f 48343 48346 48661
f 48420 48419 48662
f 47852 48075 48659
f 46926 47496 48663
f 48663 48126 46926
f 48152 47846 47528
f 47854 47852 48664
f 48665 47579 48415
f 48664 48046 47854
f 48133 48130 47748
f 47841 47839 48655
f 48117 47805 48666
f 48667 47504 48668
f 48133 47504 48667
f 48387 48669 47026
f 48668 47504 48344
f 47856 48670 47614
f 48107 48352 47584
f 48306 48156 47545
f 47496 47756 48663
f 48363 47843 48671
f 47756 46929 48672
f 47857 47614 48670
f 46929 48136 48672
f 47856 47026 48669
f 47808 46976 48122
f 48136 48137 48673
f 48674 48673 48137
f 48137 48138 48674
f 48107 48115 48675
f 47859 48670 48429
f 47587 47596 48418
f 48676 48372 48366
f 47811 47306 48677
f 47859 47857 48670
f 48675 48115 48373
f 48678 48418 48109
f 48422 48679 47815
f 48423 47815 48679
f 47761 48680 48369
f 48681 48682 48309
f 48309 48159 48681
f 47761 48141 48680
f 48373 48119 48683
f 48376 48375 48684
f 48384 46740 47591
f 48159 47860 48685
f 48683 48119 47868
f 48141 47518 48686
f 48124 48683 47868
f 47518 47520 48686
f 47860 48312 48685
f 48687 48109 48114
f 48382 48376 48688
f 47771 48689 48142
f 48426 48140 48425
f 48687 48114 48118
f 47771 48450 48689
f 47523 48450 47771
f 48690 48388 47778
f 48118 47618 48163
f 47592 47593 48691
f 47607 48426 48692
f 48146 48440 47790
f 48388 48440 48146
f 47593 47828 48693
f 48319 48160 48694
f 47828 47603 48695
f 47822 47821 48427
f 47824 48427 48428
f 48150 48148 48392
f 48337 48160 47865
f 47575 48696 48096
f 47007 48447 48214
f 48445 47831 48147
f 47581 48096 48696
f 48696 48396 47581
f 48400 48153 47809
f 47609 47909 48147
f 47778 47812 48697
f 47812 48153 48697
f 48401 48105 48698
f 48110 48402 48699
f 48700 48406 48073
f 48402 47334 48401
f 48073 48409 48700
f 47866 47562 48701
f 47867 47866 48701
f 48165 47615 48702
f 48162 48702 47615
f 48703 48144 48428
f 48164 48704 48163
f 48436 48165 48705
f 48436 48434 47875
f 48706 48337 48161
f 47867 48707 47879
f 48433 48708 48164
f 47856 48669 48709
f 48169 47874 48439
f 48670 47856 48709
f 48161 47580 48706
f 48437 48169 48710
f 48711 47909 47905
f 48437 48441 47884
f 48712 48214 48447
f 48429 48670 48713
f 48170 47879 48707
f 48714 47889 47350
f 47624 47889 48715
f 47580 47582 48716
f 48175 47624 48715
f 48123 48683 48124
f 48435 48167 48717
f 47891 48175 48718
f 47891 48718 48719
f 48177 47891 48719
f 48167 48171 48717
f 48172 48720 48173
f 48198 48445 48721
f 48719 48722 48177
f 47869 47617 48723
f 48443 48129 48724
f 48717 48171 48725
f 47366 48723 47617
f 47872 47873 48172
f 48722 47893 48177
f 48198 48721 48447
f 47597 48724 48129
f 48473 48724 47597
f 48448 47893 48722
f 48171 48442 48725
f 47621 48723 47366
f 47626 46781 48448
f 47914 47910 48726
f 47871 47337 48449
f 48726 48727 47914
f 47897 48454 48728
f 47885 48729 47371
f 48166 47914 48727
f 47881 47102 48730
f 48731 48176 48732
f 47878 48166 48733
f 48206 48730 47102
f 48734 48176 48731
f 47902 48176 48734
f 48735 47885 47887
f 46784 47628 48736
f 48455 47887 47383
f 48468 48214 48712
f 47632 46784 48737
f 48738 47890 48468
f 48739 48446 48178
f 48449 47890 48738
f 48195 47878 48733
f 48176 48740 48732
f 48185 47899 47898
f 48740 48176 48179
f 48459 48455 47894
f 48168 48741 48475
f 48186 47370 48742
f 47085 47375 48333
f 48218 48743 47114
f 48744 48183 48745
f 47375 47373 48746
f 48744 48454 48183
f 48168 47943 48747
f 48463 48182 48184
f 47407 48221 48495
f 48457 47902 48748
f 48470 47641 48749
f 48465 48461 48011
f 48174 48747 47943
f 48734 48750 47902
f 48749 47641 47913
f 48700 48409 48751
f 48174 48492 48752
f 48491 48753 48227
f 48754 48751 48409
f 48184 47903 48755
f 48403 48756 48411
f 47906 48755 47903
f 48180 48752 48492
f 48504 48752 48180
f 48263 48476 48757
f 48756 48403 48758
f 48225 47667 48759
f 48760 48263 48757
f 48191 48190 48761
f 48203 47928 48762
f 48763 47922 48760
f 47922 48263 48760
f 48262 47922 48763
f 48504 48505 48764
f 48411 48765 48409
f 48766 47921 47076
f 47076 48195 48766
f 48411 48756 48765
f 48754 48409 48765
f 47916 48193 48196
f 48505 48188 48767
f 48162 47650 48768
f 48488 47094 48482
f 48496 47912 47681
f 48262 48769 48481
f 48431 48758 48204
f 48199 48767 48188
f 48770 48234 48232
f 48403 48204 48758
f 48472 47911 48494
f 48767 48199 48771
f 47687 48232 48234
f 48474 47919 48772
f 48271 48494 48269
f 48199 48201 48771
f 48203 48773 48205
f 48205 48773 48774
f 48775 48431 48432
f 48771 48521 48776
f 48521 48771 48201
f 48469 48205 48774
f 48432 48438 48775
f 48777 48194 48026
f 48469 48778 47649
f 48779 48438 48440
f 48197 48777 48026
f 48209 48211 48780
f 48781 48211 48477
f 48782 47930 47399
f 48200 48197 47381
f 48444 48219 47633
f 48783 48782 47694
f 47399 47694 48782
f 47665 48784 48279
f 47956 47649 48778
f 48531 48785 48524
f 48489 48202 48207
f 48784 47665 48510
f 48444 48286 48786
f 48510 47418 48514
f 48778 48787 47956
f 47936 48788 48789
f 47406 47936 48789
f 48514 48515 48790
f 48515 48516 48790
f 47701 47406 48789
f 48555 47701 48789
f 47942 47701 48555
f 47654 47956 48787
f 48200 47385 48043
f 48009 48543 48215
f 48791 48518 47953
f 48223 48543 48009
f 48543 48223 48792
f 47979 47976 48538
f 48556 48555 48793
f 48519 47678 48523
f 48561 47949 48556
f 47673 47951 48794
f 47969 48795 48221
f 48015 48792 48223
f 48458 48452 47639
f 48565 48792 48015
f 48216 48796 47983
f 47684 48797 48292
f 48462 48458 48291
f 47959 48794 47951
f 48226 48497 48798
f 47684 47964 48797
f 48462 48464 48799
f 48513 47983 48796
f 48800 48794 47959
f 48048 48051 48801
f 47964 48802 48797
f 47961 48800 47959
f 47968 48802 47964
f 48802 47968 48532
f 48565 48228 48567
f 48513 48803 47946
f 48565 48567 48804
f 48803 48222 47946
f 48229 47676 48506
f 47733 47970 48805
f 48532 47438 48806
f 48236 48804 48567
f 48467 47908 48807
f 48800 47961 48527
f 47695 48808 48535
f 48213 48056 48809
f 47908 48296 48807
f 48804 48236 48810
f 48810 48811 48804
f 47960 47733 48570
f 47995 47423 48511
f 48808 47695 48540
f 48530 48527 47975
f 48239 48810 48236
f 48056 47764 48812
f 48570 47733 48805
f 48296 48297 48813
f 48812 47764 48814
f 48569 48810 48239
f 48540 47455 48544
f 48298 48815 48297
f 47974 48570 48575
f 47917 48815 48298
f 48569 48816 48810
f 47501 48526 48817
f 47917 48308 48815
f 48308 48818 48815
f 48536 47501 48817
f 48308 48310 48818
f 47923 47927 48479
f 48479 47929 48819
f 48819 47929 48484
f 48484 47929 47663
f 47730 48820 47989
f 48558 47989 48820
f 48788 47936 48575
f 48569 48821 48816
f 48569 48572 48821
f 47730 48246 48822
f 48550 47177 48320
f 48821 48572 48823
f 47930 48261 47398
f 48823 48572 48250
f 48250 48824 48823
f 48320 47702 48825
f 47702 48324 48825
f 48825 48324 48562
f 47940 47106 48826
f 47106 48501 48826
f 48250 48253 48824
f 48560 48559 48827
f 48244 48554 47703
f 48828 48057 48259
f 47713 48562 47997
f 48829 48830 47945
f 47945 47683 48829
f 48591 48257 48601
f 47154 48013 48831
f 47764 47424 48814
f 47713 48330 48832
f 48507 48829 47683
f 48237 48244 47740
f 47424 48071 48833
f 48832 48330 48834
f 48560 48835 47743
f 48507 47686 48512
f 48836 48837 47779
f 48333 48838 47193
f 48248 48839 48018
f 47950 47952 48335
f 47197 47193 48838
f 48006 48247 48840
f 47533 47743 48835
f 48835 48568 47533
f 48071 48224 48841
f 48595 48836 47779
f 48601 48612 48842
f 47993 47779 48837
f 48842 48612 48843
f 47786 48841 48224
f 48338 47430 48844
f 48844 47129 48517
f 47129 48844 47430
f 48249 48247 47747
f 48843 48612 48845
f 48612 48275 48845
f 48846 48340 48520
f 48276 48084 48847
f 48265 47541 48579
f 48848 48849 47963
f 47965 47963 48849
f 48347 47965 48850
f 48850 48851 48347
f 48616 48845 48275
f 48010 48008 48852
f 48339 48010 48852
f 47967 48347 48851
f 48851 48853 47967
f 48339 48854 48020
f 47966 47967 48853
f 48020 48855 47480
f 48853 48533 47966
f 48847 48616 48276
f 48856 47480 48855
f 48574 47480 48856
f 48857 47734 48574
f 48858 48582 48859
f 48251 48582 48858
f 48857 47735 47734
f 48341 47735 48857
f 47792 47489 48860
f 47791 47792 48860
f 48406 48861 48290
f 48016 47791 48862
f 48863 48629 48633
f 48274 48035 48864
f 47982 48865 47457
f 47797 48274 48864
f 47982 47980 48866
f 48027 48585 48867
f 48084 48283 48847
f 48364 47457 48865
f 48332 48024 48621
f 48582 48260 48859
f 48868 48859 48260
f 48593 47499 48587
f 48869 48112 48551
f 48593 48870 48032
f 48828 48871 48057
f 48356 48032 48870
f 48602 48868 48260
f 48872 48828 48259
f 48873 47466 47465
f 47468 47466 48873
f 48033 48034 48635
f 48356 48874 47746
f 48591 48872 48259
f 47717 47468 48873
f 47994 47717 48875
f 48357 47746 48874
f 48600 48357 48876
f 47182 47470 48877
f 48877 48381 47182
f 48361 47224 48600
f 48601 48878 48591
f 48602 48299 48879
f 48042 46808 48606
f 48385 47998 48880
f 48609 48879 48299
f 47727 48385 48881
f 48655 48038 48882
f 47188 47727 48881
f 47506 48368 48883
f 48578 47188 48881
f 48345 48038 48655
f 48581 48005 48578
f 48371 47506 48883
f 48883 48884 48371
f 48135 48255 46902
f 48609 48040 48615
f 47509 48374 48885
f 48886 48382 48688
f 48657 48382 48886
f 48053 48054 48887
f 48053 48888 47762
f 47823 46905 48889
f 47491 47484 48890
f 48890 48891 47491
f 48892 48102 48652
f 48021 47491 48891
f 48659 48657 48893
f 48664 48659 48894
f 47852 48659 48664
f 46905 47495 48889
f 48598 48889 47495
f 48047 48619 48615
f 48023 48895 47207
f 48626 47525 48896
f 48576 48062 48897
f 48049 48619 48047
f 48307 48898 48650
f 47963 48626 48848
f 47769 48834 48330
f 48899 47744 48576
f 48834 47769 48068
f 47744 48899 48067
f 47212 48395 48900
f 48900 48901 47212
f 47807 46474 48287
f 48902 47212 48901
f 46861 47212 48902
f 48604 48398 48903
f 48619 48623 48904
f 48264 48611 48905
f 48638 48069 48640
f 48604 47753 47529
f 48130 48133 48667
f 48906 47231 47753
f 48907 47231 48906
f 48061 47231 48907
f 48072 47544 48908
f 48145 47834 48909
f 48328 48344 47742
f 48404 48061 48910
f 47796 48908 47544
f 48672 48136 48911
f 48617 48405 48912
f 48136 48673 48911
f 47796 48399 48908
f 47832 47599 48597
f 47574 48065 48913
f 48407 47574 48913
f 47833 47600 48914
f 48311 48304 48915
f 48408 48407 48913
f 48913 48622 48408
f 48369 48916 48138
f 48916 48369 48917
f 48599 47833 48914
f 48281 48282 48918
f 48623 48634 48904
f 48680 48141 48919
f 48654 48649 48077
f 48412 48413 47765
f 48919 48141 48686
f 48920 48520 48300
f 48046 48664 48921
f 48922 48046 48921
f 48922 48354 48046
f 48300 48603 48920
f 47520 48923 48686
f 48142 48923 47520
f 47841 48655 48924
f 48603 48301 48925
f 47566 47573 48654
f 47843 47841 48924
f 48671 47843 48924
f 48660 48654 47573
f 47773 48628 48926
f 47774 47773 48926
f 48925 48301 48608
f 48926 48636 47774
f 48331 48634 48321
f 47579 48665 48660
f 48634 48331 48927
f 48610 48317 48928
f 48929 48440 48388
f 48930 48366 48363
f 48317 48093 48931
f 48676 48366 48930
f 48151 48932 48148
f 48331 48066 48334
f 48097 47780 48933
f 48934 48392 48148
f 48935 48684 48375
f 48372 48935 48375
f 47780 48349 48933
f 48934 48936 48392
f 48334 48088 48937
f 48938 48645 48417
f 48282 48149 48939
f 48940 48937 48088
f 48149 47846 48939
f 48684 48688 48376
f 48915 48941 48311
f 48939 47846 48942
f 48943 48085 48645
f 48944 48350 48624
f 48620 48350 48945
f 48086 48085 48943
f 48945 48350 48944
f 48946 48082 48355
f 48090 48086 48943
f 48943 48656 48090
f 48947 48942 47846
f 47846 48152 48947
f 47565 48082 48946
f 48152 48294 48947
f 48627 48104 48630
f 47835 48631 48342
f 48419 48091 48948
f 48949 48419 48948
f 48360 48632 48950
f 48391 47565 48951
f 48662 48419 48949
f 48951 48952 48391
f 48953 48661 48346
f 47802 48420 48662
f 47805 47802 48662
f 48391 48954 47575
f 48342 48955 48641
f 48294 48154 48956
f 47558 48365 48637
f 48696 47575 48954
f 48696 48954 48957
f 48154 48155 48956
f 47578 48121 48365
f 48696 48957 48396
f 48421 48958 48120
f 48641 48348 48076
f 48959 48120 48958
f 48122 48120 48959
f 48306 48157 48960
f 47808 48122 48959
f 47332 48396 48961
f 48157 48158 48960
f 47306 47808 48962
f 48961 47861 47332
f 48962 48677 47306
f 48963 48127 48642
f 48960 48158 48309
f 48964 47811 48677
f 48965 48397 48393
f 47333 47861 48966
f 48105 47333 48966
f 48346 48352 48967
f 48966 48698 48105
f 48422 47811 48964
f 48400 48397 48968
f 48121 47803 48127
f 48397 48965 48968
f 48690 47778 48697
f 48425 48424 48969
f 48153 48400 48697
f 48970 48377 48643
f 48971 47587 48418
f 48929 48388 48690
f 48699 48972 48110
f 48969 48973 48425
f 48393 48392 48965
f 48426 48425 48973
f 48701 47562 48972
f 48692 48426 48973
f 47562 48110 48972
f 48313 48685 48312
f 47607 48692 48974
f 48975 47821 47607
f 48427 47821 48975
f 48384 48976 48383
f 48687 48678 48109
f 48313 48314 48977
f 48977 48978 48313
f 48101 48979 48387
f 48428 48427 48980
f 48386 47817 48389
f 47817 48386 47814
f 47817 47818 48389
f 47589 48383 48389
f 48694 48314 48319
f 48118 48163 48981
f 48704 48981 48163
f 47826 48982 47591
f 48337 48983 48160
f 47593 48984 48691
f 48107 48985 48352
f 48165 48702 48705
f 48675 48985 48107
f 47867 48701 48986
f 48387 48979 48987
f 48703 48428 48988
f 48144 48703 48989
f 48669 48387 48987
f 47827 48144 48989
f 48707 47867 48986
f 48987 48709 48669
f 48439 48710 48169
f 48437 48710 48990
f 48714 47350 48991
f 47350 48441 48991
f 48992 47909 48711
f 48707 48993 48170
f 48714 48715 47889
f 47873 48170 48993
f 47873 48993 48172
f 48443 48683 48123
f 48430 48726 47910
f 48722 48719 48994
f 48448 48722 48995
f 48996 47626 48448
f 47896 47626 48996
f 48996 48456 47896
f 48997 48454 48744
f 48454 48997 48728
f 48460 48456 48998
f 48147 47909 48992
f 48475 48741 48473
f 48721 48445 48999
f 49000 47871 49001
f 48747 48741 48168
f 47871 48449 49001
f 47628 47362 47899
f 48747 48174 49002
f 48752 49002 48174
f 48179 48728 48740
f 48728 48179 47897
f 47781 47881 48730
f 48183 48720 48745
f 48720 48183 48173
f 49003 48765 48756
f 48733 48766 48195
f 48453 47871 49000
f 48504 49004 48752
f 49005 48758 48431
f 47902 48750 48748
f 49006 49007 48337
f 49004 48504 48764
f 47410 48495 49008
f 48775 49005 48431
f 47977 47410 49008
f 48706 49006 48337
f 48764 48505 48767
f 48764 48767 49009
f 48776 49009 48767
f 49010 48779 48440
f 47921 48766 49011
f 48775 48438 48779
f 46784 48736 48737
f 48478 47662 48743
f 48737 49012 47632
f 48196 49013 49014
f 47662 47114 48743
f 48776 48767 48771
f 49015 47921 49011
f 48460 49016 48185
f 47919 48196 49014
f 47921 49015 47928
f 48193 48191 49013
f 47899 48185 49016
f 48704 48164 48708
f 47369 47632 49012
f 48196 48193 49013
f 48762 47928 49015
f 47895 48759 47116
f 47667 47116 48759
f 48772 47919 49014
f 48700 48861 48406
f 48186 48742 49017
f 47373 48186 49017
f 48746 47373 49017
f 48762 49018 48203
f 48776 48521 49019
f 48474 48772 49020
f 49021 48708 48433
f 48477 48474 49020
f 48435 49021 48433
f 48773 48203 49018
f 48524 48785 48521
f 49022 47580 48716
f 49019 48521 48785
f 47913 48189 49023
f 48781 48477 49020
f 48491 48225 49024
f 48716 47582 47869
f 47918 48472 49025
f 49019 48785 49026
f 48190 48509 49027
f 48778 48469 48774
f 49027 48761 48190
f 49028 48209 48780
f 49029 48769 48262
f 48262 48763 49029
f 48729 48723 47621
f 49030 48481 49031
f 48785 49032 49026
f 48482 48481 49030
f 48768 47650 48488
f 48543 48785 48531
f 48778 49033 48787
f 48496 49034 47912
f 48481 48769 49031
f 48543 49032 48785
f 49028 49035 48209
f 47371 48729 47621
f 48232 47912 49034
f 48476 48192 49036
f 48757 48476 49036
f 49037 49032 48543
f 48725 48442 49038
f 48209 49035 48493
f 48486 47654 48787
f 48792 49037 48543
f 49038 48442 48446
f 49039 48509 48508
f 47962 48217 48486
f 49032 49037 49040
f 48271 48272 49041
f 49041 48272 48499
f 47969 47962 48486
f 48240 48003 49042
f 47389 48003 48240
f 48493 48502 47492
f 49035 48502 48493
f 48499 48500 49043
f 47694 48245 49044
f 48500 49045 49043
f 48178 49046 48739
f 49037 48792 49047
f 48279 49045 48500
f 48279 48784 49045
f 48537 48536 49048
f 48783 47694 49044
f 48461 49046 48178
f 48226 48798 49049
f 49046 48461 49050
f 48506 48226 49049
f 48455 48735 47887
f 48229 48506 49051
f 49052 49047 48792
f 48286 48285 49053
f 48538 48537 49054
f 48792 48565 49052
f 48786 48286 49053
f 48216 47979 49055
f 49056 48444 48786
f 48788 49057 48789
f 48932 48219 49058
f 48220 48219 48932
f 48220 48932 48151
f 48804 49052 48565
f 48001 47995 49059
f 48796 48216 49055
f 48001 49059 48235
f 49053 48285 48892
f 48510 48514 49060
f 48811 49061 48804
f 49062 48755 47906
f 48471 49062 47906
f 48241 48238 49063
f 48514 48790 49060
f 49064 48522 48241
f 48561 48556 49065
f 48458 48462 49066
f 48790 48516 49067
f 48013 48522 49064
f 48258 48561 49068
f 48831 48013 49064
f 48791 49067 48516
f 48516 48518 48791
f 47723 48258 49069
f 49070 48799 48464
f 48816 48811 48810
f 47953 48519 48791
f 48816 49071 48811
f 49072 48293 48466
f 48556 48793 49065
f 49073 49062 48471
f 48200 48043 49074
f 47907 49072 48466
f 48526 48525 49075
f 48208 49074 48043
f 48831 49076 47154
f 48248 47154 49076
f 48523 49077 48519
f 49078 49074 48208
f 48208 48045 49078
f 48048 49078 48045
f 48523 48292 49079
f 48816 48821 49080
f 49081 49080 48821
f 48797 49079 48292
f 48813 49082 48296
f 49081 48821 48823
f 48480 49073 48471
f 48813 48297 49083
f 48243 47955 49084
f 48051 48213 48801
f 48018 48839 48534
f 48815 49083 48297
f 49085 48243 49084
f 48246 48243 49085
f 48801 48213 49086
f 49085 48822 48246
f 49083 48815 48818
f 49087 49073 48480
f 48480 48483 49087
f 48822 48820 47730
f 49088 48818 48310
f 48809 49086 48213
f 48541 47698 49089
f 48483 48489 49090
f 48541 49091 48031
f 48845 48616 49092
f 48031 49091 47707
f 48809 48056 48812
f 48616 48847 49093
f 49093 49092 48616
f 49094 48484 48485
f 48575 48570 49095
f 48629 48863 49096
f 48633 48290 48863
f 49079 48797 49097
f 48485 48487 48490
f 48861 48863 48290
f 48802 49097 48797
f 49097 48802 49098
f 48802 48806 49098
f 48532 48806 48802
f 49099 48847 48283
f 48323 49100 48490
f 48549 49101 48041
f 48323 48325 49100
f 48806 47438 49102
f 47438 48535 49102
f 48535 48808 49103
f 48305 49104 48302
f 49105 48325 48318
f 49106 49105 48318
f 48253 48057 48871
f 48871 49107 48253
f 48207 49090 48489
f 48318 48322 49106
f 48256 49108 47751
f 49109 48871 48828
f 47993 48837 49110
f 48322 48326 49106
f 48841 47786 48528
f 48546 49111 48545
f 48529 49112 48528
f 48267 49113 48270
f 48230 48231 48529
f 48529 48231 49114
f 49114 48231 49115
f 48273 48270 49113
f 48579 47751 49108
f 48207 48498 49116
f 48231 48080 49115
f 49116 48498 49117
f 48277 48273 49118
f 48498 48212 49117
f 48542 49115 48080
f 49119 48277 49118
f 48280 48277 49119
f 47673 49117 48212
f 48794 49117 47673
f 47755 48265 49120
f 48062 48571 49121
f 47713 49122 48562
f 48794 48800 49123
f 48551 48116 49124
f 48589 47993 49110
f 48035 48583 49125
f 48864 48035 49125
f 48557 49124 48116
f 48800 48527 49126
f 48326 47940 48826
f 48591 48878 49127
f 48289 47750 48580
f 48336 47197 49128
f 48501 48329 49129
f 49130 48289 49131
f 48586 48289 49130
f 49132 48872 48591
f 48864 48596 47797
f 48852 48008 48336
f 49132 48591 49127
f 48305 47785 49133
f 48854 48855 48020
f 48588 48586 49134
f 49135 48588 49134
f 48589 49136 47785
f 48596 49137 48044
f 48295 48588 49135
f 48601 48842 48878
f 49138 48605 47481
f 48512 47950 49139
f 49140 48295 49135
f 49141 49142 47987
f 47987 47991 49141
f 47599 48295 49140
f 48022 48341 49143
f 47950 48335 49139
f 47816 48255 49144
f 49139 48335 49145
f 48597 47599 49140
f 49146 49141 47991
f 48287 48044 49147
f 48003 48605 49042
f 48517 47958 49148
f 48255 48135 49144
f 47991 48548 49146
f 48303 49138 47481
f 48012 49149 48613
f 49150 48842 49151
f 48695 47603 48599
f 48843 49151 48842
f 48025 48022 49143
f 47958 47957 49148
f 47957 48340 48846
f 48025 49143 49152
f 48920 48603 49153
f 48585 48025 49152
f 48603 48925 49153
f 47823 49154 48135
f 48889 49154 47823
f 48635 47497 49155
f 48587 48027 48867
f 47497 48017 49155
f 49156 48587 48867
f 48610 48925 48608
f 48530 47987 49142
f 48931 48928 48317
f 48587 49157 48593
f 49158 48598 49159
f 48012 48029 49149
f 47830 48614 49160
f 48093 48094 48931
f 48102 48892 48285
f 48931 48094 48933
f 48094 48097 48933
f 48598 48264 49159
f 48539 48353 49161
f 49162 49159 48264
f 48033 48635 49163
f 48870 48874 48356
f 48307 48111 48898
f 48646 48033 49163
f 48905 49162 48264
f 47448 48539 49161
f 47892 47653 48648
f 48038 48651 48882
f 48866 47448 49164
f 47980 47448 48866
f 48655 48882 49165
f 47982 48866 49166
f 48611 48145 48909
f 48865 47982 49166
f 48655 49165 49167
f 48618 48099 48620
f 48606 49168 48042
f 49169 48655 49167
f 48663 48658 48126
f 48611 48909 48905
f 49170 48042 49168
f 48367 48042 49170
f 48924 48655 49169
f 49171 48924 49169
f 48113 48130 49172
f 49172 48130 49173
f 48370 48552 49174
f 48885 49175 47509
f 48909 47834 48278
f 49176 48370 49174
f 48370 49176 47990
f 47465 47990 49176
f 49177 48886 48688
f 48637 48365 49178
f 48054 47509 49175
f 48887 48888 48053
f 47718 47994 48875
f 48121 49179 48365
f 47470 47718 48877
f 49180 47766 48380
f 48281 49181 48644
f 49179 48121 48963
f 48304 47830 49182
f 48896 47766 49180
f 47525 47766 48896
f 48915 48304 49182
f 48127 48963 48121
f 48663 47756 49183
f 48672 49183 47756
f 48941 48631 48311
f 49184 48237 48006
f 48573 48880 47998
f 49181 48281 48918
f 49185 48377 48970
f 48834 48068 49186
f 48664 48894 48921
f 48377 49185 48642
f 48672 48911 49187
f 49188 48918 48282
f 48282 48939 49188
f 48881 48385 49189
f 48840 49184 48006
f 48673 48674 49190
f 48916 48674 48138
f 49186 48068 49191
f 48638 49191 48068
f 47477 48390 49192
f 48922 49193 48354
f 48917 48369 49194
f 49195 47477 49192
f 48354 49193 48355
f 48378 48379 49196
f 48680 49194 48369
f 47477 49195 47485
f 48924 49171 48671
f 48584 47485 49195
f 48363 48671 49197
f 48840 48249 49198
f 48249 48577 49198
f 49199 47591 48982
f 48976 48384 49199
f 49197 48930 48363
f 47591 49199 48384
f 48590 48021 48891
f 48132 48653 49200
f 49200 48653 49201
f 48653 48386 49201
f 48956 49202 48294
f 49203 49198 48577
f 48676 48930 49204
f 48251 49203 48577
f 48647 48348 49205
f 49204 49206 48676
f 48676 49206 48372
f 48594 49207 47741
f 48389 48383 49208
f 48900 47741 49207
f 48395 47741 48900
f 48251 48858 49209
f 49205 48359 48647
f 48143 47592 49210
f 48858 48859 49211
f 49211 49209 48858
f 49010 48440 48929
f 48691 49210 47592
f 49206 48935 48372
f 48155 48156 49212
f 47826 48394 48982
f 46861 48902 49213
f 48050 46861 49213
f 49213 49214 48050
f 49212 48156 49215
f 48688 48684 49177
f 48156 48306 49215
f 48095 48359 49216
f 48398 48050 48903
f 48984 47593 49217
f 47593 48693 49217
f 47850 48095 49216
f 48101 47850 49218
f 48868 49211 48859
f 47565 48946 48951
f 48697 49219 48690
f 48868 48602 49220
f 48952 48954 48391
f 48910 48061 49221
f 49222 48957 48954
f 48404 49223 48912
f 48405 48404 48912
f 48101 49218 48979
f 49224 47294 47297
f 48065 48617 48913
f 48685 49225 48159
f 49226 48965 48392
f 48879 49220 48602
f 48971 49227 47586
f 48392 48936 49226
f 47586 47587 48971
f 49228 48685 48313
f 48410 48622 49229
f 48978 49228 48313
f 49229 49230 48410
f 49228 49225 48685
f 47861 48961 48966
f 49231 48879 48609
f 48698 48966 49232
f 49232 49233 48698
f 49231 48609 49234
f 48418 48678 49235
f 48416 48414 48628
f 49234 48609 48615
f 48694 48977 48314
f 49236 49237 48678
f 48694 48160 49238
f 48678 48687 49236
f 48619 49239 48615
f 48160 48983 49238
f 48938 48417 48639
f 49240 49239 48619
f 48118 49241 48687
f 48645 48938 49242
f 48943 48645 49242
f 48904 49240 48619
f 48091 48656 49243
f 48904 48634 49244
f 48927 49244 48634
f 48117 48666 49245
f 48421 48117 49245
f 49245 49246 48421
f 48927 49247 49248
f 48927 48331 49247
f 48958 48421 49246
f 48334 49247 48331
f 49247 48334 49249
f 48962 47808 48959
f 48937 49249 48334
f 49250 48940 48088
f 48088 48343 49250
f 48343 48661 49250
f 48973 48969 49251
f 47607 48974 48975
f 48967 48953 48346
f 48980 48427 48975
f 48967 48352 48985
f 48975 48974 49252
f 48701 48972 49253
f 48980 48975 49252
f 49233 49254 48698
f 48698 49254 48401
f 48439 48434 48710
f 49254 48402 48401
f 49255 48713 48670
f 48436 48705 49256
f 48434 48436 49256
f 48430 48713 49257
f 48428 48980 49258
f 48428 49258 48988
f 48972 48699 49259
f 49022 49006 48706
f 48758 49005 49260
f 48713 48430 48429
f 47580 49022 48706
f 48990 48710 49261
f 48430 49257 49262
f 48989 48703 48988
f 48779 49010 49263
f 48715 48714 49264
f 48779 49265 48775
f 48175 48715 49266
f 49263 49265 48779
f 49267 47827 48989
f 47827 49267 48651
f 49268 48175 49266
f 48718 48175 49268
f 49268 48719 48718
f 48716 47869 49022
f 48711 47905 49269
f 49270 48994 48719
f 48683 49271 48373
f 49022 47869 49272
f 49271 48683 49273
f 48756 48758 49260
f 49260 49003 48756
f 48995 48722 49274
f 48726 49262 49275
f 48996 48448 48995
f 49276 48172 48993
f 48996 49277 48456
f 49277 49278 48456
f 48700 48751 48861
f 48998 48456 49278
f 48721 48712 48447
f 48430 49262 48726
f 48443 49273 48683
f 49279 49280 48861
f 48443 48724 49273
f 49279 48861 48751
f 48726 49275 48727
f 49273 48724 49281
f 47628 47899 48736
f 49282 48219 48444
f 48727 49283 48166
f 49001 48449 49284
f 48473 49281 48724
f 49056 49282 48444
f 49283 49285 48733
f 49281 48473 48741
f 48453 49286 48206
f 49287 48206 49286
f 48732 48740 49288
f 47781 48730 49289
f 49289 48595 47781
f 48730 48206 49287
f 49287 49289 48730
f 48766 49285 49290
f 48731 48732 49288
f 48766 48733 49285
f 48741 48747 49291
f 49002 49291 48747
f 49292 49291 49002
f 48733 48166 49283
f 48752 49292 49002
f 49292 48752 49293
f 48738 48468 49294
f 49004 49293 48752
f 47111 47892 49295
f 48218 47111 49295
f 49295 49296 48218
f 48221 48795 49297
f 49298 48450 49299
f 48450 48451 49299
f 48723 49272 47869
f 49293 49004 49300
f 48495 48221 49301
f 48743 48218 49302
f 49303 49304 49008
f 49008 49304 47977
f 48497 47977 49304
f 48750 48734 48731
f 49300 49004 49009
f 48452 48458 49305
f 48798 48497 49306
f 48458 49066 49305
f 48764 49009 49004
f 48478 48759 47895
f 49307 48798 49306
f 49049 48798 49307
f 49066 48462 48799
f 49290 49011 48766
f 48729 47885 48735
f 49070 48464 49308
f 48464 48293 49308
f 48745 48720 49309
f 49009 48776 49310
f 48704 49311 48981
f 48762 49015 49312
f 49072 47907 48467
f 48227 48753 48496
f 48467 48807 49313
f 49314 48467 49313
f 48225 48759 49024
f 48735 48455 49315
f 49310 48776 49019
f 49312 49018 48762
f 49027 49316 48761
f 48773 49018 49317
f 47370 47369 49012
f 47370 49012 48742
f 48296 49082 48807
f 48232 49034 49318
f 49082 48813 49319
f 48232 49318 48770
f 49320 48773 49317
f 48774 48773 49320
f 49034 48496 49321
f 49322 48813 49083
f 48508 48234 48770
f 48749 47913 49023
f 48818 49323 49083
f 48778 48774 49320
f 49320 49324 48778
f 48435 49325 49021
f 49324 49033 48778
f 49025 48472 49326
f 49026 49032 49327
f 49039 48508 48770
f 48310 47923 49088
f 48509 49039 49328
f 49329 49088 47923
f 47923 48479 49330
f 49329 47923 49330
f 48717 49325 48435
f 48459 48181 49331
f 48760 48757 49332
f 48181 48463 49331
f 49033 49333 48787
f 49327 49032 49334
f 48240 49042 49335
f 48184 49336 48463
f 48763 48760 49337
f 49337 48760 49332
f 47930 48782 48783
f 48819 48484 49094
f 49334 49032 49040
f 48486 48787 49333
f 49094 48485 49338
f 49038 49339 48725
f 48485 48490 49338
f 48757 49036 49332
f 49340 48494 48271
f 49047 49040 49037
f 47969 48486 49341
f 49040 49047 49342
f 49343 47969 49341
f 48555 48789 49344
f 49100 48325 49345
f 49343 48795 47969
f 48271 49041 49340
f 49345 48325 49105
f 49106 48326 49346
f 49051 48506 49347
f 48326 48826 49346
f 48784 49348 49045
f 49090 49087 48483
f 49342 49047 49052
f 48793 48555 49344
f 49349 48793 49344
f 48511 48229 49350
f 48561 49065 49351
f 49352 48511 49350
f 49068 48561 49351
f 48510 49348 48784
f 48511 49352 47995
f 49348 48510 49060
f 48804 49353 49052
f 49061 49353 48804
f 49342 49052 49353
f 49069 48258 49068
f 49354 49090 48207
f 48829 48507 49355
f 48507 48512 49355
f 49356 47723 49069
f 48621 47723 49356
f 49063 48235 49059
f 48238 48235 49063
f 49060 48790 49357
f 49358 49354 48207
f 48207 49116 49358
f 48790 49067 49357
f 49359 49354 49358
f 49145 48338 49360
f 48335 48338 49145
f 49062 49073 49361
f 48338 48844 49360
f 49362 48805 47970
f 49067 48791 49363
f 48831 49064 49364
f 49365 48805 49362
f 48570 48805 49365
f 48846 49148 47957
f 49061 48811 49366
f 48846 48520 49367
f 49363 48791 49368
f 49369 48465 48194
f 48519 49368 48791
f 49071 49366 48811
f 49117 49358 49116
f 48777 49369 48194
f 48849 48850 47965
f 49370 48851 48850
f 48788 48575 49371
f 49366 49071 49372
f 48851 49370 48853
f 49117 48794 49373
f 48839 48248 49076
f 49371 48575 49095
f 48777 48197 49374
f 49375 48523 49376
f 48523 49079 49376
f 49377 47973 49378
f 48351 47973 49377
f 49379 49374 48197
f 49123 49373 48794
f 49095 48570 49365
f 49071 49080 49372
f 48200 49379 48197
f 49080 49071 48816
f 49097 49380 49079
f 49379 48200 49381
f 49089 47698 48534
f 49081 49382 49080
f 48303 48302 49104
f 49381 48200 49074
f 49123 48800 49383
f 49384 49081 48823
f 49384 48823 48824
f 49126 49383 48800
f 49102 48535 49385
f 48824 48253 49386
f 49103 49385 48535
f 49387 47707 49091
f 47707 49387 47710
f 49103 48808 49388
f 48808 48540 49388
f 49078 48048 49389
f 48863 48861 49280
f 47711 47710 49387
f 48836 48595 49390
f 48801 49389 48048
f 49164 47448 49161
f 49388 48540 49391
f 48540 48544 49391
f 49133 47785 49136
f 48545 49111 48544
f 49093 48847 49099
f 48305 49133 49392
f 49393 48865 49394
f 49086 48809 49395
f 48364 48865 49393
f 49396 48364 49393
f 48527 48530 49397
f 47714 48364 49396
f 49396 49398 47714
f 48625 49099 48283
f 47714 49398 48552
f 48546 47988 49399
f 49399 47988 49400
f 48625 48629 49096
f 47988 48550 49400
f 48564 48041 49101
f 49096 48863 49401
f 49398 49174 48552
f 48550 48320 49400
f 49142 49397 48530
f 49400 48320 48825
f 48566 48564 49402
f 48253 49107 49386
f 47489 48613 49403
f 48860 49404 47791
f 49405 47465 49176
f 48860 47489 49403
f 49406 47465 49405
f 48873 47465 49406
f 48825 48562 49407
f 48566 49408 48267
f 48871 49409 49107
f 48862 47791 49404
f 49109 49409 48871
f 49410 48873 49406
f 48873 49410 47717
f 49109 49411 49409
f 48267 49408 49113
f 48017 48016 49155
f 47717 49410 48875
f 48872 49109 48828
f 49109 48872 49412
f 49132 49412 48872
f 49109 49412 49411
f 48832 49122 47713
f 49413 49412 49132
f 49118 48273 49414
f 48573 47996 48381
f 49132 49127 49413
f 48029 48332 49415
f 49413 49127 49416
f 49415 49149 48029
f 49417 48838 48333
f 49189 48385 48880
f 48553 49146 48548
f 49418 49163 48635
f 48852 48336 49419
f 48841 48528 49420
f 49127 48878 49416
f 49416 48878 49150
f 48571 48280 49119
f 49121 48571 49119
f 48842 49150 48878
f 49163 49421 48646
f 48855 49422 48856
f 48574 48856 49422
f 49422 49423 48574
f 48857 49424 48341
f 48584 49195 49425
f 48882 48651 49267
f 48529 49114 49426
f 49165 48882 49267
f 48191 48761 49013
f 47484 48584 49427
f 49428 49426 49114
f 49152 49429 48585
f 49114 49115 49428
f 48867 48585 49429
f 49429 49430 48867
f 48580 48067 49431
f 49428 49115 49432
f 49156 48867 49430
f 49157 48587 49156
f 48592 48895 48023
f 48594 47207 48895
f 48772 49014 49433
f 49207 48594 49434
f 49157 49435 48593
f 48870 48593 49435
f 48289 48580 49436
f 49437 49020 49433
f 49131 48289 49436
f 48901 48900 49438
f 49433 49020 48772
f 48901 49439 48902
f 48357 48874 49440
f 49213 48902 49439
f 49441 49177 48684
f 48547 48112 48869
f 49442 48600 48876
f 48361 48600 49442
f 49442 49443 48361
f 48211 48781 49444
f 48869 48551 49124
f 49445 48361 49443
f 48039 48361 49445
f 48249 48840 48247
f 48362 48039 49445
f 48652 49446 48892
f 48652 48650 49446
f 48606 48362 49447
f 49447 49168 48606
f 48903 49448 48604
f 47753 48604 49448
f 47600 48597 48914
f 49449 48252 48563
f 48111 49450 48898
f 49451 48371 49452
f 48374 48371 49451
f 48886 49453 48657
f 48885 48374 49451
f 49221 48061 48907
f 48563 47816 49454
f 49453 48893 48657
f 48328 48327 49455
f 49456 49367 48520
f 49457 49454 47816
f 48327 48658 49455
f 48520 48920 49456
f 48893 49458 48659
f 49456 48920 49459
f 48920 49153 49459
f 48921 48894 49460
f 49144 49457 47816
f 48111 48113 49172
f 49459 49153 49461
f 48617 48912 49462
f 48371 48884 49452
f 48894 48659 49458
f 49461 48925 49463
f 49153 48925 49461
f 49175 48887 48054
f 49464 48503 48502
f 49173 48130 49465
f 48925 49466 49463
f 48913 49229 48622
f 49466 48925 48610
f 48817 49048 48536
f 48610 48928 49467
f 49467 49466 48610
f 49171 49197 48671
f 49468 49144 48135
f 48931 48933 49469
f 48412 48410 49230
f 49230 49470 48412
f 48130 48667 49465
f 48668 49465 48667
f 48413 48412 49470
f 48933 48349 49471
f 49470 49472 48413
f 49048 49054 48537
f 49204 48930 49473
f 49473 49206 49204
f 49471 49469 48933
f 49186 49474 48834
f 48538 49054 49475
f 49209 49203 48251
f 48632 48108 49476
f 49206 49441 48935
f 48108 48637 49476
f 48538 49055 47979
f 49475 49055 48538
f 48889 48598 49158
f 48344 48328 49477
f 48935 49441 48684
f 48414 48413 49472
f 48620 48945 49478
f 48638 48640 49479
f 49183 48672 49480
f 49480 48672 49187
f 49055 49481 48796
f 49193 48946 48355
f 48628 48414 49472
f 49472 48926 48628
f 49190 48911 48673
f 48358 48627 49482
f 48624 48358 49482
f 49483 48360 48950
f 48630 48360 49483
f 48513 48796 49484
f 48640 48072 49485
f 49486 48951 48946
f 48636 48926 49487
f 49484 48803 48513
f 48908 49485 48072
f 48952 48951 49486
f 49485 48908 49488
f 48639 48636 49487
f 49487 49489 48639
f 49178 48365 49490
f 48222 48803 49491
f 49491 49492 48222
f 48365 49179 49490
f 49488 48908 49493
f 49493 48908 48399
f 47955 48222 49494
f 48919 48686 49495
f 49496 48963 48642
f 48952 49222 48954
f 48686 48923 49495
f 49242 48938 49497
f 48957 49222 49498
f 48923 48142 49499
f 49500 49162 48905
f 48943 49501 48656
f 48142 48689 49499
f 49499 48689 49298
f 49502 48957 49498
f 48957 49502 48396
f 48689 48450 49298
f 48961 48396 49502
f 48643 48378 49196
f 48091 49243 48948
f 48654 49503 48649
f 48905 48909 49504
f 48379 48132 49200
f 48948 49505 48949
f 49506 48934 48148
f 49507 48379 49508
f 49075 48817 48526
f 48148 48932 49506
f 49208 48383 48976
f 47805 48662 48949
f 49509 48868 49220
f 48909 48278 49504
f 49504 48278 49510
f 48386 48389 49201
f 49509 49220 49231
f 48644 49510 48278
f 48958 49246 49511
f 49220 48879 49231
f 48143 49210 49512
f 49181 49513 48644
f 48559 48558 48827
f 48982 48394 49512
f 49181 48918 49514
f 48968 49515 48400
f 48415 47294 49224
f 49516 48968 48965
f 48394 48143 49512
f 49234 48615 49239
f 47297 47586 49224
f 49517 48422 48964
f 48679 48422 49517
f 49517 49518 48679
f 49515 48697 48400
f 49227 49224 47586
f 49239 49240 49519
f 49520 48690 49219
f 49521 49188 48939
f 48690 49520 48929
f 49010 48929 49520
f 48256 48568 49522
f 48942 49521 48939
f 48424 48423 49523
f 48969 48424 49523
f 49522 49108 48256
f 48971 48418 49235
f 49524 49235 48678
f 49240 48904 49244
f 49524 48678 49237
f 48947 48294 49525
f 49202 49525 48294
f 48265 48579 49120
f 48974 48692 49252
f 48687 49526 49236
f 49120 49527 47755
f 48266 47755 49527
f 49244 48927 49248
f 49241 49526 48687
f 49528 49241 48118
f 48981 49528 48118
f 49212 48956 48155
f 49248 49247 49529
f 49528 48981 49311
f 49247 49249 49529
f 48960 49215 48306
f 49530 49215 48960
f 48596 48864 49531
f 48960 48309 49530
f 49137 49532 48044
f 48681 48159 49533
f 49225 49533 48159
f 49534 49250 48661
f 48953 49534 48661
f 47807 48287 49147
f 49225 49228 49535
f 49536 47807 49147
f 49536 49537 47807
f 47807 49537 48607
f 49537 49538 48607
f 48614 48607 49538
f 49160 48614 49538
f 49238 48978 48977
f 48977 48694 49238
f 49160 49539 47830
f 49182 47830 49539
f 49007 48983 48337
f 48631 48955 48342
f 48955 49540 48641
f 48641 49541 48348
f 49205 48348 49541
f 49218 47850 49216
f 48709 48987 49542
f 48702 48162 49543
f 48162 48768 49543
f 49542 48670 48709
f 48980 49252 49544
f 49545 48980 49544
f 48710 48434 49546
f 49255 49547 48713
f 49256 49546 48434
f 48980 49545 49258
f 49022 49548 49006
f 48373 49549 48675
f 49271 49549 48373
f 48989 48988 49550
f 49550 49551 48989
f 48991 48441 49552
f 49267 48989 49551
f 49022 49272 49553
f 47905 48187 49269
f 49547 49257 48713
f 49268 49270 48719
f 49554 49555 49273
f 49254 49233 49556
f 48999 48445 49557
f 49281 49554 49273
f 48765 49003 49558
f 49559 49272 48723
f 48994 49274 48722
f 49260 49560 49003
f 49558 49003 49560
f 48754 48765 49558
f 49005 48775 49561
f 48402 49254 49562
f 49563 49554 49281
f 48721 49557 49564
f 48699 48402 49562
f 49265 49263 49565
f 49557 48721 48999
f 48712 48721 49564
f 49265 49561 48775
f 49253 49566 48701
f 49016 48460 49567
f 49557 48445 48147
f 48986 48701 49566
f 48704 48708 49021
f 49281 48741 49563
f 47899 49016 49568
f 48736 47899 49568
f 49569 48707 48986
f 48738 49284 48449
f 49570 49571 49021
f 49563 48741 49291
f 49325 49570 49021
f 48751 48754 49572
f 48751 49573 49279
f 49286 48453 49000
f 48717 49574 49325
f 49573 48751 49572
f 48746 48333 47375
f 49292 49293 49575
f 48725 49574 48717
f 49576 48468 48712
f 48192 48470 48749
f 49300 49575 49293
f 49575 49300 49577
f 49294 48468 49576
f 49578 49010 49520
f 48729 49559 48723
f 49578 49263 49010
f 47892 48648 49579
f 49579 49295 47892
f 49009 49577 49300
f 49577 49009 49580
f 49025 48189 47918
f 49025 49326 49581
f 49029 48763 49582
f 48769 49029 49583
f 49275 49584 48727
f 49585 48478 49586
f 49580 49009 49587
f 49337 49582 48763
f 49331 49315 48455
f 49585 48759 48478
f 49584 49283 48727
f 49310 49587 49009
f 48455 48459 49331
f 49038 48446 48739
f 49024 49588 48491
f 49036 48192 49589
f 49590 49332 49036
f 49590 49036 49589
f 49589 48192 48749
f 48753 48491 49588
f 49282 49056 49591
f 49592 48472 48494
f 49331 48463 49593
f 49592 48494 49340
f 48219 49282 49594
f 48219 49594 49058
f 49310 49019 49595
f 49058 49596 48932
f 48463 49336 49593
f 49297 49301 48221
f 49058 49594 49597
f 49041 48499 49043
f 49328 49027 48509
f 48184 48755 49336
f 49598 49336 48755
f 49596 49599 48932
f 49301 49008 48495
f 49348 49600 49045
f 49026 49595 49019
f 49600 49348 49601
f 48461 48465 49369
f 49304 49306 48497
f 49060 49602 49348
f 49327 49595 49026
f 49053 48892 49446
f 49603 49595 49327
f 49060 49357 49602
f 49321 48496 48753
f 49591 48786 49053
f 48451 49604 49299
f 49357 49067 49605
f 48451 48452 49604
f 49347 48506 49049
f 49604 48452 49305
f 49011 49290 49606
f 49067 49363 49605
f 49015 49606 49607
f 49015 49011 49606
f 49062 49361 49608
f 49609 49312 49607
f 49342 49334 49040
f 49018 49312 49609
f 49334 49342 49610
f 49607 49312 49015
f 49066 48799 49611
f 49368 48519 49612
f 49612 48519 49077
f 48799 49070 49611
f 49077 48523 49375
f 48783 49613 47930
f 49078 49614 49074
f 49361 49073 49615
f 48293 49072 49308
f 49353 49616 49342
f 49376 49079 49380
f 49072 48467 49617
f 49314 49617 48467
f 48240 49335 48245
f 48245 49335 49618
f 49044 48245 49618
f 49097 49098 49380
f 49619 49313 48807
f 49073 49087 49615
f 48807 49082 49619
f 49098 48806 49620
f 49324 49621 49033
f 49366 49353 49061
f 49615 49087 49622
f 49319 48813 49322
f 49087 49090 49622
f 49623 49349 49344
f 49353 49366 49624
f 49622 49354 49625
f 49090 49354 49622
f 49626 48486 49333
f 49103 49388 49627
f 49627 49388 49628
f 49626 49341 48486
f 49629 49395 48809
f 49625 49354 49359
f 49083 49323 49322
f 49630 49366 49372
f 48818 49088 49323
f 48812 49629 48809
f 49388 49391 49628
f 49350 48229 49631
f 49111 49391 48544
f 49065 48793 49349
f 49372 49080 49382
f 49632 49330 48479
f 48479 48819 49632
f 47970 48261 49633
f 49111 48546 49634
f 49362 47970 49633
f 48819 49094 49632
f 48814 47424 49635
f 49382 49081 49384
f 47424 48833 49635
f 49338 48490 49636
f 49373 49358 49117
f 49095 49365 49637
f 48833 48071 49635
f 48863 49280 49638
f 49100 49636 48490
f 48841 49639 48071
f 48788 49371 49640
f 49093 49099 49641
f 49639 49635 48071
f 49371 49095 49637
f 49346 49642 49106
f 49373 49123 49643
f 49123 49383 49643
f 48826 48501 49644
f 49645 49099 48625
f 49644 48501 49646
f 49613 48261 47930
f 48501 49129 49646
f 49057 48788 49640
f 49112 49420 48528
f 48562 49122 49647
f 49426 49112 48529
f 49384 49386 49648
f 48824 49386 49384
f 49355 48512 49139
f 48834 49122 48832
f 49386 49107 49649
f 49122 48834 49650
f 49110 49136 48589
f 48527 49383 49126
f 49383 48527 49651
f 49107 49409 49649
f 48834 49474 49650
f 48844 48517 49652
f 48517 49148 49652
f 49128 47197 48838
f 49419 48336 49128
f 49409 49653 49654
f 48852 48854 48339
f 49411 49653 49409
f 49397 49651 48527
f 49432 49115 49655
f 49115 48542 49655
f 49110 48836 49656
f 48837 48836 49110
f 49655 48542 48547
f 48846 49367 49657
f 48857 48574 49423
f 49392 49133 49658
f 49143 48341 49424
f 49412 49659 49653
f 49411 49412 49653
f 49412 49413 49660
f 49660 49659 49412
f 49042 48605 49661
f 48605 49138 49661
f 49660 49413 49662
f 49124 48557 49663
f 49416 49662 49413
f 49042 49661 49664
f 49664 49335 49042
f 48557 48252 49665
f 47971 48533 49378
f 49454 49449 48563
f 47973 47971 49378
f 49666 48870 49667
f 48874 48870 49666
f 49402 48564 49668
f 49440 48874 49666
f 49151 48843 49669
f 49454 49457 49670
f 48351 49671 48353
f 49161 48353 49672
f 49672 48353 49671
f 48357 49440 48876
f 49408 48566 49673
f 49397 49142 49674
f 49155 49675 48635
f 49676 49674 49142
f 48362 49445 49677
f 49164 49166 48866
f 48865 49166 49394
f 48273 49113 49678
f 49679 49149 49415
f 49414 48273 49678
f 48845 49092 49680
f 49092 49681 49680
f 49403 48613 49149
f 49093 49681 49092
f 48883 48368 48367
f 49675 49418 48635
f 49682 49154 48889
f 49418 49683 49163
f 49669 48845 49680
f 48843 48845 49669
f 49682 48889 49158
f 49684 49141 49146
f 49421 49163 49683
f 47829 48646 49421
f 48888 49685 47762
f 48648 47829 49579
f 48380 47762 49685
f 49421 49579 47829
f 49686 48875 49410
f 49687 48877 49688
f 49689 49158 49159
f 48381 48877 49687
f 49165 49690 49167
f 48875 49688 47718
f 48877 47718 49688
f 49162 49689 49159
f 49691 49167 49690
f 49169 49167 49691
f 49171 49169 49691
f 49692 48849 48848
f 48554 49693 48553
f 48899 49431 48067
f 48580 49431 49436
f 49197 49691 49694
f 49171 49691 49197
f 48554 48244 49695
f 48244 48237 49695
f 49474 49186 49191
f 49197 49694 48930
f 48578 49696 48581
f 48390 48581 49697
f 49698 49500 48905
f 49694 49473 48930
f 49192 48390 49697
f 48905 49504 49698
f 48898 49699 48650
f 49134 48586 49130
f 49191 48638 49479
f 49700 49134 49701
f 49135 49134 49700
f 47484 49427 49702
f 48890 47484 49702
f 49485 49703 48640
f 49140 49135 49700
f 49699 49704 48650
f 48592 48590 49705
f 49706 49177 49441
f 49707 49708 48840
f 49709 48658 48663
f 49198 49707 48840
f 49709 48663 49710
f 49710 48663 49183
f 48886 49177 49711
f 49711 49712 48886
f 48900 49207 49713
f 49177 49706 49711
f 48695 48599 49714
f 49707 49198 49715
f 49438 48900 49713
f 49367 49456 49716
f 49510 48644 49513
f 49203 49715 49198
f 48668 49717 49718
f 49439 48901 49438
f 49712 49453 48886
f 49719 49493 48399
f 48649 49719 48399
f 48111 49172 49450
f 48903 48050 49720
f 49209 49721 49203
f 49453 49458 48893
f 49722 49719 48649
f 48668 48344 49717
f 48344 49477 49717
f 49458 49460 48894
f 48928 48931 49723
f 49723 49467 48928
f 49188 49724 48918
f 49209 49211 49725
f 48931 49469 49723
f 49477 48328 49726
f 49722 48649 49503
f 48922 48921 49460
f 49726 48328 49455
f 49469 49471 49727
f 49728 48922 49460
f 49728 49729 48922
f 49730 49521 48942
f 48349 48618 49731
f 49471 48349 49731
f 49193 49729 49732
f 48911 49190 49187
f 49733 49725 49211
f 49729 49193 48922
f 49223 48404 48910
f 48654 48660 49734
f 48950 48632 49476
f 49730 48942 49525
f 49476 48637 49178
f 48942 48947 49525
f 48913 48617 49735
f 49731 48618 49736
f 48665 49737 48660
f 48665 48415 49738
f 49738 48415 49224
f 49495 48923 49739
f 49733 49211 48868
f 48923 49499 49739
f 48618 48620 49736
f 48620 49478 49736
f 49193 49740 48946
f 48944 49741 48945
f 48932 49599 49506
f 48627 48630 49742
f 48630 49483 49742
f 49222 49743 49744
f 49498 49222 49744
f 49530 49745 49215
f 49515 49219 48697
f 49530 48309 48682
f 48682 48681 49746
f 49496 49179 48963
f 49219 49515 49747
f 48642 49185 49748
f 49746 48681 49533
f 48968 49749 49515
f 48970 48643 49750
f 48643 49196 49750
f 49196 48379 49751
f 49752 49234 49239
f 49200 49508 48379
f 48379 49507 49751
f 49753 49239 49519
f 49754 49535 49228
f 49199 49755 48976
f 49756 49754 49228
f 49199 48982 49757
f 49228 48978 49756
f 49519 49240 49758
f 49759 49502 49498
f 49238 49756 48978
f 49760 48952 49486
f 49760 49761 48952
f 49201 48389 49762
f 49227 48971 49763
f 48389 49208 49762
f 49764 49756 49238
f 49235 49763 48971
f 49512 49210 49765
f 49222 48952 49761
f 49244 49758 49240
f 49743 49222 49761
f 49765 48691 48984
f 48691 49765 49210
f 48961 49502 49759
f 49766 49767 49244
f 49248 49766 49244
f 49766 49248 49768
f 47828 48695 49769
f 48693 47828 49769
f 49526 49241 49528
f 49248 49529 49770
f 49232 49556 49233
f 48172 49276 49771
f 48720 48172 49771
f 49309 48720 49771
f 49259 49772 48972
f 48744 48745 49773
f 49497 49774 49242
f 49253 48972 49772
f 48943 49242 49774
f 49501 48943 49774
f 47805 48949 49775
f 49288 48740 49776
f 48666 49777 49245
f 48750 49778 49779
f 48750 48731 49778
f 49529 49249 49780
f 48958 49781 48959
f 48959 49781 48962
f 49249 48937 49780
f 49782 49780 48937
f 48740 48728 49776
f 48937 48940 49782
f 49250 49783 48940
f 49779 48748 48750
f 48964 48677 49517
f 49534 49783 49250
f 49251 48969 49784
f 48973 49251 49785
f 48953 48967 49786
f 49787 49786 48967
f 48967 48985 49787
f 49437 49788 49020
f 49788 48781 49020
f 48985 48675 49787
f 49788 49444 48781
f 48211 49444 48780
f 49789 48780 49444
f 49028 48780 49789
f 49549 49787 48675
f 49789 49790 49028
f 49035 49028 49790
f 49790 49464 49035
f 49464 48502 49035
f 48525 48503 49464
f 49048 48817 49791
f 49048 49475 49054
f 49481 49055 49792
f 49484 48796 49481
f 49494 48222 49492
f 49494 49084 47955
f 49793 48822 49085
f 49794 48822 49795
f 48822 49794 48820
f 48827 48558 49796
f 49797 48835 48560
f 48560 48827 49797
f 48820 49796 48558
f 48568 48835 49798
f 49522 48568 49798
f 48583 48266 49527
f 49125 49799 48864
f 49531 48864 49799
f 49800 49531 49801
f 49531 49800 48596
f 49532 49802 48044
f 49147 48044 49802
f 48941 48915 49182
f 48955 48631 49803
f 49218 49216 49804
f 49540 49805 48641
f 49805 49541 48641
f 49205 49541 49806
f 48359 49205 49807
f 48359 49808 49216
f 48705 48702 49809
f 49804 49810 49218
f 49543 49809 48702
f 48692 48973 49811
f 49810 48979 49218
f 49252 48692 49811
f 49546 49812 48710
f 49256 48705 49813
f 48987 48979 49814
f 49814 49542 48987
f 49561 49265 49815
f 49021 49571 48704
f 49265 49565 49815
f 49258 49545 49816
f 48990 49817 48437
f 49548 49022 49818
f 49261 48710 49812
f 49552 48437 49817
f 48441 48437 49552
f 49561 49260 49005
f 49552 48714 48991
f 48715 49264 49819
f 49266 48715 49819
f 49820 49266 49819
f 49638 49280 49279
f 49257 49821 49262
f 49822 49266 49820
f 49268 49266 49822
f 48711 49823 49824
f 49270 49268 49822
f 48992 48711 49824
f 49825 49553 49272
f 49259 48699 49562
f 49279 49573 49638
f 49826 49827 49270
f 48994 49270 49827
f 49559 49825 49272
f 49549 49828 49787
f 49274 48994 49827
f 49572 48754 49829
f 48996 48995 49277
f 49574 48725 49830
f 49549 49271 49831
f 49262 49821 49275
f 49832 49578 49520
f 49339 49830 48725
f 49559 48729 49833
f 48460 48998 49567
f 49275 49821 49834
f 49567 49835 49016
f 49555 49831 49271
f 49271 49273 49555
f 49056 48786 49591
f 49835 49568 49016
f 49834 49584 49275
f 48729 48735 49836
f 49285 49283 49837
f 48737 48736 49838
f 49038 49839 49339
f 49840 49285 49837
f 49315 49836 48735
f 49290 49285 49840
f 49841 49506 49599
f 49554 49842 49555
f 49842 49554 49843
f 49599 49596 49844
f 49058 49597 49596
f 49841 49599 49844
f 49845 49038 48739
f 49290 49840 49846
f 48457 49269 48187
f 49772 49847 49253
f 49823 48711 49269
f 49563 49843 49554
f 49606 49290 49846
f 49848 49606 49846
f 49046 49845 48739
f 49849 48712 49564
f 49850 49843 49563
f 49851 48795 49343
f 49852 49297 49851
f 49563 49853 49850
f 49291 49853 49563
f 49297 48795 49851
f 49303 49008 49854
f 49336 49598 49855
f 49566 49253 49847
f 49557 48147 49856
f 49857 48738 49294
f 49305 49066 49858
f 49306 49304 49859
f 49860 49306 49859
f 49566 49569 48986
f 49066 49611 49858
f 49861 49001 49284
f 49853 49291 49862
f 49284 48738 49857
f 49291 49292 49862
f 49575 49862 49292
f 48755 49062 49598
f 49608 49598 49062
f 49369 48777 49863
f 49374 49863 48777
f 49308 49072 49864
f 49864 49072 49617
f 49865 48749 49023
f 49866 49289 49287
f 48595 49289 49866
f 49607 49848 49867
f 49868 49607 49867
f 49575 49577 49869
f 48189 49025 49870
f 49606 49848 49607
f 49361 49871 49608
f 49313 49619 49872
f 49286 49000 49861
f 49082 49873 49619
f 49615 49871 49361
f 49000 49001 49861
f 49607 49868 49609
f 49319 49873 49082
f 49609 49868 49874
f 49875 49609 49874
f 49319 49322 49876
f 49580 49877 49577
f 49849 49576 48712
f 49018 49609 49875
f 49875 49878 49018
f 49876 49322 49323
f 49317 49018 49878
f 49074 49614 49381
f 49323 49879 49876
f 49323 49088 49879
f 49615 49880 49881
f 49329 49879 49088
f 49320 49317 49882
f 49615 49622 49880
f 48743 49302 49883
f 49587 49884 49580
f 49389 49885 49078
f 49337 49332 49590
f 48218 49296 49302
f 49320 49886 49324
f 49625 49880 49622
f 49886 49621 49324
f 49887 49389 48801
f 49884 49587 49888
f 48743 49586 48478
f 49632 49094 49889
f 49583 49890 48769
f 49029 49582 49583
f 49636 49891 49338
f 49031 48769 49890
f 49621 49892 49033
f 49033 49892 49333
f 49893 49031 49890
f 49587 49310 49595
f 48482 49030 49893
f 49585 49586 49894
f 49030 49031 49893
f 49595 49888 49587
f 49636 49100 49895
f 49086 49395 49896
f 49897 49024 48759
f 49105 49106 49642
f 49642 49346 49898
f 49899 49326 48472
f 49359 49358 49900
f 49901 49900 49358
f 49346 48826 49644
f 48472 49592 49899
f 48753 49588 49902
f 49631 48229 49051
f 49373 49901 49358
f 49646 49129 49903
f 49902 49321 48753
f 49129 48329 47945
f 49643 49901 49373
f 48812 48814 49904
f 49340 49041 49905
f 49906 47995 49352
f 49043 49905 49041
f 47995 49906 49059
f 49905 49043 49907
f 49907 49043 49600
f 49045 49600 49043
f 49321 49908 49909
f 49034 49321 49909
f 49909 49910 49034
f 49911 49603 49327
f 48844 49652 49912
f 48241 49063 49064
f 49911 49327 49913
f 49643 49383 49914
f 49318 49034 49910
f 49348 49915 49601
f 49602 49915 49348
f 49076 48831 49364
f 49327 49334 49916
f 49916 49913 49327
f 49914 49383 49917
f 49652 49148 49657
f 49651 49917 49383
f 49148 48846 49657
f 48841 49918 49639
f 49039 48770 49919
f 49919 49920 49039
f 49920 49328 49039
f 49357 49915 49602
f 49610 49916 49334
f 49664 49921 49335
f 49610 49922 49916
f 48850 48849 49923
f 49605 49924 49357
f 49923 49370 48850
f 49616 49610 49342
f 49370 49925 48853
f 48533 48853 49925
f 49925 49378 48533
f 49616 49922 49610
f 49363 49368 49926
f 49612 49926 49368
f 49618 49335 49927
f 49377 49671 48351
f 49077 49928 49612
f 49142 49141 49929
f 49928 49077 49375
f 49624 49616 49353
f 48541 49089 49930
f 49676 49142 49931
f 49918 48841 49932
f 49142 49929 49931
f 48841 49420 49932
f 49344 48789 49933
f 49933 48789 49057
f 49166 49164 49934
f 49624 49935 49616
f 49091 48541 49930
f 49623 49344 49933
f 49929 49141 49684
f 49936 48993 48707
f 49624 49366 49937
f 49112 49426 49938
f 49276 48993 49936
f 49356 49069 49939
f 49630 49937 49366
f 49940 49393 49394
f 49941 49938 49426
f 49942 49684 49146
f 49943 49393 49940
f 49396 49393 49943
f 49426 49428 49941
f 49944 49771 49276
f 49065 49349 49945
f 49398 49396 49943
f 49946 47711 49387
f 49375 49376 49947
f 49351 49065 49945
f 49948 49398 49943
f 49174 49398 49948
f 49693 49146 48553
f 49428 49432 49949
f 49948 49950 49174
f 49949 49432 49951
f 49176 49174 49950
f 47711 49952 48549
f 49309 49773 48745
f 49382 49953 49372
f 49146 49693 49942
f 49954 49176 49950
f 49405 49176 49954
f 49432 49655 49951
f 49655 48547 49955
f 49365 49362 49956
f 49406 49405 49957
f 49958 48549 49952
f 49380 49098 49959
f 49959 49098 49620
f 48549 49958 49101
f 49382 49384 49648
f 49668 49101 49958
f 49620 48806 49102
f 48547 48869 49955
f 49955 48869 49960
f 48564 49101 49668
f 49961 49962 49102
f 49102 49385 49961
f 49686 49688 48875
f 49963 49961 49385
f 49385 49103 49963
f 49960 48869 49124
f 48573 48381 49964
f 49964 49965 48573
f 49963 49103 49966
f 49371 49637 49967
f 48880 48573 49965
f 49640 49371 49967
f 49673 48566 49402
f 49638 49401 48863
f 48557 49665 49663
f 48578 48881 49968
f 49673 49113 49408
f 49665 48252 49449
f 49096 49645 48625
f 49391 49969 49628
f 49697 48581 49696
f 49382 49648 49970
f 49138 48303 49971
f 48303 49104 49971
f 49972 49648 49386
f 49973 49118 49414
f 49386 49649 49972
f 49468 49670 49457
f 49457 49144 49468
f 49119 49118 49973
f 48890 49974 48891
f 49776 48728 48997
f 49654 49649 49409
f 49975 49649 49654
f 49121 49119 49973
f 49975 49654 49976
f 49468 48135 49977
f 49400 48825 49978
f 48891 49974 48590
f 48590 49974 49705
f 49390 48595 49979
f 49653 49976 49654
f 49979 48595 49866
f 48062 49121 48897
f 49976 49653 49980
f 49705 49981 48592
f 49154 49977 48135
f 48895 48592 49981
f 48825 49407 49978
f 49982 48576 48897
f 49659 49983 49653
f 49778 48731 49984
f 49407 48562 49647
f 49985 48576 49982
f 48576 49985 48899
f 49136 49658 49133
f 48731 49288 49984
f 49985 49431 48899
f 49662 49416 49986
f 49720 48050 49214
f 49987 49131 49436
f 49416 49150 49988
f 49134 49130 49701
f 49689 49162 49989
f 49417 49990 48838
f 49695 48237 49991
f 49992 49989 49162
f 49448 49993 47753
f 48237 49184 49991
f 49500 49992 49162
f 48906 47753 49993
f 49994 49991 49184
f 48852 49419 49995
f 48840 49994 49184
f 49708 49994 48840
f 48854 48852 49995
f 49996 49992 49500
f 49404 48860 49997
f 49998 49433 49014
f 48860 49403 49997
f 49698 49996 49500
f 49151 49669 49999
f 49695 49693 48554
f 49462 48912 49223
f 50000 49999 49669
f 49788 49437 50001
f 48597 49140 50002
f 48914 48597 50002
f 49229 48913 49735
f 49155 48016 48862
f 48599 48914 50003
f 49504 49510 50004
f 50003 50005 48599
f 49714 48599 50005
f 49998 49437 49433
f 50006 48332 50007
f 49456 49459 49716
f 49415 48332 50006
f 48621 49356 50008
f 48332 48621 50008
f 49230 49229 50009
f 50007 48332 50008
f 49679 49415 50006
f 50009 50010 49230
f 49429 50011 49430
f 49461 49463 50012
f 49470 49230 50010
f 50010 50013 49470
f 48918 49724 49514
f 49463 49466 50014
f 50015 49470 50013
f 49472 49470 50015
f 49466 49467 50016
f 49667 48870 49435
f 48926 49472 50015
f 50015 50017 48926
f 49487 48926 50017
f 50018 49440 49666
f 50018 48876 49440
f 49442 48876 50019
f 49489 49487 50020
f 49421 49683 50021
f 49489 50022 48639
f 50023 49680 49681
f 50000 49680 50024
f 49669 49680 50000
f 48938 48639 50022
f 50025 50026 48950
f 50024 49680 50023
f 48950 49476 50025
f 49476 49178 49490
f 49478 50027 49736
f 49501 50028 48656
f 49525 49202 50029
f 49733 48868 50030
f 49478 48945 49741
f 49509 50030 48868
f 48944 48624 49482
f 49165 49267 50031
f 49450 50032 48898
f 50029 49202 48956
f 48627 49742 50033
f 49691 49690 50034
f 49483 48950 50026
f 49446 48650 49704
f 48949 50035 49775
f 49745 49212 49215
f 49691 50036 49694
f 48666 47805 49775
f 49509 49231 50037
f 49490 49179 50038
f 50036 50039 49694
f 50038 49179 49496
f 50040 49173 49465
f 49694 50039 49473
f 49172 49173 50041
f 50039 50042 49473
f 50040 50041 49173
f 48642 49748 49496
f 49231 49234 49752
f 49752 50037 49231
f 49748 49185 50043
f 50044 49473 50042
f 49447 48362 49677
f 49185 48970 50043
f 49745 49530 50045
f 50046 50045 49530
f 49246 49245 49777
f 49777 50047 49246
f 49206 49473 50044
f 50040 49465 50048
f 49168 49447 50049
f 50043 48970 49750
f 49752 49239 50050
f 49465 48668 50051
f 49170 49168 50049
f 50048 49465 50051
f 50051 48668 49718
f 50046 48682 50052
f 49530 48682 50046
f 48883 48367 50053
f 49246 50047 49511
f 50050 49239 50054
f 49753 50054 49239
f 48682 49746 50052
f 48958 49511 50055
f 49206 50044 49441
f 49781 48958 50055
f 49452 50056 49451
f 50044 49706 49441
f 48962 49781 50057
f 49758 49753 49519
f 49244 49767 49758
f 49762 49208 50058
f 49180 48380 50059
f 48976 50058 49208
f 49225 49535 49533
f 49180 50060 48896
f 49199 49757 49755
f 48626 48896 50060
f 49508 49200 50061
f 49792 49055 49475
f 49201 50061 49200
f 49762 50061 49201
f 49518 50062 48679
f 48423 48679 50062
f 48674 50063 49190
f 49770 50064 49248
f 48916 50063 48674
f 49523 48423 50062
f 49191 49479 49474
f 49784 49523 50062
f 48916 48917 50063
f 50063 48917 50065
f 48917 49194 50065
f 48969 49523 49784
f 49765 48984 50066
f 50065 49194 50067
f 49479 48640 49703
f 49194 48680 50067
f 48919 50067 48680
f 50067 48919 49495
f 49780 49770 49529
f 49492 49491 50068
f 49499 50069 49739
f 50069 49499 50070
f 49764 49238 50071
f 49298 50070 49499
f 49238 48983 50071
f 49298 50072 50070
f 49299 50072 49298
f 50073 48936 48934
f 49485 49488 50074
f 50071 48983 50075
f 48934 49506 50073
f 49782 48940 49783
f 49488 49493 50074
f 49219 49747 49520
f 48983 49007 50075
f 49832 49520 49747
f 49740 49486 48946
f 49085 49084 49793
f 49783 49534 50076
f 49793 49795 48822
f 49747 49515 50077
f 48654 49734 49503
f 49516 48965 49226
f 49498 49744 50078
f 49516 49226 50079
f 49759 49498 50078
f 49737 49734 48660
f 50078 50080 49759
f 49794 49796 48820
f 49786 49534 48953
f 49738 49737 48665
f 49226 48936 50081
f 49796 50082 48827
f 49759 50080 48961
f 48966 48961 50080
f 49738 49224 50083
f 49797 48827 50082
f 49556 49232 50084
f 49224 49227 50085
f 49798 48835 49797
f 49235 50086 49763
f 49524 50086 49235
f 49524 49237 50087
f 49236 50087 49237
f 49108 49120 48579
f 50088 50087 49236
f 49526 50088 49236
f 49528 50088 49526
f 49528 49311 50089
f 48583 49527 50090
f 49125 48583 50090
f 50090 50091 49125
f 49125 50091 49799
f 49531 49799 50092
f 48596 49800 49137
f 50093 49539 49160
f 49182 49539 50094
f 48631 48941 49803
f 48955 49803 50095
f 49540 48955 50095
f 49805 49806 49541
f 49806 50096 49205
f 49205 50096 49807
f 48359 49807 49808
f 49808 49804 49216
f 49786 49787 50097
f 49828 50097 49787
f 49813 48705 49809
f 50098 49007 49006
f 48973 49785 49811
f 49562 49254 49556
f 49812 49546 50099
f 49548 50098 49006
f 49813 49546 49256
f 50073 49506 49841
f 49544 49252 49811
f 49814 48979 49810
f 49558 49560 50100
f 49545 49544 50101
f 49831 49828 49549
f 49772 50102 49847
f 50103 49565 49263
f 50104 49818 49022
f 48988 49258 49816
f 50105 50106 49255
f 49819 49264 50107
f 50108 49309 49771
f 49550 48988 50109
f 50106 50110 49547
f 49255 50106 49547
f 49022 49553 50104
f 50111 49260 49561
f 49831 49555 49842
f 50112 49831 49842
f 49822 49820 50113
f 50113 50114 49822
f 49260 50111 49560
f 49566 49847 50115
f 48670 49542 50116
f 50116 50105 48670
f 49270 49822 50114
f 49255 48670 50105
f 50117 49550 50118
f 50114 49826 49270
f 49550 50117 49551
f 50104 49553 50119
f 50120 48748 49779
f 49825 50119 49553
f 49257 49547 50110
f 49566 50115 49569
f 48457 48748 50120
f 50121 48707 49569
f 48995 49274 50122
f 50122 49277 48995
f 49842 49843 50123
f 50124 49573 49572
f 49559 49833 49825
f 49567 48998 50125
f 50126 49638 49573
f 48704 50127 49311
f 49276 49936 50128
f 49269 48457 50120
f 49269 50120 49823
f 49277 50129 49278
f 49944 49276 50128
f 48754 49558 50100
f 48754 50100 49829
f 50127 48704 49571
f 50125 48998 49278
f 49843 49850 50130
f 50127 49571 50131
f 49853 50130 49850
f 49564 49557 50132
f 49836 49833 48729
f 49263 49578 50133
f 49838 49012 48737
f 49856 48147 48992
f 50134 49294 50135
f 49836 49315 50136
f 49331 50136 49315
f 49857 49294 50134
f 50137 49284 49857
f 49282 49591 50138
f 49325 49574 49570
f 49861 49284 50137
f 49017 49417 48746
f 48333 48746 49417
f 49865 50139 48749
f 49597 50140 49596
f 50140 49844 49596
f 50136 49331 50141
f 49023 48189 49870
f 49287 50142 50143
f 49869 50144 49575
f 50145 48744 49773
f 49581 49870 49025
f 49287 49286 50142
f 48997 50145 50146
f 49282 50147 49594
f 49866 49287 50143
f 49331 49593 50148
f 49594 50147 49597
f 49581 49326 50149
f 49331 50148 50141
f 49899 50149 49326
f 49877 50150 49869
f 49337 49590 49582
f 49577 49877 49869
f 50145 48997 48744
f 49593 49336 50148
f 49855 50148 49336
f 50142 49286 49861
f 49830 49339 50151
f 49984 49288 49776
f 49893 49890 50152
f 49839 50151 49339
f 48488 48482 50153
f 48768 48488 50154
f 50155 49778 49984
f 49576 50135 49294
f 49893 50153 48482
f 49877 49580 50156
f 49295 49579 50157
f 50155 49779 49778
f 49855 49598 49608
f 49589 48749 50139
f 49884 50156 49580
f 50156 49884 50158
f 49038 49845 50159
f 50158 49884 50160
f 50161 49446 49704
f 49592 49340 50162
f 49888 50160 49884
f 49340 49905 50162
f 48525 50163 50164
f 50165 49316 50166
f 49046 50167 49845
f 48761 49316 50165
f 50110 49821 49257
f 49046 49050 50167
f 49013 48761 50165
f 49299 50168 50072
f 49604 50168 49299
f 49014 50165 50169
f 49871 49615 49881
f 49881 50170 49871
f 49603 49888 49595
f 50165 49014 49013
f 49050 48461 50171
f 50172 49888 49603
f 49837 49584 49834
f 50173 49611 49070
f 49357 49924 49915
f 50174 50173 49070
f 49070 49308 50174
f 49283 49584 49837
f 50174 49308 49864
f 50175 49897 49585
f 49998 50001 49437
f 48759 49585 49897
f 49603 49911 50176
f 49369 50171 48461
f 49605 49363 50177
f 50177 49363 49926
f 49024 49897 50178
f 49880 49625 50179
f 49588 49024 50178
f 49864 49617 49314
f 49788 50001 50180
f 49840 49837 50181
f 49314 49313 50182
f 49612 50183 49926
f 49902 49588 50178
f 49928 50183 49612
f 49313 49872 50182
f 49369 49863 50184
f 50183 49928 50185
f 49928 49375 50185
f 50185 49375 49947
f 49872 49619 50186
f 49444 49788 50180
f 49916 50187 49913
f 50179 49625 49359
f 49619 50188 50186
f 49846 49840 50181
f 50188 49619 49873
f 50189 49444 50180
f 50190 50179 49359
f 49376 50191 49947
f 49873 50192 50188
f 50192 49873 49319
f 50192 49319 50193
f 49876 50193 49319
f 49374 49379 50194
f 50191 49376 49959
f 49376 49380 49959
f 50195 49789 50189
f 49900 50190 49359
f 50166 49027 49328
f 49301 49297 50196
f 49316 49027 50166
f 49854 49301 50196
f 49008 49301 49854
f 49304 49303 49854
f 50189 49789 49444
f 50195 49790 49789
f 49859 49304 50197
f 49330 49632 50198
f 49614 50199 49381
f 49908 49321 49902
f 49620 49102 49962
f 49643 50200 49901
f 49307 49306 50201
f 49922 49616 50202
f 50203 50204 49910
f 49935 50202 49616
f 49922 50202 50205
f 49318 49910 50204
f 50204 49919 49318
f 49614 49078 49885
f 48770 49318 49919
f 49966 49627 50206
f 49103 49627 49966
f 50206 49627 50207
f 49627 49628 50207
f 50208 49885 49389
f 49094 49338 49891
f 49891 49889 49094
f 48783 49044 50209
f 49790 50163 49464
f 49613 48783 50209
f 49935 49624 50210
f 49634 48546 49399
f 49464 50163 48525
f 48801 49086 49887
f 49896 49887 49086
f 49345 49105 50211
f 49937 50210 49624
f 49399 49400 49978
f 49105 49642 50211
f 50212 48525 50164
f 49075 48525 50212
f 49878 49882 49317
f 49978 49407 49647
f 49630 49372 50213
f 49953 50213 49372
f 49886 49320 49882
f 50214 48817 50212
f 49644 49646 49903
f 49623 49945 49349
f 48817 49075 50212
f 49068 49939 49069
f 49904 50215 49629
f 49791 48817 50214
f 49629 48812 49904
f 49122 50216 49647
f 49914 50200 49643
f 49903 49129 47945
f 50217 48829 49355
f 50218 49650 50219
f 49474 50219 49650
f 49626 49333 49892
f 49145 49360 50220
f 49635 49639 50221
f 49639 49918 50221
f 49626 50222 49341
f 49912 49652 50223
f 49645 49096 50224
f 50222 49343 49341
f 48838 50225 49128
f 50223 49652 49657
f 50224 49096 49401
f 49362 49633 50226
f 50220 49360 50227
f 49995 50228 48854
f 48855 48854 50228
f 49360 48844 50227
f 49967 49637 50229
f 50230 49420 49112
f 49422 48855 50228
f 49350 49631 50231
f 49423 49422 50232
f 49970 50233 49382
f 50234 49352 49350
f 49906 49352 50234
f 50235 49367 49716
f 49423 50236 48857
f 48857 50236 49424
f 49972 49970 49648
f 49941 49428 49949
f 50237 49059 49906
f 49063 49059 50237
f 49925 49370 50238
f 49475 49048 50239
f 49064 49063 50237
f 50240 49064 50237
f 49951 49655 50241
f 49975 49972 49649
f 50242 49972 49975
f 49655 49955 50241
f 49152 49143 49424
f 49925 50243 49378
f 49429 49152 49424
f 49377 49378 50243
f 49364 49064 50240
f 49613 49633 48261
f 50239 50244 49475
f 49671 49161 49672
f 50011 49429 50245
f 49955 49960 50246
f 49430 50011 50247
f 49960 49124 50248
f 50248 49124 49663
f 49364 50249 49076
f 49157 49156 49430
f 49392 49104 48305
f 49934 50250 49166
f 50251 49157 49430
f 49435 49157 50251
f 49394 49166 50250
f 49983 49980 49653
f 50252 48839 49076
f 49980 49983 50253
f 50254 49484 50255
f 48803 49484 50254
f 48534 48839 50252
f 49659 49660 50256
f 49659 50256 49983
f 49917 49651 50257
f 49660 49662 50256
f 49491 48803 50254
f 50256 49662 49986
f 48534 50252 49089
f 50258 49089 50252
f 49986 49416 50259
f 49930 49089 50258
f 49988 50259 49416
f 49390 49656 48836
f 49651 49397 50257
f 50257 49397 49674
f 50251 49667 49435
f 50018 50019 48876
f 49931 50260 49676
f 49674 49676 50260
f 49688 49686 50261
f 50261 50262 49688
f 49687 49688 50262
f 49492 50068 49494
f 49084 49494 50068
f 49687 49964 48381
f 50068 50263 49084
f 49929 50264 49931
f 50023 49681 50265
f 49150 49151 49999
f 50049 49447 50266
f 49189 48880 50267
f 49150 49999 49988
f 48881 49189 50267
f 50267 49968 48881
f 49684 50264 49929
f 49696 48578 49968
f 49999 50000 50268
f 49138 49971 50269
f 49696 50270 49697
f 50049 50271 49170
f 50269 49661 49138
f 49952 47711 49946
f 48367 49170 50271
f 50272 49192 49697
f 50273 49192 50272
f 49192 50273 49195
f 50053 48367 50271
f 49195 50273 49425
f 49404 49997 50274
f 48884 48883 50053
f 49793 49084 50263
f 50275 50276 49681
f 50275 49681 49093
f 49641 50275 49093
f 49977 49154 50277
f 50278 49942 49693
f 49452 48884 50056
f 49645 49641 49099
f 49682 50277 49154
f 48885 50279 49175
f 49451 50279 48885
f 50032 49699 48898
f 49974 49981 49705
f 49175 48888 48887
f 50280 48895 49981
f 49794 50281 49796
f 48594 48895 50280
f 49685 48888 50282
f 50008 49356 49939
f 49796 50283 50082
f 49713 49207 50284
f 50059 48380 49685
f 49158 49689 50285
f 49678 49113 49673
f 50283 49797 50082
f 50060 49180 50059
f 50286 49693 49695
f 50286 50278 49693
f 49403 49149 49997
f 49213 50287 49214
f 49720 49214 50287
f 50287 50288 49720
f 49991 50286 49695
f 49689 49989 50289
f 48848 48626 49692
f 49678 50290 49414
f 48849 49692 50291
f 49448 49720 50288
f 48903 49720 49448
f 49991 49994 50292
f 50293 50294 49798
f 49579 49421 50295
f 49414 50296 49973
f 48907 48906 49993
f 50297 49973 50296
f 49221 48907 50298
f 50298 50299 49221
f 48910 49221 50299
f 49797 50293 49798
f 49450 49172 50041
f 49223 48910 50300
f 49994 49708 49707
f 49703 50301 49479
f 49462 50302 48617
f 49735 48617 50302
f 50303 49973 50297
f 49717 49477 50304
f 49108 49522 224912
f 49477 49726 50304
f 49973 50303 49121
f 50295 50305 49579
f 50306 49121 50303
f 49735 50009 49229
f 50305 50157 49579
f 49121 50306 48897
f 49551 50117 49267
f 50031 49267 50117
f 49982 48897 50306
f 50013 50010 50307
f 49989 49992 50308
f 50031 50309 49690
f 49690 49165 50031
f 50034 49690 50309
f 49527 49120 50310
f 50034 50311 49691
f 50036 49691 50311
f 50015 50013 50312
f 49996 49698 50313
f 49721 49715 49203
f 49130 49131 50314
f 50004 49698 49504
f 49513 50004 49510
f 49455 48658 50315
f 50316 49725 49733
f 49140 49700 50317
f 50318 50092 49799
f 50004 49513 49181
f 50042 50039 50319
f 50320 49480 49187
f 50002 50003 48914
f 50020 49487 50017
f 50036 50319 50039
f 49734 50321 49503
f 48695 49714 50322
f 50030 49509 50323
f 49716 49459 50324
f 50324 49461 50012
f 49459 49461 50324
f 49497 48938 50325
f 49137 50326 49532
f 50327 49706 50044
f 50012 49463 50014
f 49737 49738 50328
f 49711 49706 50329
f 49188 49521 50330
f 49724 49188 50330
f 50328 49738 50083
f 50014 49466 50331
f 50331 49466 50016
f 50330 49521 50332
f 50037 49752 50333
f 49243 48656 50028
f 49723 49469 50334
f 50329 50335 49711
f 49521 49730 50332
f 50334 49469 50336
f 50335 49712 49711
f 50333 49752 50050
f 50050 50054 50337
f 49453 49712 50338
f 50085 50083 49224
f 49469 49727 50336
f 50339 49538 49537
f 48949 49505 50340
f 49525 50029 50341
f 49763 50085 49227
f 49727 49471 49731
f 50035 48949 50340
f 49453 50338 50342
f 50339 50093 49538
f 49160 49538 50093
f 49777 48666 49775
f 50025 49476 50344
f 50343 50345 49458
f 49460 49458 50345
f 49758 50346 49753
f 50345 49728 49460
f 50344 49490 50347
f 49476 49490 50344
f 49516 49749 48968
f 49731 49736 50027
f 49515 49749 50077
f 49747 50077 49832
f 49511 50047 50348
f 50027 49478 50349
f 50348 50055 49511
f 50029 48956 50350
f 50351 50086 49524
f 50352 49741 48944
f 50093 50353 49539
f 49768 50354 49766
f 49478 49741 50349
f 49212 50355 48956
f 49740 49193 50356
f 48944 49482 50352
f 48677 48962 50057
f 49740 50357 49486
f 49482 48627 50033
f 50057 50358 48677
f 49768 49248 50064
f 48936 50073 50081
f 49212 49745 50359
f 50079 49226 50081
f 50087 50088 50360
f 49193 49732 50356
f 49518 49517 50361
f 50045 50359 49745
f 49803 48941 50362
f 50347 49490 50038
f 50088 49528 50089
f 49540 50095 50363
f 49496 49748 50364
f 50078 49744 49743
f 49251 49784 50365
f 49533 50052 49746
f 49785 49251 50365
f 50094 49539 50353
f 50094 48941 49182
f 49750 49196 49751
f 49782 49783 50366
f 50080 50367 48966
f 49533 49535 50368
f 50367 49232 48966
f 50084 49232 50369
f 50058 48976 50370
f 50084 50371 49556
f 50370 49755 50372
f 49755 50370 48976
f 50366 49783 50076
f 49757 48982 50373
f 50374 49754 49756
f 49757 50372 49755
f 50363 49805 49540
f 49756 49764 50375
f 50076 49534 50376
f 49512 49765 50377
f 50066 48984 49217
f 48982 49512 50373
f 49534 49786 50376
f 50378 48693 49769
f 48693 50378 49217
f 49007 50379 50075
f 49808 50380 49804
f 50381 50382 50078
f 50383 50078 50382
f 50080 50078 50383
f 50075 49764 50071
f 49813 50099 49546
f 50384 50127 50131
f 49261 49817 48990
f 49804 50385 49810
f 50386 50073 49841
f 49261 49812 50387
f 49007 50098 50379
f 50369 49232 50367
f 50388 50389 49516
f 50390 50084 50369
f 48714 49552 50391
f 50107 48714 50391
f 49264 48714 50107
f 50371 50084 50390
f 50103 49263 50392
f 49820 49819 50393
f 49565 50103 49815
f 50394 50395 49826
f 49827 49826 50395
f 49814 50116 49542
f 50396 49827 50397
f 49274 49827 50396
f 49562 49556 50371
f 50122 49274 50396
f 50122 50398 49277
f 50125 49278 50129
f 49560 50111 50100
f 50125 50399 49567
f 49821 50110 50400
f 50400 50401 49821
f 50129 49277 50402
f 50104 50119 50403
f 49835 49567 50399
f 50102 50404 49847
f 50126 49573 50124
f 49568 50405 48736
f 49838 48736 50405
f 49839 49038 50406
f 48742 50407 50408
f 49012 50407 48742
f 49017 48742 50408
f 50159 50406 49038
f 50124 49572 49829
f 49401 49638 50126
f 49834 49821 50401
f 50376 49786 50409
f 50097 50409 49786
f 49944 50108 49771
f 50410 50108 49944
f 49834 50401 50411
f 49023 49870 49865
f 50108 50412 49309
f 50413 49834 50411
f 49263 50133 50414
f 49837 49834 50413
f 49832 50133 49578
f 50415 49828 50416
f 50417 49847 50404
f 49582 49590 50418
f 49890 49582 50418
f 49583 49582 49890
f 50413 50181 49837
f 50419 50420 49890
f 49847 50417 50115
f 49828 49831 50416
f 50167 49050 50171
f 50152 49890 50420
f 49544 49811 50421
f 50101 49544 50421
f 50112 50416 49831
f 49893 50152 50153
f 50153 50154 48488
f 49543 48768 50154
f 49841 49844 50422
f 49590 49589 50139
f 50139 50423 49590
f 48707 50121 50424
f 49846 50181 50425
f 49844 50140 50426
f 50425 49848 49846
f 50422 49844 50426
f 50097 49828 50409
f 49936 48707 50424
f 49828 50415 50409
f 50109 48988 49816
f 49369 50184 50427
f 49597 50147 50428
f 50147 49282 50138
f 50412 49773 49309
f 50429 49343 50222
f 50118 49550 50109
f 50145 49773 50412
f 50162 49905 49907
f 49343 50429 49851
f 50140 49597 50428
f 50430 48997 50146
f 50431 49907 49600
f 49297 49852 50432
f 50196 49297 50432
f 49601 50431 49600
f 49053 49446 50161
f 49776 48997 50430
f 50433 49591 49053
f 49304 49854 50197
f 50433 50138 49591
f 50120 49779 50434
f 49915 50435 49601
f 50435 49915 50436
f 50123 50112 49842
f 50199 49379 49381
f 49306 49860 50201
f 50386 49841 50422
f 49823 50437 49824
f 50148 49855 50438
f 50436 49915 49924
f 50436 49924 50439
f 50070 50072 50440
f 49605 50439 49924
f 50201 50441 49307
f 49049 49307 50441
f 50439 49605 50177
f 49347 49049 50442
f 50443 49347 50442
f 50437 50120 50434
f 49823 50120 50437
f 49051 49347 50443
f 50177 49926 50444
f 50445 49604 49305
f 50446 50445 49305
f 49858 50446 49305
f 49926 50183 50444
f 49855 49608 50447
f 50447 50438 49855
f 50132 49557 49856
f 50448 50444 50183
f 50183 50185 50448
f 50449 49564 50132
f 50450 49868 49867
f 50130 50123 49843
f 50123 50130 50451
f 50452 49868 50450
f 49874 49868 50452
f 49014 50169 50453
f 49998 49014 50453
f 49875 49874 50454
f 50455 50451 50130
f 49620 50456 49959
f 49886 49882 50457
f 49620 49962 50456
f 49887 49896 50458
f 50459 49621 49886
f 50455 50130 49853
f 49961 49963 50460
f 50455 49853 49862
f 50455 49862 50461
f 50462 50001 49998
f 50463 50447 49608
f 49608 49871 50463
f 49395 49629 49896
f 50215 49896 49629
f 50462 50464 50001
f 49631 49051 50443
f 49391 49111 50465
f 50180 50001 50464
f 50466 49861 50137
f 49111 49634 50465
f 49861 50466 50142
f 49871 50170 50463
f 50231 50234 49350
f 50467 49399 50468
f 49978 50468 49399
f 50469 50234 50470
f 49906 50234 50469
f 49302 49296 50471
f 49296 49295 50157
f 50157 50471 49296
f 50237 49906 50469
f 49647 50472 49978
f 49904 48814 50473
f 50237 50474 50240
f 49635 50473 48814
f 50475 50240 50474
f 49575 50461 49862
f 50144 50461 49575
f 49790 50195 50476
f 49586 48743 49883
f 50477 50170 49881
f 50216 49122 50478
f 49790 50476 50479
f 49122 49650 50478
f 49932 49420 50480
f 50144 49869 50150
f 50163 49790 50479
f 50478 49650 50218
f 49881 49880 50477
f 49894 50175 49585
f 49420 50481 50480
f 50164 50482 50212
f 50150 49877 50156
f 50150 50156 50144
f 50230 50481 49420
f 50179 50477 49880
f 49128 50225 49419
f 50228 50232 49422
f 49902 50178 50483
f 50236 49423 50232
f 50483 49908 49902
f 50484 49091 49930
f 50204 50485 49919
f 49949 49951 50486
f 50160 50487 50158
f 49920 49919 50485
f 49091 50484 49387
f 49328 49920 50488
f 49951 50241 50486
f 49791 50239 49048
f 49888 50172 50160
f 49946 49387 50489
f 50245 50490 50011
f 50247 50011 50490
f 49792 49475 50244
f 50200 50190 49900
f 50251 49430 50247
f 50488 50166 49328
f 49667 50251 50491
f 50246 49960 50248
f 49901 50200 49900
f 49666 49667 50491
f 50172 49603 50176
f 50491 50492 49666
f 50018 49666 50492
f 50019 50018 50492
f 49910 49909 50203
f 50019 50493 49442
f 50494 49442 50493
f 49481 49792 50495
f 49443 49442 50494
f 49665 49449 50496
f 49445 49443 50494
f 50255 49481 50495
f 49449 49454 50496
f 49484 49481 50255
f 50497 49673 49402
f 49911 49913 50187
f 50187 50176 49911
f 49914 50498 50200
f 50173 50174 50499
f 50500 49673 50497
f 49454 49670 50501
f 49678 49673 50500
f 50502 50501 49670
f 49670 49468 50502
f 49864 50503 50174
f 50209 49044 49618
f 50176 50187 50504
f 49864 49314 50503
f 50053 50505 48884
f 49977 50502 49468
f 48884 50505 50056
f 50296 49414 50290
f 49618 49927 50506
f 50507 50254 50508
f 49491 50254 50507
f 50509 50498 49914
f 49977 50277 50510
f 50504 50187 50511
f 49927 49335 49921
f 50296 50512 50297
f 50506 49927 49921
f 49491 50507 50068
f 50182 49872 50513
f 49872 50186 50513
f 50511 50187 49916
f 48888 49175 50279
f 50263 50068 50514
f 49914 49917 50509
f 50205 50511 49916
f 50297 50515 50303
f 50192 50193 50516
f 50193 49876 50516
f 49922 50205 49916
f 50517 50516 49876
f 49876 49879 50517
f 50059 49685 50518
f 49879 50519 50517
f 50509 49917 50257
f 50519 49879 49329
f 49329 49330 50519
f 50520 50519 49330
f 49330 50198 50520
f 50060 49692 48626
f 50281 50521 49796
f 50283 49796 50521
f 49436 49431 49987
f 49623 49933 50522
f 50202 49935 50523
f 50524 49891 49636
f 49895 50524 49636
f 50293 49797 50283
f 49131 49987 50314
f 50525 50523 49935
f 50260 49931 50526
f 50210 50525 49935
f 49895 49100 50527
f 49701 49130 50314
f 49100 49345 50528
f 50528 50527 49100
f 49939 49068 50529
f 50260 50257 49674
f 49700 49701 50530
f 50317 49700 50530
f 50260 50531 50257
f 49937 49630 50532
f 50213 50532 49630
f 50533 48849 50291
f 49140 50317 50002
f 50294 50534 49798
f 50535 50277 49682
f 49522 49798 50534
f 49682 49158 50535
f 49068 49351 50529
f 49903 47945 50536
f 49474 49479 50537
f 50226 49633 50538
f 50264 50526 49931
f 49362 50539 49956
f 50301 50537 49479
f 48830 48829 50217
f 50540 48695 50322
f 50540 49769 48695
f 50285 50535 49158
f 49355 49139 50541
f 50541 49139 50542
f 50539 49362 50226
f 49139 49145 50542
f 49684 49942 50543
f 50542 49145 50220
f 49640 49967 50544
f 50227 48844 49912
f 49108 50310 49120
f 49703 49485 50545
f 50074 50545 49485
f 50210 49937 50546
f 49657 49367 50235
f 50547 50016 49467
f 49467 49723 50547
f 50090 49527 50310
f 50547 49723 50548
f 49723 50334 50548
f 50549 50285 49689
f 49689 50289 50549
f 50213 49953 50550
f 49923 48849 50533
f 50533 50551 49923
f 49370 49923 50551
f 50551 50238 49370
f 49382 50550 49953
f 50550 49382 50233
f 49925 50238 50552
f 50286 49991 50292
f 49801 50326 49800
f 49970 50553 50233
f 49137 49800 50326
f 49719 49722 50554
f 49996 50308 49992
f 49994 50555 50292
f 50553 49970 50556
f 50090 50557 50091
f 50027 50349 50558
f 49970 49972 50556
f 50558 50349 50559
f 50560 50091 50557
f 49161 50561 50562
f 49972 50242 50556
f 50349 49741 50559
f 50559 49741 50352
f 49161 50562 49164
f 50554 49722 50321
f 49996 50313 50563
f 49503 50321 49722
f 50352 49482 50564
f 49934 49164 50565
f 49482 50033 50564
f 50566 50563 50313
f 49994 49707 50555
f 50242 49975 50567
f 50033 49742 50026
f 49742 49483 50026
f 49976 50567 49975
f 49707 49715 50568
f 50321 49734 49737
f 49976 49980 50569
f 50004 50313 49698
f 50313 50004 50570
f 49980 50253 50571
f 50568 49715 49721
f 50572 49943 50573
f 49948 49943 50572
f 50572 50574 49948
f 49950 49948 50574
f 50575 49737 50576
f 50038 49496 50577
f 50004 49181 50578
f 49721 49209 50579
f 49954 49950 50580
f 49496 50364 50581
f 49209 49725 50579
f 49957 49405 49954
f 50328 50576 49737
f 50364 49748 50582
f 49748 50043 50582
f 49410 49406 49957
f 50316 49733 50583
f 49986 50259 50584
f 49687 50585 49964
f 49965 49964 50585
f 50586 50584 50259
f 49637 49365 50229
f 48880 49965 50587
f 50588 49633 49613
f 50267 48880 50587
f 49733 50030 50583
f 49507 49508 50589
f 50538 49633 50588
f 50590 49968 50267
f 50589 50061 50591
f 49057 49640 50592
f 50085 49763 50593
f 49762 50591 50061
f 50592 49640 50544
f 50594 49514 49724
f 50265 49681 50276
f 50272 49697 50270
f 49933 49057 50592
f 50595 49425 50273
f 50086 50593 49763
f 50595 49427 49425
f 49971 49104 50596
f 48584 49425 49427
f 50593 50086 50597
f 49392 50596 49104
f 49999 50268 49988
f 50598 50323 49509
f 50372 49757 50599
f 50351 50597 50086
f 50037 50598 49509
f 49757 50373 50599
f 50600 49656 50601
f 49110 49656 50600
f 50351 49524 50360
f 49981 49974 50602
f 49136 49110 50600
f 50087 50360 49524
f 49656 49390 50601
f 50603 50037 50333
f 50604 49979 49866
f 49434 48594 50280
f 49207 49434 50284
f 49730 49525 50332
f 50024 50023 50605
f 49390 49979 50604
f 50341 50332 49525
f 50606 50605 50023
f 50601 49390 50604
f 50050 50337 50333
f 50284 50607 49713
f 50061 50589 49508
f 50023 50265 50606
f 50560 50318 50091
f 49438 49713 50607
f 50091 50318 49799
f 49512 50377 50373
f 50337 50054 50608
f 50609 49217 50378
f 50346 50608 50054
f 49753 50346 50054
f 50066 49217 50609
f 50377 49765 50066
f 49439 49438 50610
f 50350 50341 50029
f 49213 49439 50610
f 50610 50611 49213
f 50612 50613 49661
f 50355 50350 48956
f 50287 49213 50611
f 49661 50269 50612
f 50354 49767 49766
f 50127 50089 49311
f 49758 49767 50614
f 49664 49661 50613
f 50288 50615 49448
f 49993 49448 50616
f 50326 49802 49532
f 50617 48907 49993
f 48907 50617 50298
f 50299 50300 48910
f 48862 50618 50619
f 50274 50620 49404
f 50621 49147 49802
f 50618 48862 50620
f 49450 50622 50032
f 48862 49404 50620
f 49450 50041 50622
f 50619 49675 49155
f 49155 48862 50619
f 49536 49147 50623
f 50009 49735 50624
f 50623 50625 49536
f 49537 49536 50625
f 49770 49780 50626
f 50006 50007 50627
f 49679 50006 50627
f 50339 49537 50625
f 49718 49717 50304
f 50013 50307 50628
f 49726 49455 50315
f 50315 48658 49709
f 49780 49782 50626
f 49710 49183 50629
f 49183 49480 50629
f 50630 50015 50312
f 49480 50320 50629
f 49149 49679 50631
f 49997 49149 50631
f 50063 50632 49190
f 49782 50366 50633
f 49683 49418 50634
f 50632 50063 50635
f 50063 50065 50635
f 49421 50021 50295
f 50362 48941 50636
f 49774 49497 50637
f 50638 50639 50045
f 50069 50640 49739
f 50045 50046 50638
f 50640 50069 50440
f 50638 50046 50052
f 48948 49243 50641
f 50069 50070 50440
f 50309 50642 50034
f 50642 50311 50034
f 49505 48948 50641
f 49749 49516 50389
f 50340 49505 50643
f 50052 49533 50644
f 50311 50645 50036
f 50319 50036 50645
f 50645 50646 50319
f 49516 50079 50388
f 50647 50633 50366
f 50076 50647 50366
f 50042 50319 50646
f 50042 50327 50044
f 50076 50376 50647
f 49706 50327 50329
f 50096 49808 49807
f 48677 50358 49517
f 50361 49517 50648
f 50335 50649 49712
f 50650 50649 50335
f 49518 50361 50651
f 49712 50649 50338
f 50652 49732 49729
f 50356 49732 50652
f 50356 50653 49740
f 50357 49740 50653
f 49760 49486 50357
f 49761 49760 50654
f 49761 50655 49743
f 50078 49743 50381
f 50656 50388 50079
f 50657 50385 49804
f 50658 50081 50073
f 50658 50073 50386
f 50080 50383 50367
f 50387 49812 50099
f 49819 50107 50393
f 49814 49810 50659
f 50659 50660 49814
f 50116 49814 50660
f 50113 49820 50661
f 50656 50079 50081
f 49826 50114 50662
f 50663 50400 50110
f 50658 50656 50081
f 50395 50397 49827
f 50105 50116 50664
f 50390 50665 50371
f 50398 50122 50666
f 50667 49815 50103
f 50667 50103 50392
f 49561 50668 50111
f 50371 50665 49562
f 50399 50125 50669
f 49562 50670 49259
f 50111 50671 50100
f 49277 50398 50402
f 50671 50111 50668
f 50667 49561 49815
f 50668 49561 50667
f 50413 50411 50672
f 49772 49259 50670
f 50181 50672 50673
f 50100 50674 49829
f 49012 49838 50407
f 50121 49569 50675
f 50674 50124 49829
f 50424 50121 50675
f 50128 49936 50676
f 49764 50075 50677
f 49417 49017 50678
f 50679 50680 50126
f 50680 50681 50126
f 50410 49944 50128
f 49776 50430 50682
f 50145 50412 50683
f 49865 49870 50684
f 50684 49870 50685
f 50392 49263 50414
f 50075 50379 50677
f 50133 49832 50686
f 50687 50688 50647
f 50689 50147 50138
f 50690 49776 50682
f 49984 49776 50690
f 50428 50147 50689
f 50418 50691 49890
f 50647 50692 50687
f 50419 49890 50691
f 50376 50692 50647
f 49571 49570 50693
f 49779 50155 50694
f 50695 49570 49574
f 50690 50155 49984
f 49818 50104 50403
f 50154 50696 49543
f 49830 50695 49574
f 50161 50433 49053
f 50695 49830 50151
f 50164 50163 50697
f 49704 50698 50699
f 50161 49704 50699
f 50139 49865 50684
f 50149 49899 50700
f 50701 50119 49825
f 50702 49899 49592
f 49833 50701 49825
f 49592 50162 50702
f 50386 50422 50703
f 49839 50704 50151
f 50072 50168 50705
f 50706 49833 49836
f 50415 50416 50707
f 50435 50431 49601
f 49604 50445 50168
f 50708 50168 50445
f 50431 50435 50709
f 50462 49998 50453
f 49858 50710 50446
f 50136 50706 49836
f 49858 49611 50710
f 50710 50173 50711
f 49611 50173 50710
f 50181 50413 50672
f 50439 50177 50712
f 50499 50711 50173
f 50673 50425 50181
f 50444 50713 50177
f 50499 50174 50714
f 50167 50715 49845
f 50716 50713 50444
f 50444 50448 50716
f 49848 50425 50717
f 49867 49848 50717
f 50171 50715 50167
f 50718 50503 49314
f 49314 50182 50718
f 50513 50718 50182
f 50191 50719 49947
f 50195 50189 50720
f 50186 50188 50721
f 50191 49959 50719
f 50721 50188 50722
f 50188 50192 50722
f 50141 50148 50723
f 50719 49959 50724
f 50516 50722 50192
f 50438 50723 50148
f 50725 50724 49959
f 49959 50456 50725
f 50726 50456 49962
f 50519 50520 50727
f 49962 49961 50726
f 49963 50728 50460
f 50214 50729 49791
f 50198 49632 50730
f 49963 49966 50728
f 49632 49889 50730
f 50728 49966 50731
f 50730 49889 50732
f 49966 50206 50731
f 50733 49889 49891
f 50524 50733 49891
f 49628 49969 50207
f 50734 49969 49391
f 50239 49791 50735
f 49391 50465 50734
f 50465 49634 50467
f 49634 49399 50467
f 50736 50707 50416
f 50416 50112 50736
f 50468 49978 50472
f 50255 50737 50254
f 50170 50477 50738
f 50472 49647 50739
f 50739 49647 50216
f 50508 50254 50737
f 50507 50740 50068
f 50218 50219 50741
f 50477 50179 50742
f 50068 50740 50514
f 50514 50740 50743
f 49474 50744 50219
f 49898 49346 50745
f 49346 49644 50745
f 49990 50746 48838
f 50225 48838 50746
f 50179 50190 50742
f 49419 50225 49995
f 50747 50263 50514
f 49793 50263 50747
f 50536 47945 50748
f 49795 49793 50747
f 47945 48830 50748
f 50451 50749 50123
f 50747 50750 49795
f 50200 50751 50190
f 50217 49355 50541
f 50750 49794 49795
f 50750 50281 49794
f 49429 49424 50245
f 50749 50451 50752
f 50753 50752 50451
f 50247 50754 50251
f 50491 50251 50754
f 50455 50753 50451
f 50753 50455 50461
f 50494 50755 49445
f 49677 49445 50755
f 49447 49677 50756
f 50753 50461 50757
f 50266 50758 50049
f 50257 50759 50509
f 50271 50049 50758
f 49614 50760 50199
f 50531 50759 50257
f 49626 49892 50761
f 50144 50757 50461
f 50762 49626 50761
f 50223 49657 50763
f 50279 50282 48888
f 50235 50763 49657
f 50763 50235 50764
f 50235 49716 50764
f 50324 50764 49716
f 49685 50282 50518
f 50222 49626 50762
f 50518 50765 50059
f 50551 50552 50238
f 49887 50208 49389
f 49692 50060 50766
f 50766 50767 49692
f 50156 50768 50144
f 50158 50768 50156
f 50767 50291 49692
f 50531 50260 50769
f 50521 50770 50283
f 49854 50196 50771
f 50771 50772 49854
f 50243 50773 49377
f 50197 49854 50772
f 50293 50283 50770
f 50260 50526 50774
f 50774 50769 50260
f 49161 49671 50561
f 50537 50301 50775
f 50201 49860 50776
f 49703 50775 50301
f 50775 49703 50545
f 50777 49164 50562
f 50565 49164 50777
f 50778 49934 50565
f 49394 50250 50779
f 50215 49904 50780
f 50441 50781 49049
f 49940 49394 50782
f 50442 49049 50781
f 50450 49867 50783
f 49943 49940 50573
f 50172 50784 50785
f 50160 50172 50785
f 50074 49493 50786
f 50473 49635 50787
f 50786 49493 50554
f 50788 50784 50172
f 49719 50554 49493
f 50788 50172 50176
f 50452 50454 49874
f 49635 50789 50787
f 50221 50789 49635
f 49878 49875 50790
f 49950 50574 50791
f 50792 49950 50791
f 50580 49950 50792
f 49882 49878 50790
f 50278 50286 50793
f 50794 50793 50286
f 49957 50795 49410
f 49686 49410 50795
f 50796 49686 50795
f 50504 50788 50176
f 50261 49686 50796
f 50796 50797 50261
f 50262 50261 50797
f 49737 50798 50321
f 50457 50459 49886
f 50798 49737 50799
f 50286 50292 50794
f 49112 49938 50230
f 50800 50794 50292
f 50262 50801 49687
f 49621 50459 50802
f 50585 49687 50801
f 50292 50555 50800
f 49737 50575 50799
f 50585 50587 49965
f 50802 50803 49621
f 50803 49892 49621
f 50568 50555 49707
f 50504 50511 50804
f 50267 50587 50805
f 49784 50062 50806
f 50805 50590 50267
f 50328 50807 50576
f 50083 50807 50328
f 50365 49784 50808
f 49968 50590 50809
f 50810 49696 50809
f 49696 49968 50809
f 50205 50804 50511
f 49108 224912 50811
f 50807 50083 50812
f 49941 49949 50486
f 50523 50205 50202
f 50310 49108 50811
f 48890 49702 50813
f 49974 48890 50813
f 50813 50814 49974
f 50085 50812 50083
f 49401 50126 50681
f 50812 50085 50593
f 50486 50241 50815
f 49401 50681 50224
f 50241 49955 50246
f 50474 50237 50469
f 50816 50224 50681
f 50284 49434 50817
f 50804 50205 50818
f 50819 50109 49816
f 50820 49438 50607
f 50118 50109 50819
f 50610 49438 50820
f 50821 50240 50475
f 49364 50240 50821
f 50248 49663 50496
f 50611 50610 50822
f 50118 50823 50117
f 50249 49364 50821
f 49663 49665 50496
f 50824 50287 50611
f 50825 49076 50249
f 50616 49448 50615
f 50496 49454 50501
f 50525 50210 50826
f 50252 49076 50825
f 50826 50210 50827
f 50546 50827 50210
f 48992 49824 50828
f 50501 50502 50829
f 50830 50568 49721
f 50360 50088 50831
f 50532 50546 49937
f 50088 50089 50832
f 50832 50831 50088
f 50579 50830 49721
f 50300 50299 50833
f 49856 48992 50828
f 49223 50300 49462
f 50316 50579 49725
f 50550 50834 50213
f 50302 49462 50835
f 50834 50550 50836
f 50127 50832 50089
f 49735 50302 50837
f 50624 49735 50837
f 50836 50550 50233
f 50009 50624 50838
f 50010 50009 50838
f 50233 50553 50839
f 49849 49564 50449
f 50556 50839 50553
f 50484 50489 49387
f 50242 50840 50556
f 50134 50841 50842
f 50312 50013 50628
f 50843 50135 49576
f 50841 50134 50135
f 49857 50134 50842
f 50017 50015 50630
f 50137 49857 50842
f 50844 50137 50842
f 50323 50583 50030
f 50630 50845 50017
f 49946 50846 49952
f 50567 49976 50569
f 50583 50323 50847
f 50569 49980 50848
f 50020 50849 49489
f 50022 49489 50849
f 50289 49989 50850
f 49952 50851 49958
f 50852 49958 50851
f 49983 50853 50253
f 50022 50325 48938
f 50256 50853 49983
f 50325 50637 49497
f 49668 49958 50852
f 49989 50308 50850
f 49501 49774 50637
f 50308 49996 50854
f 50854 50850 50308
f 49243 50028 50641
f 50563 50854 49996
f 50290 49678 50500
f 50268 50000 50855
f 49777 49775 50035
f 50512 50296 50290
f 50570 50566 50313
f 49988 50268 50856
f 50570 50004 50857
f 50578 50857 50004
f 50000 50024 50855
f 50512 50515 50297
f 50605 50855 50024
f 50858 50578 49181
f 50598 50847 50323
f 49781 50055 50859
f 49181 49514 50858
f 50057 49781 50860
f 50861 50303 50515
f 50598 50037 50603
f 49645 50862 49641
f 50303 50861 50306
f 50862 50275 49641
f 50594 50858 49514
f 49517 50358 50648
f 49724 50330 50594
f 50863 50603 50333
f 50623 49147 50621
f 50306 50864 49982
f 50337 50865 50333
f 50865 50337 50866
f 49982 50864 49985
f 50332 50867 50330
f 50816 49645 50224
f 50867 50332 50868
f 50869 50868 50332
f 50870 50608 50346
f 50870 50346 50614
f 49699 50698 49704
f 49758 50614 50346
f 50871 50869 50332
f 50353 50872 50094
f 50332 50341 50871
f 50872 50636 48941
f 50872 48941 50094
f 50041 50040 50873
f 50354 50614 49767
f 50051 50040 50048
f 50051 49718 50874
f 50875 50354 49768
f 50317 50530 50876
f 50002 50317 50876
f 49768 50064 50875
f 49803 50877 50095
f 50626 50875 50064
f 50064 49770 50626
f 49212 50359 50355
f 50363 50095 50878
f 49714 50005 50879
f 50322 49714 50879
f 50355 50359 50880
f 50874 49718 50304
f 50626 49782 50881
f 50880 50045 50639
f 50359 50045 50880
f 50633 50881 49782
f 50142 50466 50882
f 50324 50012 50883
f 50884 50883 50012
f 50012 50014 50885
f 50638 50052 50886
f 50320 49190 50632
f 49187 49190 50320
f 50887 50885 50014
f 50014 50331 50887
f 50888 50143 50142
f 50466 50137 50844
f 50632 50635 50889
f 50890 50096 49806
f 50891 50548 50334
f 50886 50052 50644
f 50380 49808 50096
f 50334 50336 50891
f 50065 50067 49495
f 50336 49727 50891
f 50891 49727 50892
f 49727 49731 50892
f 49495 49739 50893
f 50893 49739 50640
f 50026 50025 50894
f 50440 50895 50640
f 50344 50896 50025
f 50892 50027 50558
f 49731 50027 50892
f 49754 50368 49535
f 50633 50647 50688
f 49586 49883 50897
f 50898 50352 50899
f 50352 50898 50559
f 50077 49749 50389
f 50352 50564 50899
f 50564 50033 50900
f 50374 49756 50375
f 50033 50026 50900
f 50901 50178 49897
f 50902 50178 50901
f 50347 50038 50903
f 50483 50178 50902
f 50904 50903 50038
f 49908 50483 50905
f 49764 50906 50375
f 50577 50904 50038
f 50677 50906 49764
f 50577 49496 50581
f 49507 50589 50907
f 50908 49920 50485
f 50364 50582 50909
f 50488 49920 50908
f 50043 49750 50910
f 50911 49507 50912
f 49507 50911 49751
f 49909 49908 50905
f 50591 50907 50589
f 50591 49762 50913
f 50914 50913 49762
f 49762 50058 50914
f 50370 50372 50915
f 50915 50372 50599
f 50916 50066 50609
f 49618 50506 50917
f 50377 50066 50916
f 50506 49921 50918
f 50378 49769 50919
f 49921 49664 50918
f 50920 49933 50921
f 50920 50522 49933
f 49939 50529 50922
f 50008 49939 50922
f 50529 49351 50923
f 50923 49351 49945
f 50924 50539 50226
f 50925 50544 49967
f 49956 50229 49365
f 49933 50592 50921
f 49392 49658 50926
f 50596 49392 50926
f 50604 49866 50927
f 50601 50604 50928
f 49136 50926 49658
f 50613 50918 49664
f 50274 49997 50929
f 49418 49675 50634
f 50618 50930 50619
f 50007 50008 50931
f 50627 50007 50931
f 50631 49679 50627
f 49997 50631 50929
f 50031 50117 50932
f 50933 50645 50311
f 50646 50934 50042
f 50327 50042 50934
f 50935 50327 50934
f 50935 50329 50327
f 50329 50936 50335
f 50650 50335 50936
f 50649 50937 50338
f 50338 50938 50342
f 50345 50343 50939
f 50652 49729 50940
f 50345 50941 49728
f 49728 50940 49729
f 50941 50940 49728
f 50653 50356 50942
f 50653 50943 50357
f 50943 50944 50357
f 49760 50357 50944
f 50654 49760 50944
f 50654 50655 49761
f 50655 50381 49743
f 50055 50348 50945
f 50859 50055 50945
f 49543 50946 49809
f 49809 50947 49813
f 50688 50881 50633
f 50099 49813 50947
f 49805 50890 49806
f 49781 50859 50860
f 50860 50948 50057
f 50890 50949 50096
f 50950 50096 50949
f 50358 50057 50948
f 50388 50656 50951
f 50387 49817 49261
f 50688 50687 50952
f 50692 50376 50409
f 50409 50707 50692
f 50409 50415 50707
f 50707 50736 50953
f 50954 50736 50112
f 50953 50736 50955
f 50736 50954 50955
f 50123 50954 50112
f 50749 50954 50123
f 50954 50749 50956
f 50749 50752 50956
f 50957 50752 50753
f 50757 50957 50753
f 50144 50958 50757
f 50958 50144 50768
f 50768 50158 50959
f 50487 50959 50158
f 50959 50487 50960
f 50959 50960 50961
f 50160 50960 50487
f 50785 50960 50160
f 50785 50784 50962
f 50963 50962 50784
f 50784 50788 50963
f 50963 50788 50964
f 50788 50504 50804
f 50804 50964 50788
f 50965 50964 50804
f 50966 50965 50804
f 50966 50804 50818
f 50523 50818 50205
f 50523 50525 50826
f 50818 50523 50826
f 50967 50968 50826
f 50826 50827 50967
f 50532 50827 50546
f 50532 50213 50834
f 50839 50836 50233
f 50839 50556 50840
f 50242 50969 50840
f 50567 50969 50242
f 50571 50848 49980
f 50259 49988 50970
f 50970 50586 50259
f 50571 50253 50853
f 50971 50853 50256
f 50256 49986 50972
f 50972 50971 50256
f 50584 50972 49986
f 50584 50586 50973
f 50855 50856 50268
f 50974 50606 50265
f 50605 50606 50975
f 50276 50974 50265
f 50276 50275 50974
f 50275 50862 50976
f 49645 50816 50862
f 50977 50051 50874
f 49699 50032 50622
f 50629 50320 50978
f 50889 50635 50979
f 50635 50065 50980
f 50979 50635 50980
f 50065 49495 50980
f 50980 49495 50893
f 50640 50895 50893
f 50077 50981 49832
f 50077 50982 50981
f 50389 50982 50077
f 50983 50982 50389
f 50984 49552 50985
f 50391 49552 50984
f 50107 50984 50393
f 50391 50984 50107
f 49820 50393 50661
f 50113 50662 50114
f 50986 50396 50397
f 50666 50396 50986
f 50122 50396 50666
f 50129 50669 50125
f 50669 50987 50399
f 49835 50399 50987
f 49568 49835 50405
f 50408 50407 50988
f 50408 50989 49017
f 49990 49417 50678
f 50685 49870 50990
f 49870 49581 50990
f 50990 49581 50991
f 49581 50149 50991
f 50991 50149 50700
f 50418 49590 50992
f 50691 50418 50992
f 50152 50420 50993
f 50153 50152 50993
f 50994 50153 50993
f 50154 50153 50994
f 50423 50139 50684
f 50423 50992 49590
f 49899 50702 50700
f 50702 50162 50995
f 50162 49907 50995
f 50431 50995 49907
f 50995 50431 50709
f 50709 50435 50996
f 50996 50435 50997
f 50435 50436 50997
f 50997 50436 50712
f 50439 50712 50436
f 50712 50177 50998
f 50716 50448 50999
f 50725 50456 51000
f 50460 50726 49961
f 50206 50207 51001
f 50207 51002 51001
f 49969 50734 50207
f 50739 50216 51003
f 50216 50478 51003
f 51003 50478 50218
f 49995 51004 50228
f 51005 50228 51004
f 51005 50232 50228
f 49424 50236 51006
f 50245 49424 51006
f 51006 51007 50245
f 50490 50245 51007
f 51008 51009 50492
f 50019 50492 51009
f 51010 50494 50493
f 50755 50494 51010
f 49677 50755 50756
f 49447 50756 51011
f 50056 50505 51012
f 50056 50279 49451
f 50282 51013 50518
f 50766 50059 50765
f 50060 50059 50766
f 51014 50291 50767
f 50533 50291 51014
f 50744 49474 50537
f 50775 50545 51015
f 51016 51015 50545
f 50074 51016 50545
f 50074 50786 51016
f 50321 50798 50554
f 50575 50576 51017
f 50807 51017 50576
f 51017 50807 50812
f 50597 51018 50593
f 51018 50597 51019
f 50351 51019 50597
f 50351 50360 50831
f 50651 50062 49518
f 49784 50806 50808
f 49811 49785 51020
f 50832 50127 51021
f 50384 51021 50127
f 51022 50101 50421
f 51023 50131 49571
f 50096 50950 50380
f 50693 51023 49571
f 50695 50693 49570
f 50406 50704 49839
f 50159 49845 50715
f 50171 49369 50427
f 50184 49863 51024
f 50194 49863 49374
f 50194 49379 50199
f 51025 50658 50386
f 51026 49614 49885
f 50389 50388 50983
f 50458 51027 49887
f 50215 50458 49896
f 50126 50124 51028
f 50100 51029 50674
f 50473 51030 49904
f 51031 51030 50473
f 50126 51028 50679
f 51028 51032 50679
f 51029 50100 50671
f 49932 50480 51033
f 51033 50480 51034
f 50414 50133 51035
f 51036 50481 50230
f 50230 49938 51036
f 49938 49941 51037
f 51037 51036 49938
f 50480 50481 51034
f 50686 49832 50981
f 51037 49941 50486
f 50686 51035 50133
f 50689 51038 50428
f 50140 50428 51038
f 50241 50246 51039
f 51038 50426 50140
f 50246 50248 51040
f 49545 50101 51022
f 49816 49545 51022
f 50819 49816 51041
f 49804 50380 50657
f 50118 50819 50823
f 50117 50823 51042
f 49849 50449 50843
f 50659 49810 50385
f 50829 50502 51043
f 50510 50502 49977
f 51044 51045 50677
f 50379 51044 50677
f 50105 50663 50106
f 50110 50106 50663
f 51046 50379 50098
f 49779 50694 50434
f 50401 50400 50411
f 50098 49548 51046
f 51047 50437 50434
f 50437 51047 51048
f 49548 49818 51049
f 49824 51048 50828
f 50437 51048 49824
f 49856 50828 51050
f 50673 50672 51051
f 51052 50403 50119
f 50673 51053 50425
f 50701 51052 50119
f 49576 49849 50843
f 50135 50843 50841
f 50717 50425 51053
f 50706 50701 49833
f 51054 50844 50842
f 50761 49892 51055
f 51056 50161 50699
f 51057 50706 50136
f 50882 50466 50844
f 50429 49852 49851
f 51058 50432 51059
f 50689 50138 51060
f 50196 50432 51058
f 51058 50771 50196
f 49866 50143 50888
f 50927 49866 50888
f 50888 50142 50882
f 50197 50772 51061
f 51061 51062 50197
f 49859 50197 51062
f 50776 49859 51062
f 49860 49859 50776
f 50441 50201 50776
f 49302 50471 51063
f 49883 49302 51064
f 50897 49883 51064
f 50705 50440 50072
f 50705 50168 51065
f 50168 50708 51065
f 50175 50901 49897
f 50783 51066 50450
f 51067 50450 51066
f 50452 50450 51067
f 49586 50897 49894
f 50454 50452 51067
f 50438 50447 51068
f 50454 50790 49875
f 50718 50513 51069
f 50510 50277 50535
f 49882 51070 50457
f 50513 50186 51071
f 50186 50721 51071
f 51070 51072 50457
f 50459 50457 51072
f 50721 50722 51073
f 50447 50463 51074
f 51073 50722 51075
f 50516 51075 50722
f 51076 51074 50463
f 51075 50516 51077
f 50516 50517 51077
f 50517 50519 51077
f 51078 51076 50463
f 50285 50549 51079
f 50463 50170 51078
f 51078 50170 50738
f 51080 50727 50520
f 50520 50730 51080
f 50730 50520 50198
f 50234 50231 51081
f 50289 50850 50549
f 50470 50234 51082
f 50527 50524 49895
f 50211 50528 49345
f 49642 49898 51083
f 51084 50566 51085
f 51086 50902 50901
f 50566 50570 50857
f 50566 50857 51085
f 49644 49903 50745
f 50536 51087 49903
f 51087 50536 51088
f 50536 50748 51088
f 51089 50249 50821
f 50748 48830 51090
f 51090 50217 51091
f 48830 50217 51090
f 50217 50541 51091
f 50541 50542 51092
f 51092 50542 51093
f 50825 50249 51089
f 51094 50485 50204
f 51093 50220 50227
f 50542 50220 51093
f 50594 50330 50867
f 50227 49912 51095
f 50258 50252 51096
f 49912 50223 51097
f 50223 50763 51097
f 50869 50871 51098
f 50484 49930 51099
f 50166 50488 51100
f 51101 50764 51102
f 50764 50324 51102
f 50551 50533 51103
f 49909 50905 51104
f 51098 50341 51105
f 50871 50341 51098
f 51104 50203 49909
f 51094 50203 51104
f 50341 50350 51106
f 50773 50243 49925
f 50204 50203 51094
f 50773 51107 49377
f 50355 51106 50350
f 51108 49946 50489
f 49671 49377 51107
f 50209 49618 51109
f 50561 49671 51107
f 50851 49952 50846
f 50917 50506 51110
f 50742 50190 50751
f 50918 51111 50506
f 51111 51110 50506
f 49618 50917 51109
f 49945 49623 50522
f 50498 50751 50200
f 50008 50922 51112
f 50751 50498 51113
f 50639 50638 51114
f 50923 49945 51115
f 50522 51115 49945
f 50886 51114 50638
f 51113 50498 50509
f 50922 50529 50923
f 51113 50509 50759
f 50924 50226 50538
f 50925 49967 51116
f 50250 49934 50779
f 50644 49533 51117
f 50759 50531 51118
f 49394 50779 50782
f 50573 49940 51119
f 49956 50539 50229
f 50769 51120 50531
f 49957 49954 51121
f 50592 50544 51122
f 50921 50592 51122
f 50596 51123 49971
f 50797 50796 51124
f 50526 50264 51125
f 50587 50585 50801
f 50600 50601 51126
f 50805 50587 51127
f 50543 50264 49684
f 50590 50805 51128
f 50590 51128 50809
f 50927 50928 50604
f 49942 51129 50543
f 50810 50270 49696
f 51126 50601 50928
f 49942 50278 51129
f 50272 50270 51130
f 50926 49136 50600
f 50278 50793 51129
f 49702 49427 51131
f 50813 49702 51131
f 51132 50613 50612
f 50602 49974 50814
f 50918 50613 51132
f 51132 51111 50918
f 49434 50280 50817
f 50612 50269 51133
f 50269 49971 51123
f 50568 51134 50555
f 51135 50930 50620
f 51135 50274 50929
f 50620 50274 51135
f 50618 50620 50930
f 50288 50287 51136
f 50615 50288 51136
f 50830 51137 50568
f 50298 50833 50299
f 51138 50830 50579
f 50931 50008 51112
f 50579 50316 51138
f 50583 51138 50316
f 49402 49668 51139
f 50838 50624 51140
f 50497 49402 51141
f 50021 51142 50295
f 51138 50583 51143
f 50305 50295 51142
f 51142 50157 50305
f 50117 51042 50932
f 51144 50290 50500
f 51145 50512 50290
f 51146 50512 51145
f 50932 50309 50031
f 50847 50598 51147
f 51147 50598 50603
f 50515 50512 51146
f 50311 50642 51148
f 50017 50845 51149
f 50020 50017 51149
f 50863 50333 50865
f 50515 51150 50861
f 50645 51151 50646
f 50849 51152 50022
f 50934 50646 51151
f 51152 50325 50022
f 50608 50866 50337
f 51153 50306 50861
f 50306 51153 50864
f 50637 51154 49501
f 51155 49985 50864
f 49431 49985 51155
f 50028 49501 51156
f 50935 50936 50329
f 50641 50028 51156
f 49987 49431 51155
f 50314 49987 51157
f 50641 50643 49505
f 49701 50314 51158
f 50936 51159 50650
f 50530 49701 51158
f 50875 50614 50354
f 51160 50035 50340
f 51160 49777 50035
f 50650 51159 50649
f 50649 51159 50937
f 50002 50876 51161
f 50348 50047 51162
f 50003 50002 51161
f 51161 51163 50003
f 50937 51164 50338
f 50626 51165 50875
f 50005 50003 51163
f 51163 50879 50005
f 50919 49769 50540
f 51166 51165 50626
f 50342 50939 50343
f 50881 51166 50626
f 50345 50939 51167
f 50012 50885 50884
f 50941 50345 51167
f 51168 50941 51167
f 50940 50941 51168
f 50390 50369 51169
f 50665 50390 51169
f 51170 50369 50367
f 50331 50016 51171
f 50887 50331 51171
f 50942 50356 50652
f 51171 50016 50547
f 50548 51171 50547
f 50665 50670 49562
f 50891 50892 51172
f 51172 50892 51173
f 50102 49772 50670
f 50896 50894 50025
f 50115 50417 51174
f 50896 50344 51175
f 49569 50115 51174
f 51174 50675 49569
f 50347 51175 50344
f 50892 50558 51173
f 51173 50559 51176
f 50559 51173 50558
f 50898 51176 50559
f 50899 50564 51177
f 50564 50900 51177
f 51178 50347 50903
f 50412 50108 50410
f 50581 50364 50909
f 50912 49507 50907
f 50146 50145 50683
f 50910 49750 51179
f 49750 49751 51179
f 50911 51179 49751
f 51180 50591 50913
f 50907 50591 51180
f 50690 50682 51181
f 50609 50378 50919
f 50479 51182 50163
f 51182 50697 50163
f 51183 50453 50169
f 50165 50166 51184
f 50165 51183 50169
f 51184 51183 50165
f 50464 51185 51186
f 50464 50462 51185
f 51186 51187 50464
f 50180 50464 51187
f 50720 50189 51187
f 50180 51187 50189
f 50720 50476 50195
f 50482 50164 50697
f 50729 50214 50212
f 49791 50729 50735
f 50244 51188 49792
f 51188 50495 49792
f 50507 50508 51189
f 51190 50750 51191
f 50281 50750 51190
f 50747 51191 50750
f 50281 51190 51192
f 50521 50281 51192
f 50770 51193 50293
f 51194 50534 50294
f 50534 51195 224912
f 50534 224912 49522
f 49531 50092 51196
f 51197 50326 51198
f 49802 50326 51197
f 50621 49802 51199
f 50621 51200 50623
f 51200 51201 50623
f 50625 50623 51201
f 50881 50688 51202
f 50653 51203 50943
f 50952 51202 50688
f 51204 50943 51203
f 51205 50906 50677
f 50656 50658 51206
f 50944 50943 51204
f 51206 50951 50656
f 51204 51207 50944
f 50099 51208 50387
f 50654 50944 51207
f 51209 51205 50677
f 50655 50654 51207
f 51207 50381 50655
f 50687 51210 50952
f 50677 51045 51209
f 50952 51210 51211
f 50388 50951 50983
f 51045 51044 51212
f 51213 51214 50983
f 51046 51044 50379
f 50692 51210 50687
f 51210 50692 51215
f 50392 51216 50667
f 51046 49548 51049
f 50651 50361 51217
f 51217 50062 50651
f 50806 50062 51217
f 51028 50124 51218
f 50674 51218 50124
f 51219 51215 50692
f 49552 49817 51220
f 49818 50403 51221
f 51208 51222 50387
f 50674 51029 51223
f 51219 50692 51224
f 49817 50387 51222
f 50985 49552 51220
f 50692 50707 51224
f 50679 51032 50680
f 51224 50707 50953
f 51020 49785 50365
f 50816 50681 51225
f 51032 51028 51218
f 50113 50661 51226
f 50662 50113 51226
f 50421 49811 51020
f 51227 50421 51020
f 50662 50394 49826
f 51022 50421 51228
f 50954 51229 50955
f 49816 51022 51041
f 50384 51230 51021
f 51229 51231 50955
f 50367 50383 51170
f 51057 51232 50706
f 50392 50414 51233
f 51230 50384 51234
f 50402 50398 51235
f 51234 50384 50131
f 50686 50981 51236
f 50131 51237 51234
f 51238 51229 50954
f 50956 51238 50954
f 51239 51057 50136
f 50405 49835 50987
f 51023 51237 50131
f 50380 50950 51240
f 51241 51038 50689
f 49838 50405 50407
f 50141 51239 50136
f 51242 50422 50426
f 50988 50407 51243
f 51239 50141 50723
f 50102 50670 51244
f 50989 50678 49017
f 50404 51244 51245
f 50956 50752 51238
f 50404 50102 51244
f 51238 50752 51246
f 50723 50438 51247
f 50990 51248 50685
f 51247 50438 51249
f 51250 50693 50695
f 50151 51250 50695
f 50991 50700 51251
f 50438 51068 51249
f 50419 51252 50420
f 50704 51250 50151
f 50691 50992 51253
f 49936 50424 50676
f 51254 51068 50447
f 50696 50154 51255
f 51256 50412 50410
f 50993 50420 51252
f 50957 50757 50958
f 50958 51257 50957
f 50406 51258 50704
f 51251 50700 51259
f 51258 50406 51260
f 50406 50159 51260
f 50700 50702 51259
f 50682 50430 51261
f 51262 50426 51038
f 51262 51038 51241
f 51263 50958 50768
f 50426 51262 51242
f 51264 51078 50738
f 50433 50161 51265
f 50843 50449 51266
f 50138 50433 51060
f 50159 50715 51260
f 50430 50146 51267
f 50959 51263 50768
f 50738 50477 51264
f 50998 51268 50712
f 50434 50694 51269
f 50998 50177 51270
f 50177 50713 51270
f 51271 51264 50477
f 50713 50716 51272
f 51272 51270 50713
f 50716 50999 51272
f 50477 50742 51271
f 51273 50999 50448
f 50448 50185 51273
f 50185 49947 51273
f 50155 50690 51274
f 51274 50694 50155
f 51025 50386 50703
f 50715 50171 51275
f 51263 50959 50961
f 49947 50719 51273
f 50427 51275 50171
f 50422 51242 51276
f 50895 50440 51277
f 50440 51278 51277
f 51279 50411 50400
f 50440 50705 51278
f 51278 50705 51065
f 51024 50427 50184
f 50960 50785 50962
f 51280 50842 50841
f 50751 51113 51281
f 50719 50724 51282
f 50724 50725 51283
f 49863 50194 51284
f 50199 51284 50194
f 50714 50174 51285
f 50174 51286 51285
f 51286 50174 50503
f 50726 50460 51287
f 51286 50503 50718
f 51053 50673 51288
f 51069 51286 50718
f 51287 50460 50728
f 51069 50513 51289
f 51290 51289 50513
f 50964 51291 50963
f 50513 51071 51290
f 51183 51184 51292
f 50731 50206 51001
f 50760 51293 50199
f 51113 50759 51294
f 51118 51294 50759
f 51002 50207 51295
f 50888 50882 51296
f 50207 50734 51295
f 50760 49614 51026
f 51075 51077 51297
f 51077 50519 51298
f 51299 51026 49885
f 51300 51185 50462
f 49885 50208 51299
f 50965 50966 51301
f 51080 50730 51302
f 50453 51183 51300
f 51302 50730 50732
f 50803 51055 49892
f 51303 51299 50208
f 50462 50453 51300
f 51120 51118 50531
f 50732 49889 50733
f 49887 51303 50208
f 51304 50467 50468
f 51303 49887 51027
f 51120 50769 51305
f 51063 51064 49302
f 50222 50762 51306
f 51307 50222 51306
f 50429 50222 51307
f 50458 51308 51027
f 49852 50429 51307
f 50769 50774 51305
f 50966 50818 51309
f 51310 51309 50818
f 50215 51308 50458
f 50771 51311 50772
f 51308 50215 50780
f 51061 50772 51311
f 50818 50826 50968
f 50968 51310 50818
f 51083 50211 49642
f 51312 50776 51062
f 50218 51313 51003
f 51083 49898 51314
f 51125 50774 50526
f 51030 50780 49904
f 50441 50776 51315
f 50482 50697 51316
f 50968 50967 51317
f 51318 50901 50175
f 50745 49903 51087
f 51319 51125 50264
f 49894 50897 51320
f 50264 50543 51321
f 51318 49894 51320
f 51318 50175 49894
f 50264 51321 51319
f 50787 51031 50473
f 50212 50482 51322
f 51323 50212 51322
f 50902 51086 51324
f 50729 50212 51323
f 50443 50442 51325
f 49631 50443 51325
f 50789 49918 51326
f 50221 49918 50789
f 50543 51129 51321
f 51327 50483 50902
f 51033 51328 49932
f 51326 49932 51328
f 49918 49932 51326
f 51087 51088 51329
f 50827 50532 51330
f 51088 50748 51331
f 50532 50834 51330
f 51129 51332 51321
f 51091 50541 51333
f 51333 50541 51092
f 50244 50239 50735
f 51330 50834 51334
f 50454 51335 50790
f 50834 50836 51334
f 51070 50790 51335
f 50839 51338 51336
f 50839 51336 50836
f 50790 51070 49882
f 51034 50481 51337
f 51134 50800 50555
f 50840 51338 50839
f 50231 49631 51339
f 51332 51129 50793
f 51095 49912 51340
f 51340 49912 51097
f 51081 50231 51339
f 51037 50486 51341
f 51082 50234 51081
f 50763 50764 51101
f 51327 50905 50483
f 50486 50815 51341
f 50474 50469 51342
f 50567 50569 51343
f 50815 50241 51039
f 50800 50793 50794
f 50495 50737 50255
f 49995 50225 51004
f 50475 50474 51344
f 51039 50246 51345
f 50246 51040 51345
f 50821 50475 51346
f 50737 51189 50508
f 50485 51094 51347
f 50488 50908 51100
f 51348 50485 51347
f 50908 51348 51349
f 51040 50248 51350
f 51348 50908 50485
f 50853 50971 51351
f 51352 50561 51107
f 51189 51353 50507
f 50562 50561 51352
f 50248 50496 51350
f 50973 50972 50584
f 51354 51350 50496
f 51134 50568 51137
f 50740 50507 51353
f 51355 50565 50777
f 50490 51007 51356
f 50825 51357 50252
f 50247 50490 51358
f 50970 50973 50586
f 51100 51184 50166
f 50754 50247 51358
f 51358 51359 50754
f 50779 49934 50778
f 51360 51354 50496
f 50491 50754 51359
f 50496 50501 51360
f 50856 50970 49988
f 51361 51362 50747
f 50258 51096 51363
f 49930 50258 51363
f 50492 50491 51008
f 50501 50829 51360
f 50574 50572 51364
f 50856 50855 51365
f 50743 51361 50514
f 51138 51366 50830
f 50514 51361 50747
f 50791 50574 51364
f 51009 50493 50019
f 50606 50974 50975
f 51191 50747 51362
f 50510 51043 50502
f 51121 49954 50580
f 50795 49957 51121
f 51367 50605 51368
f 50855 50605 51367
f 50975 51368 50605
f 51367 51365 50855
f 50796 50795 51124
f 51369 51109 50917
f 50758 50266 51370
f 50262 50797 51371
f 51371 51372 50262
f 50262 51373 50801
f 50976 50862 51374
f 50505 50053 51375
f 51108 50846 49946
f 51012 50505 51375
f 50056 51012 51376
f 51127 50587 50801
f 51143 50583 51377
f 50279 50056 51376
f 51112 50922 51378
f 50816 51374 50862
f 50282 50279 51013
f 51379 51374 50816
f 50847 51377 50583
f 51378 50923 51115
f 51192 51193 50521
f 51128 51380 50809
f 50810 50809 51380
f 50770 50521 51193
f 50922 50923 51378
f 51381 50767 50766
f 51193 51194 50293
f 50924 50538 51382
f 50510 50535 51383
f 51103 50533 51014
f 50603 51384 51147
f 51139 51385 49402
f 51141 49402 51385
f 51384 50603 50863
f 50698 51386 50699
f 51116 49967 50229
f 50698 49699 51386
f 50273 50272 50595
f 51195 50811 224912
f 50040 50051 50873
f 50873 50051 50977
f 50544 50925 51387
f 51384 50863 51388
f 50863 50865 51388
f 51388 50865 51389
f 50865 50866 51389
f 50602 50814 51390
f 50537 50775 51391
f 50041 50873 51392
f 50602 50280 49981
f 50817 50280 51393
f 50090 50310 51394
f 51394 50557 50090
f 51395 50284 50817
f 50294 50293 51194
f 51395 50607 50284
f 51122 50544 51396
f 51387 51396 50544
f 50596 50926 51397
f 51397 51123 50596
f 50824 51398 50287
f 51398 51136 50287
f 50870 50866 50608
f 50614 51399 50870
f 51400 51399 50614
f 51401 51402 50318
f 50318 50560 51401
f 50616 51403 49993
f 51016 51404 51015
f 51405 50600 51126
f 50617 49993 51403
f 51403 50298 50617
f 50833 50298 51406
f 51407 51400 50614
f 51408 50928 51409
f 50614 50875 51407
f 50318 51410 50092
f 51410 51196 50092
f 51016 50786 51411
f 50875 51412 51407
f 51140 50624 50837
f 49801 49531 51196
f 50928 51408 51126
f 50554 51411 50786
f 51413 50600 51405
f 51165 51412 50875
f 50798 51411 50554
f 50307 50010 51414
f 50926 50600 51413
f 50628 50307 51414
f 50326 49801 51198
f 51412 51165 51415
f 51199 49802 51197
f 50535 50285 51416
f 51165 51166 51417
f 50798 50799 51418
f 51079 51416 50285
f 49699 50622 51419
f 51149 51420 50020
f 51199 51200 50621
f 51386 49699 51419
f 51166 50881 51202
f 50849 50020 51420
f 50575 51421 50799
f 50304 49726 51422
f 51423 51079 50549
f 51123 51133 50269
f 51017 51421 50575
f 51144 51145 50290
f 50625 51424 50339
f 51424 51425 50339
f 50929 51426 51427
f 50549 50850 51423
f 51135 50929 51427
f 51428 50637 50325
f 51428 51154 50637
f 50634 49675 51429
f 51425 51430 50339
f 50093 50339 51430
f 50812 51431 51017
f 50353 50093 51430
f 51156 51432 50641
f 51430 50872 50353
f 51431 50812 51433
f 51429 49675 51434
f 49675 50619 51434
f 50320 50632 51435
f 50930 51434 50619
f 51435 50632 50889
f 51150 51436 50861
f 51153 50861 51436
f 51437 50864 51153
f 49777 51438 50047
f 51439 49987 51155
f 50812 50593 51440
f 51440 51433 50812
f 51162 50047 51438
f 51157 49987 51439
f 50593 51018 51440
f 50982 50983 51214
f 50314 51157 51158
f 51441 50530 51158
f 50876 50530 51441
f 51161 50876 51441
f 50831 51019 50351
f 51102 50324 51442
f 50324 50883 51442
f 50832 51443 50831
f 51021 51443 50832
f 51171 50548 51444
f 50548 51445 51444
f 50891 51445 50548
f 51172 51445 50891
f 51446 51426 50627
f 50931 51446 50627
f 50631 50627 51426
f 50929 50631 51426
f 49683 50634 50021
f 51176 50898 51447
f 51447 50898 50899
f 50932 51448 50309
f 51177 50900 51449
f 51448 51148 50642
f 50309 51448 50642
f 51175 50347 51178
f 51148 50933 50311
f 50563 50566 51084
f 50904 50577 51450
f 51450 50577 50581
f 50935 50934 51151
f 50362 51451 49803
f 51151 51452 50935
f 51151 50645 51453
f 51451 50877 49803
f 50909 51454 51455
f 50909 50582 51454
f 51454 50582 51456
f 50582 50043 51456
f 51457 50857 50578
f 51452 51458 50935
f 50935 51458 50936
f 50578 50858 51457
f 50594 51457 50858
f 51458 51459 50936
f 50058 50370 51460
f 50599 50373 51461
f 50363 51462 49805
f 51159 51459 51463
f 51464 51159 51463
f 51159 50936 51459
f 51464 51164 51159
f 50915 50599 51465
f 50370 50915 51460
f 51159 51164 50937
f 50338 51164 51466
f 50373 50377 51461
f 50938 50338 51466
f 50938 51467 50342
f 50939 50342 51467
f 51167 50939 51468
f 51106 51105 50341
f 51469 50942 50652
f 50880 51106 50355
f 51114 50886 51470
f 50886 50644 51470
f 49533 50368 51117
f 50652 50940 51168
f 51471 49809 50946
f 51469 50652 51168
f 49543 50696 50946
f 50947 49809 51471
f 50878 51472 50363
f 50947 51208 50099
f 51472 51462 50363
f 51473 51474 51202
f 50348 51162 50945
f 51473 51202 50952
f 50653 50942 51475
f 50374 50375 51476
f 50653 51475 51203
f 51222 51477 49817
f 50658 51025 51206
f 50375 50906 51476
f 51025 51478 51206
f 51462 50890 49805
f 51203 51479 51204
f 50393 50984 51480
f 51481 50393 51480
f 50951 51482 50983
f 50381 51207 51483
f 51205 51476 50906
f 50983 51482 51213
f 51237 51023 51484
f 51023 50693 51484
f 50950 50949 51485
f 51483 51486 50381
f 50382 50381 51486
f 51485 51487 50950
f 51488 50982 51214
f 50395 50394 51489
f 51489 51490 50395
f 51240 50950 51487
f 51491 51484 50693
f 50382 51486 50383
f 50397 50395 51490
f 51492 50397 51490
f 50380 51240 51493
f 50986 51494 50666
f 50986 50397 51492
f 51493 50657 50380
f 51170 50383 51486
f 51250 51491 50693
f 51495 50129 51496
f 50385 50657 51497
f 50669 50129 51495
f 51495 51498 50669
f 50667 51499 50668
f 51500 51491 51250
f 50369 51170 51501
f 51498 50987 50669
f 50668 51502 50671
f 50365 51503 51020
f 51499 50667 51504
f 51235 51496 50402
f 50129 50402 51496
f 51501 51169 50369
f 50704 51500 51250
f 50665 51169 224917
f 50987 51505 50405
f 51506 50659 50385
f 50674 51223 51218
f 224917 51507 50665
f 50670 50665 51507
f 50660 50659 51506
f 51258 51500 50704
f 51032 51508 50680
f 50680 51509 50681
f 50408 50988 50989
f 51228 50421 51227
f 51509 51225 50681
f 50417 50404 51245
f 50664 51510 50105
f 51510 50663 50105
f 50684 50685 51511
f 51279 50663 51512
f 50400 50663 51279
f 50715 51275 51260
f 51513 50411 51279
f 51514 50411 51513
f 50823 50819 51515
f 51516 50823 51515
f 50675 50676 50424
f 51042 50823 51516
f 50691 51253 51517
f 51516 50932 51042
f 50128 50676 51518
f 51256 50128 51518
f 50410 50128 51256
f 51514 50672 50411
f 50927 50888 51519
f 50154 50994 51255
f 50412 51256 51520
f 51509 50680 51508
f 51511 51521 50684
f 51275 50427 51522
f 51523 51221 50403
f 51223 51032 51218
f 50702 51524 51259
f 51052 51523 50403
f 51047 50434 51269
f 51267 51261 50430
f 50412 51520 50683
f 51525 50683 51520
f 51052 50701 51526
f 50146 50683 51525
f 51524 50995 51527
f 50702 50995 51524
f 50709 51527 50995
f 51528 50828 51048
f 51527 50709 51529
f 50706 51526 50701
f 49856 51050 51530
f 51525 51267 50146
f 51526 50706 51232
f 51529 50709 50996
f 50673 51051 51288
f 51050 50828 51528
f 51284 51024 49863
f 51181 50682 51261
f 50996 50997 51531
f 51531 50997 51268
f 50449 50132 51532
f 51533 51053 51288
f 50997 50712 51268
f 51211 51210 51534
f 51215 51534 51210
f 51535 51232 51057
f 50690 51536 51274
f 50690 51181 51536
f 51232 51535 51537
f 50841 50843 51538
f 51502 51029 50671
f 49867 50717 51539
f 51284 50199 51293
f 51239 51535 51057
f 50719 51282 51273
f 51187 51540 50720
f 50842 51280 51541
f 50760 51026 51542
f 51543 51233 50414
f 51544 51054 51541
f 50720 51540 50476
f 50842 51541 51054
f 51540 51545 50476
f 51000 51283 50725
f 50844 51054 51544
f 51035 50686 51546
f 51236 51546 50686
f 51224 50953 51547
f 50982 51488 50981
f 51548 51547 50953
f 50476 51545 50479
f 51236 50981 51488
f 50882 50844 51544
f 51549 50882 51544
f 51182 50479 51545
f 51296 50882 51549
f 51216 50392 51233
f 50697 51182 51550
f 50728 51551 51287
f 50953 50955 51548
f 51551 50728 51552
f 50728 50731 51552
f 51262 51241 51553
f 51552 50731 51001
f 51231 51548 50955
f 51554 51027 51308
f 51254 51249 51068
f 51548 51231 51555
f 51183 51292 51556
f 50780 51030 51557
f 50471 51558 51063
f 50454 51067 51335
f 50161 51056 51265
f 50471 50157 51558
f 51300 51183 51559
f 51064 51063 51560
f 51060 51241 50689
f 51231 51229 51561
f 51031 50787 51562
f 50802 50459 51563
f 51564 51318 51320
f 51561 51229 51238
f 51565 51561 51238
f 50787 50789 51562
f 51246 51565 51238
f 51562 50789 51326
f 51478 51025 51566
f 51025 50703 51566
f 51563 50803 50802
f 51185 51567 51186
f 50703 50422 51276
f 51567 51568 51186
f 50901 51318 51569
f 51568 51570 51186
f 50816 51225 51379
f 51571 51246 50752
f 50901 51569 51086
f 51187 51186 51570
f 51034 51337 51572
f 50465 50467 51304
f 51565 51246 51573
f 51573 51246 51571
f 51574 51337 50481
f 51036 51574 50481
f 51059 50432 51307
f 50468 50472 51575
f 50432 49852 51307
f 51576 51574 51036
f 51550 51316 50697
f 51278 51065 51577
f 51036 51037 51576
f 50957 51571 50752
f 51037 51341 51576
f 51327 50902 51324
f 51065 50708 51578
f 50708 50445 51578
f 50446 51578 50445
f 51062 51061 51311
f 50472 50739 51579
f 51571 50957 51257
f 50710 50711 51580
f 51327 51104 50905
f 51003 51579 50739
f 51579 51003 51313
f 51315 50776 51312
f 51347 51094 51581
f 51341 50815 51582
f 51582 51583 51341
f 50781 50441 51315
f 50499 50714 51584
f 51584 50714 51285
f 50815 51039 51582
f 51582 51039 51345
f 51257 50958 51585
f 50218 50741 51313
f 51586 51286 51587
f 51100 51292 51184
f 51345 51040 51588
f 51589 50244 50735
f 51286 51069 51587
f 51590 50442 50781
f 51325 50442 51590
f 50741 50744 51591
f 50219 50744 50741
f 51071 50721 51592
f 51592 50721 51073
f 51073 51075 51297
f 50678 51593 49990
f 50746 49990 51593
f 50225 50746 51004
f 51594 50519 50727
f 50727 51080 51594
f 51594 51080 51302
f 51589 51595 50244
f 50236 50232 51596
f 51595 51188 50244
f 51596 51597 50236
f 51006 50236 51597
f 51581 51094 51104
f 51598 51006 51599
f 50732 50733 51600
f 51007 51006 51598
f 51109 51601 50209
f 51188 50737 50495
f 51358 50490 51356
f 51110 51369 50917
f 50733 50524 51602
f 51110 51111 51603
f 50469 50470 51082
f 50491 51359 51604
f 51601 51109 51369
f 51008 50491 51604
f 50920 50921 51605
f 51353 51606 50740
f 51607 50522 50920
f 51115 50522 51607
f 51112 51378 51608
f 51609 50821 51346
f 51378 51115 51610
f 51010 51611 50755
f 50821 51609 51089
f 50756 50755 51611
f 51612 51089 51613
f 51614 49447 51011
f 49447 51614 50266
f 50825 51089 51612
f 50743 51362 51361
f 51357 50825 51612
f 51614 51370 50266
f 50924 51615 50539
f 49898 50745 51314
f 51314 50745 51616
f 50745 51087 51616
f 50271 51617 50053
f 50758 51617 50271
f 51375 50053 51617
f 51096 50252 51357
f 51618 50539 51615
f 50229 50539 51618
f 51116 50229 51618
f 49613 50209 51619
f 50588 49613 51619
f 51099 49930 51363
f 51013 50279 51620
f 50538 50588 51621
f 50748 51090 51622
f 51623 51622 51090
f 51382 50538 51621
f 51090 51091 51623
f 51623 51091 51333
f 51013 51624 50518
f 50765 50518 51624
f 51605 51122 51396
f 51625 50227 51626
f 50921 51122 51605
f 50227 51095 51626
f 51381 50765 51627
f 50489 50484 51628
f 50766 50765 51381
f 51093 50227 51625
f 51123 51397 51629
f 51630 50447 51074
f 50537 51591 50744
f 51591 50537 51391
f 51263 51585 50958
f 51405 51126 51408
f 51350 51354 51631
f 50775 51632 51391
f 51633 51631 51354
f 51632 50775 51015
f 51632 51015 51404
f 51078 51630 51076
f 51633 51354 51634
f 51409 50927 51519
f 51354 51360 51634
f 50928 50927 51409
f 50763 51101 51635
f 50551 51103 51636
f 51016 51637 51404
f 51360 50829 51638
f 51639 51637 51016
f 50961 51640 51263
f 51637 51639 51641
f 51397 50926 51413
f 51642 51643 49925
f 51644 51640 50961
f 51139 49668 51645
f 50773 49925 51643
f 51646 50773 51643
f 51107 50773 51646
f 51647 51644 50961
f 50960 51647 50961
f 51132 50612 51648
f 51411 51639 51016
f 51394 50560 50557
f 51352 51107 51646
f 51132 51649 51650
f 51651 50497 51141
f 51649 51132 51648
f 50500 50497 51651
f 51652 51647 50960
f 50960 50962 51652
f 51383 50535 51416
f 51427 51426 51653
f 50963 51652 50962
f 51145 51144 51654
f 50963 51291 51652
f 49940 50782 51655
f 51656 51145 51654
f 51198 49801 51196
f 50573 51657 50572
f 50572 51657 51364
f 51658 51145 51656
f 51146 51145 51658
f 51657 51659 51364
f 51660 51146 51658
f 50791 51364 51659
f 51661 50930 51662
f 50792 50791 51659
f 50580 50792 51663
f 51664 51146 51660
f 51135 51427 51662
f 51084 51665 50563
f 50930 51135 51662
f 51271 50742 51666
f 51434 50930 51661
f 51667 51666 50742
f 51124 51371 50797
f 51418 51411 50798
f 51446 51668 51426
f 51301 51291 50964
f 50964 50965 51301
f 51446 50931 51669
f 51608 51669 51112
f 50931 51112 51669
f 50751 51667 50742
f 51127 50801 51373
f 51668 51653 51426
f 50751 51281 51667
f 51146 51664 50515
f 51670 51142 50021
f 50799 51421 51418
f 51671 51084 51085
f 51670 50634 51429
f 50857 51671 51085
f 51301 50966 51309
f 50021 50634 51670
f 51127 51672 50805
f 51672 51128 50805
f 51558 51142 51673
f 50157 51142 51558
f 51674 50810 51380
f 51448 50932 51675
f 51674 51130 50810
f 50270 50810 51130
f 51421 51017 51676
f 51431 51676 51017
f 51113 51677 51281
f 51131 49427 50595
f 51677 51113 51294
f 50968 51317 51678
f 51436 51679 51153
f 50933 51453 50645
f 50636 51451 50362
f 51390 51680 50602
f 51680 51681 50602
f 51682 50594 50867
f 50280 50602 51681
f 51681 51393 50280
f 51683 51682 50867
f 51684 50864 51437
f 51685 51686 51151
f 50864 51684 51155
f 51687 51155 51684
f 50868 51683 50867
f 51686 51452 51151
f 51439 51155 51687
f 50877 51688 50095
f 50820 51689 50610
f 50869 51690 50868
f 50822 50610 51689
f 51098 51690 50869
f 51691 51440 51018
f 51458 51452 51692
f 51019 51691 51018
f 51690 51098 51105
f 51693 51691 51019
f 51459 51458 51692
f 51317 50967 51330
f 51694 50615 51136
f 50616 50615 51694
f 50967 50827 51330
f 51695 50919 50540
f 51403 50616 51694
f 51161 51441 51696
f 51464 51697 51164
f 50298 51403 51698
f 50831 51693 51019
f 51163 51161 51699
f 51406 50298 51698
f 51700 50322 50879
f 51120 51305 51701
f 50833 51406 51702
f 50540 50322 51700
f 51336 51334 50836
f 49462 50300 50835
f 51125 51305 50774
f 51443 51703 50831
f 51106 50880 51704
f 50883 50884 51705
f 51705 50884 50885
f 51468 50939 51467
f 50010 50838 51414
f 51338 50840 50969
f 50887 51171 51706
f 51171 51444 51706
f 50312 50628 51707
f 51708 51443 51021
f 51709 51444 51445
f 51707 51710 50312
f 50567 51711 50969
f 50630 50312 51710
f 51321 51332 51712
f 51713 51709 51445
f 51711 50567 51714
f 51445 51172 51713
f 50845 50630 51710
f 51713 51172 51715
f 51714 50567 51343
f 51712 51319 51321
f 51172 51173 51715
f 51230 51708 51021
f 50848 51343 50569
f 51420 51149 51716
f 51717 50026 51718
f 50900 50026 51717
f 50026 50894 51718
f 50853 51719 50571
f 51718 50896 51720
f 50894 50896 51718
f 51420 51721 50849
f 50896 51175 51720
f 51722 51176 51723
f 51722 51715 51173
f 51152 50849 51721
f 51332 50793 51724
f 51173 51176 51722
f 51428 50325 51725
f 50368 49754 50374
f 51154 51156 49501
f 50793 50800 51724
f 50899 51177 51726
f 51727 51724 50800
f 50641 51432 51728
f 51449 50900 51717
f 50643 50641 51728
f 51134 51729 50800
f 51178 50903 51730
f 51729 51727 50800
f 50903 50904 51730
f 50643 51731 50340
f 51160 50340 51731
f 51732 51160 51733
f 51734 51729 51134
f 51450 50581 51735
f 49777 51160 51732
f 50581 50909 51735
f 51179 50911 50912
f 51134 51137 51734
f 51368 50975 51736
f 50907 51180 51737
f 51732 51438 49777
f 51374 51738 50976
f 50910 51456 50043
f 51366 51137 50830
f 51739 51374 51379
f 50910 51179 51740
f 51737 51180 50913
f 51739 51738 51374
f 50058 51741 50914
f 50974 50275 51738
f 51738 51742 50974
f 50974 51742 50975
f 50599 51461 51743
f 51744 51366 51138
f 50976 51738 50275
f 50915 51745 51460
f 51744 51138 51143
f 50915 51465 51745
f 51465 50599 51743
f 51365 50970 50856
f 51377 51744 51143
f 51461 50916 50609
f 50916 51461 50377
f 50977 50874 51746
f 51747 50977 51746
f 51377 50847 51748
f 50041 51392 50622
f 51147 51748 50847
f 51147 51384 51748
f 50874 50304 51746
f 50866 51749 51389
f 49726 50315 51422
f 50315 49709 49710
f 50978 50320 51750
f 51751 50866 50870
f 51399 51751 50870
f 51399 51400 51752
f 50889 50979 51753
f 50980 50893 51754
f 51407 51752 51400
f 50893 51755 51754
f 50895 51755 50893
f 50895 51756 51755
f 50895 51757 51756
f 50895 51277 51757
f 51415 51165 51758
f 51165 51417 51758
f 51758 51417 51759
f 51417 51166 51474
f 51166 51202 51474
f 50946 50696 51760
f 51761 51473 50952
f 51469 51475 50942
f 51211 51761 50952
f 51762 51473 51761
f 51203 51475 51763
f 51213 51482 51764
f 51479 51207 51204
f 51534 51761 51211
f 51488 51214 51765
f 51765 51214 51213
f 51766 51209 51045
f 51212 51766 51045
f 51170 51486 51767
f 51215 51219 51768
f 51170 51767 51501
f 51162 51438 51769
f 51240 51487 51770
f 51770 51493 51240
f 51771 51046 51049
f 50668 51499 51502
f 49817 51477 51220
f 51501 51772 51169
f 51222 51208 51773
f 51772 224917 51169
f 51219 51224 51768
f 51547 51768 51224
f 51768 51547 51774
f 51244 50670 51507
f 50984 50985 51480
f 51049 49818 51221
f 51497 51506 50385
f 50661 50393 51481
f 51481 51775 50661
f 50662 51226 51489
f 51509 51508 51776
f 50394 50662 51489
f 50660 50664 50116
f 51237 51230 51234
f 51777 50675 51174
f 51494 50986 51778
f 51032 51779 51508
f 51032 51223 51779
f 50398 50666 51780
f 51235 50398 51780
f 51555 51547 51548
f 51526 51232 51781
f 51782 51781 51232
f 50663 51510 51512
f 50676 50675 51783
f 51237 51484 51784
f 51555 51231 51785
f 51786 51029 51502
f 51555 51785 51787
f 51537 51782 51232
f 51029 51788 51789
f 51267 51525 51790
f 51029 51789 51223
f 51561 51785 51231
f 51785 51561 51791
f 51051 50672 51792
f 51535 51239 51793
f 51565 51791 51561
f 50414 51035 51794
f 51543 50414 51794
f 51791 51565 51795
f 51239 50723 51793
f 51247 51793 50723
f 50717 51053 51533
f 51573 51795 51565
f 50783 49867 51539
f 51247 51249 51796
f 51335 51797 51070
f 51798 51573 51571
f 51570 51540 51187
f 51799 51796 51249
f 51162 51769 50945
f 51571 51257 51798
f 51249 51254 51799
f 51799 51254 51800
f 51798 51257 51801
f 51072 51802 50459
f 51563 50459 51802
f 51803 51546 51236
f 51794 51035 51546
f 51804 50803 51563
f 51182 51545 51805
f 51055 50803 51804
f 51254 50447 51800
f 51257 51806 51801
f 51585 51806 51257
f 51262 51553 51807
f 51242 51262 51807
f 51500 51808 51491
f 50447 51630 51800
f 50433 51265 51809
f 51810 50948 51811
f 51056 50699 51265
f 50358 50948 51810
f 51058 51059 51812
f 50648 50358 51810
f 51265 50699 51386
f 51630 51074 51076
f 50648 51813 50361
f 51813 51217 50361
f 51585 51263 51806
f 51814 50806 51217
f 51062 51311 51815
f 50433 51809 51060
f 51060 51809 51241
f 51806 51263 51640
f 51640 51816 51806
f 50808 50806 51817
f 51241 51818 51553
f 51819 51630 51078
f 51315 51820 50781
f 51264 51819 51078
f 51500 51258 51821
f 51590 50781 51820
f 50703 51276 51566
f 51500 51821 51822
f 51227 51020 51823
f 51276 51242 51807
f 51339 49631 51325
f 51225 51824 51379
f 51225 51509 51776
f 51258 51260 51821
f 51824 51225 51776
f 51066 50783 51539
f 51647 51825 51644
f 51826 51067 51066
f 51271 51827 51264
f 51277 51278 51828
f 51828 51278 51829
f 51041 51515 50819
f 51278 51577 51829
f 51260 51275 51522
f 50932 51516 51675
f 51647 51652 51830
f 51831 51578 50446
f 51344 50474 51342
f 51580 51831 50446
f 50446 50710 51580
f 51832 51830 51652
f 51832 51652 51291
f 51833 51580 50711
f 50475 51344 51346
f 50499 51833 50711
f 50499 51584 51833
f 50427 51834 51522
f 51834 50427 51835
f 51613 51089 51609
f 51832 51291 51836
f 51586 51285 51286
f 51024 51835 50427
f 51559 51837 51300
f 51838 51096 51357
f 51301 51836 51291
f 51363 51096 51838
f 51556 51559 51183
f 51024 51284 51839
f 51836 51301 51840
f 51841 51077 51298
f 51297 51077 51841
f 51309 51840 51301
f 51185 51300 51837
f 51628 50484 51099
f 51837 51842 51567
f 51837 51567 51185
f 51048 51047 51843
f 51048 51843 51528
f 51108 50489 51628
f 51600 51302 50732
f 51842 51568 51567
f 51047 51844 51843
f 51309 51310 51845
f 50132 49856 51532
f 51310 50968 51678
f 51532 49856 51530
f 51310 51678 51845
f 51846 50846 51108
f 51602 50524 51847
f 50851 50846 51848
f 50524 50527 51847
f 51847 50527 51849
f 50527 50528 51849
f 49668 50852 51645
f 51322 50482 51316
f 50843 51266 51538
f 50528 50211 51850
f 51317 51330 51678
f 50211 51083 51850
f 51083 51314 51851
f 51851 51314 51852
f 51589 50729 51323
f 51314 51616 51852
f 50735 50729 51589
f 51853 51541 51280
f 51280 50841 51854
f 51855 51280 51854
f 51616 51087 51856
f 51087 51329 51856
f 51281 51677 51857
f 51329 51088 51858
f 51859 51296 51549
f 50989 51860 50678
f 51331 50748 51622
f 51860 51593 50678
f 51330 51334 51861
f 51544 51862 51549
f 51248 50990 51863
f 51293 50760 51864
f 51864 50760 51542
f 51519 50888 51296
f 51092 51865 51333
f 51093 51865 51092
f 51595 51866 51188
f 50737 51188 51866
f 50969 51336 51338
f 51026 51299 51867
f 51626 51095 51868
f 51063 51869 51560
f 51189 50737 51870
f 51868 51095 51340
f 51871 51340 51097
f 50419 50691 51517
f 51063 51558 51869
f 51353 51189 51870
f 51097 50763 51635
f 51303 51027 51872
f 50500 51654 51144
f 51255 50994 51873
f 51874 51872 51027
f 51125 51319 51875
f 51560 50897 51064
f 51554 51874 51027
f 50552 50551 51636
f 51255 51760 50696
f 50552 51642 49925
f 51521 50423 50684
f 51875 51319 51712
f 51308 50780 51557
f 51876 51569 51318
f 51030 51877 51557
f 51150 50515 51664
f 51712 51332 51878
f 51643 51879 51646
f 51193 51192 51880
f 51711 51336 50969
f 51030 51031 51877
f 51877 51031 51881
f 51193 51882 51194
f 51646 51883 51352
f 51677 51294 51884
f 51679 51436 51150
f 50777 50562 51352
f 51294 51118 51885
f 51885 51884 51294
f 51714 51343 51886
f 51529 50996 51531
f 51355 50778 50565
f 51887 51153 51679
f 51888 50778 51889
f 50779 50778 51888
f 51890 51153 51887
f 51891 50779 51888
f 50782 50779 51891
f 50848 50571 51719
f 51153 51890 51437
f 51892 51885 51118
f 51118 51120 51892
f 50573 51119 51893
f 51701 51892 51120
f 51894 51439 51687
f 51439 51894 51157
f 51895 51157 51894
f 51104 51896 51581
f 51104 51327 51896
f 50999 51273 51897
f 51158 51157 51895
f 50972 50973 51898
f 51895 51899 51158
f 51900 51347 51581
f 51441 51158 51899
f 51696 51441 51899
f 51367 51368 51901
f 51347 51900 51348
f 51283 51282 50724
f 51901 51368 51736
f 51700 51695 50540
f 51283 51000 51902
f 51903 51739 51379
f 50792 51659 51904
f 51903 51379 51824
f 50456 50726 51000
f 51696 51699 51161
f 51738 51739 51905
f 51292 51100 51906
f 51033 51034 51572
f 51572 51328 51033
f 51287 51551 51907
f 51908 50580 51663
f 51121 50580 51908
f 50879 51163 51909
f 51700 50879 51909
f 51910 50795 51121
f 51124 50795 51910
f 51903 51905 51739
f 50908 51349 51911
f 51552 51001 51912
f 51371 51124 51910
f 51911 51100 50908
f 51912 51001 51913
f 51373 50262 51372
f 51911 51906 51100
f 51705 50885 50887
f 51001 51002 51913
f 51914 51705 50887
f 51914 50887 51915
f 51916 51742 51738
f 51127 51917 51672
f 51576 51341 51918
f 51918 51341 51919
f 51672 51380 51128
f 51742 51736 50975
f 50734 50465 51920
f 51905 51916 51738
f 51919 51341 51583
f 50465 51921 51920
f 51706 51915 50887
f 51922 51674 51380
f 51701 51305 51923
f 51305 51125 51923
f 51875 51923 51125
f 51601 51619 50209
f 50595 50272 51924
f 51365 51367 51925
f 51901 51925 51367
f 51921 50465 51304
f 51709 51713 51926
f 51131 50595 51927
f 51369 51110 51603
f 51304 50468 51575
f 50814 50813 51131
f 51603 51111 51928
f 50817 51929 51395
f 51929 51930 51395
f 51419 50622 51931
f 51449 51717 51932
f 51332 51724 51727
f 51386 51419 51931
f 50607 51395 51930
f 51717 51718 51933
f 50920 51605 51607
f 50820 50607 51930
f 51718 51720 51933
f 51115 51607 51610
f 50622 51392 51934
f 51931 50622 51934
f 51608 51378 51935
f 51175 51936 51720
f 50741 51937 51313
f 50873 50977 51938
f 50824 50611 50822
f 50873 51938 51392
f 51378 51610 51935
f 51723 51176 51447
f 50534 51194 51195
f 51398 51939 51136
f 51447 50899 51726
f 51940 51422 50315
f 50315 49710 51940
f 51941 51940 49710
f 51583 51582 51942
f 51941 50629 51943
f 49710 50629 51941
f 51942 51582 51345
f 51734 51137 51944
f 51175 51178 51936
f 50925 51116 51945
f 51730 50904 51946
f 51387 50925 51947
f 51948 51137 51366
f 51735 50909 51455
f 50232 51005 51596
f 50904 51450 51946
f 51006 51597 51599
f 51116 51618 51945
f 51040 51350 51588
f 50320 51435 51949
f 51750 50320 51949
f 51007 51598 51950
f 50310 50811 51951
f 51950 51356 51007
f 50300 50833 51952
f 51350 51631 51953
f 50912 50907 51954
f 50835 50300 51952
f 51633 51953 51631
f 50560 51394 51955
f 50837 50302 51956
f 51957 50980 51754
f 50979 50980 51957
f 51956 51140 50837
f 51958 51359 51358
f 51456 51959 51454
f 51959 51456 50910
f 51414 50838 51140
f 51634 51360 51960
f 51740 51179 51961
f 51604 51962 51008
f 51737 50913 51741
f 50913 50914 51741
f 50628 51414 51963
f 51638 51960 51360
f 51964 50628 51963
f 51741 50058 51460
f 51611 51011 50756
f 51387 51947 51965
f 51396 51387 51965
f 51707 50628 51964
f 51043 51638 50829
f 51638 51043 51966
f 51383 51043 50510
f 51629 51967 51123
f 51196 51410 51968
f 51969 51397 51970
f 51968 51971 51196
f 51972 50609 51973
f 51629 51397 51969
f 51461 50609 51972
f 51716 51149 51974
f 51975 51948 51366
f 51198 51196 51971
f 51012 51375 51976
f 51366 51744 51975
f 50609 50919 51973
f 51971 51977 51198
f 51721 51420 51978
f 51408 51409 51979
f 51977 51197 51198
f 51725 50325 51152
f 51980 51199 51197
f 51981 51199 51980
f 51982 51154 51428
f 51416 51079 51983
f 51627 50765 51624
f 51984 51983 51079
f 51413 51405 51985
f 51432 51156 51154
f 51154 51986 51432
f 51201 51200 51199
f 51985 51970 51413
f 51987 51432 51986
f 51397 51413 51970
f 50767 51381 51988
f 51728 51432 51987
f 51201 51989 50625
f 51014 50767 51990
f 51424 50625 51991
f 51079 51423 51984
f 51728 51731 50643
f 51928 51132 51650
f 51733 51160 51731
f 51111 51132 51928
f 50850 51992 51423
f 50612 51133 51967
f 51967 51648 50612
f 51732 51769 51438
f 51133 51123 51967
f 51665 50854 50563
f 51427 51653 51993
f 50872 51430 51994
f 51429 51434 51995
f 51429 51995 51996
f 51388 51997 51384
f 51997 51388 51998
f 51637 51999 51404
f 51389 51998 51388
f 51998 51389 52000
f 51994 50636 50872
f 51749 52000 51389
f 51427 52001 51662
f 51434 51661 51995
f 51751 51749 50866
f 51668 51446 52002
f 51669 52002 51446
f 51751 51399 52003
f 52004 51639 51411
f 51671 50857 52005
f 51673 51142 51670
f 52006 52004 51411
f 50095 51688 52007
f 50857 51457 52005
f 50095 52007 50878
f 51418 52006 51411
f 51407 52008 51752
f 51682 51457 50594
f 51418 51421 52006
f 51412 52008 51407
f 51692 52009 52010
f 51448 51675 52011
f 51148 51448 52011
f 51412 51415 52012
f 51690 52013 50868
f 51453 50933 52014
f 51676 51431 52015
f 51415 51758 52016
f 52015 51431 52017
f 51151 51453 51685
f 51148 52014 50933
f 51433 52017 51431
f 51704 51105 51106
f 52017 51433 52018
f 51417 51474 51759
f 52019 52009 51686
f 51433 51440 52018
f 51686 52009 51452
f 51692 51452 52009
f 51704 50880 52020
f 52020 50880 52021
f 51691 52018 51440
f 51464 51463 52022
f 50880 50639 52021
f 51697 51464 52022
f 51693 52023 51691
f 52024 52021 50639
f 51466 51164 51697
f 50639 51114 52024
f 52023 51693 52025
f 52025 51693 50831
f 52025 50831 52026
f 51466 52027 50938
f 50938 52027 51467
f 52028 51467 52027
f 51703 52026 50831
f 52029 51470 50644
f 51468 52030 51167
f 51168 51167 52030
f 51703 51443 52031
f 51708 52031 51443
f 52032 52033 51117
f 51117 50368 52032
f 50368 50374 52032
f 51708 51230 52034
f 50946 52035 51471
f 51811 50948 52036
f 52037 52038 51168
f 51168 52030 52037
f 50947 51471 52035
f 52035 52039 50947
f 51469 51168 52038
f 51208 50947 52039
f 52039 51773 51208
f 51475 51469 52040
f 51230 51237 52041
f 52042 52016 51758
f 52043 51217 51813
f 51814 51217 52043
f 52041 51237 51784
f 51758 51759 52042
f 52044 52042 51759
f 51476 52045 50374
f 51226 50661 51775
f 51759 51474 52044
f 52046 51483 52047
f 52045 51476 52048
f 52047 51483 51207
f 51814 51817 50806
f 52049 52050 51489
f 51473 52044 51474
f 51490 51489 52050
f 51784 51484 52051
f 52044 51473 51762
f 51492 51490 52050
f 51206 51478 52052
f 51817 52053 50808
f 50365 50808 52053
f 51808 52051 51484
f 51483 52046 51486
f 50986 51492 51778
f 52046 51767 51486
f 51484 51491 51808
f 51495 51496 52054
f 51498 51495 52054
f 52055 51245 51244
f 52056 51761 51534
f 52007 51472 50878
f 50987 51498 52057
f 51205 51209 52058
f 51022 51228 52059
f 52060 51022 52059
f 51766 52058 51209
f 51451 52061 50877
f 52061 51688 50877
f 51808 51500 52062
f 52057 51505 50987
f 51041 51022 52060
f 52063 52064 51767
f 51501 51767 52064
f 52065 52056 51534
f 51505 52066 50405
f 51041 52060 52067
f 51764 51765 51213
f 51215 52065 51534
f 50407 50405 52066
f 51243 50407 52066
f 52068 51041 52067
f 51515 51041 52068
f 50949 50890 51462
f 51243 52069 50988
f 51516 51515 52068
f 50989 50988 52069
f 51771 51212 51044
f 51044 51046 51771
f 50951 51206 51482
f 51507 52055 51244
f 52070 51482 51206
f 50417 51245 52071
f 51863 50990 52072
f 50990 50991 52072
f 51822 52062 51500
f 51771 51049 52073
f 50991 51251 52074
f 52075 51274 51536
f 51174 50417 52071
f 51485 51770 51487
f 52076 51502 51499
f 50419 51517 51252
f 50694 51274 52075
f 51269 50694 52075
f 51783 50675 52077
f 51409 51519 52078
f 51049 51221 52073
f 52079 50449 51532
f 51497 50657 51493
f 52079 51266 50449
f 51508 52080 51776
f 51523 52081 51221
f 51521 52082 50423
f 52083 51528 51843
f 51779 51223 51789
f 51518 50676 52084
f 51821 51260 52085
f 52086 50660 51506
f 51508 51779 52087
f 51844 51047 51269
f 52080 51508 52087
f 51768 52065 51215
f 51259 51524 52088
f 52085 51260 52089
f 50660 52090 50664
f 51524 51527 52088
f 51790 51525 52091
f 51260 51522 52089
f 51768 51774 52065
f 52092 51261 51267
f 51788 51029 51786
f 51834 52089 51522
f 51279 51512 52093
f 51531 51268 52094
f 52091 51525 51520
f 50998 52094 51268
f 50998 51270 52095
f 51774 52096 52097
f 51513 51279 52093
f 51544 51541 52098
f 51181 51261 52099
f 52099 51536 51181
f 51793 51537 51535
f 50999 51897 51272
f 51488 51803 51236
f 51547 52096 51774
f 51794 51546 52100
f 51514 52101 50672
f 52101 51792 50672
f 51024 52102 51835
f 51273 51282 51897
f 51803 52100 51546
f 52103 50841 51538
f 51897 51282 52104
f 51282 51283 52104
f 51024 51839 52102
f 51288 51051 51792
f 51283 51902 52105
f 51233 51543 51216
f 51280 51855 51853
f 50667 51216 51504
f 50726 51287 51000
f 51792 51533 51288
f 51859 51549 52106
f 52107 51859 52106
f 51555 52096 51547
f 51787 52096 51555
f 51793 51247 52108
f 51807 51553 52109
f 52098 51862 51544
f 52106 51549 51862
f 51296 51859 51519
f 51842 52110 51568
f 52111 51386 51931
f 51386 52111 51265
f 52096 51787 52112
f 51067 52113 51335
f 51552 52114 51551
f 51570 51568 52110
f 51552 51912 52114
f 51797 51335 52113
f 51558 51673 52115
f 51558 52115 52116
f 51913 51002 52117
f 51002 51295 52117
f 51540 51570 52118
f 51797 52119 51070
f 51791 51787 51785
f 51295 50734 52120
f 51553 51818 52121
f 51303 51867 51299
f 51920 52120 50734
f 51558 52116 51869
f 51070 52119 51072
f 52119 51802 51072
f 52122 51809 51265
f 52118 52123 51540
f 51560 51869 52124
f 51566 51276 52125
f 51560 51320 50897
f 51791 52126 52127
f 51795 52126 51791
f 51896 52128 51581
f 51921 51304 52129
f 52123 51545 51540
f 51564 51320 52130
f 51575 50472 52131
f 51564 51876 51318
f 51550 51182 51805
f 51557 51554 51308
f 52131 50472 52132
f 51086 51569 52133
f 50761 51055 52134
f 51579 52132 50472
f 50762 50761 52134
f 52134 51306 50762
f 52135 52136 51556
f 51906 52135 51292
f 51795 51573 52137
f 51827 51819 51264
f 51556 51292 52135
f 51324 52138 51327
f 51798 52137 51573
f 51276 51807 52125
f 52139 51881 51031
f 50771 51058 52140
f 51311 50771 52140
f 52141 52139 51031
f 51031 51562 52141
f 52138 51896 51327
f 51312 51062 51815
f 52141 51562 52142
f 51562 51326 52142
f 51776 52143 51824
f 51315 51312 52144
f 51326 51328 52142
f 52128 52145 51900
f 52108 51247 52146
f 52143 51776 52080
f 51556 52147 51559
f 51572 52148 51328
f 52147 51837 51559
f 51900 51581 52128
f 51247 51796 52146
f 51277 51828 51757
f 51572 51337 52149
f 51348 52145 52150
f 51590 52151 51325
f 51348 51900 52145
f 51574 51576 52152
f 51323 51322 52153
f 51801 51816 52154
f 51065 51578 51577
f 51801 51806 51816
f 51316 51550 52155
f 51081 51339 52156
f 52157 51081 52156
f 51316 52158 51322
f 51082 51081 52157
f 52159 51584 51285
f 52152 51576 51918
f 51586 51587 52160
f 52161 51816 51640
f 50469 51082 52157
f 52161 51640 51644
f 51069 51289 52162
f 52162 51587 51069
f 52157 51342 50469
f 51919 51583 52163
f 51289 51290 52162
f 51592 51290 51071
f 52163 51583 52164
f 52165 51348 52150
f 51349 51348 52165
f 51073 51297 51592
f 51583 51942 52164
f 51344 52166 51346
f 51597 51596 52167
f 51911 51349 52165
f 51942 51345 52168
f 51597 52169 51599
f 52169 52170 51599
f 52168 51345 52171
f 51592 51297 51841
f 51345 51588 52171
f 52172 51595 51589
f 52173 51619 51601
f 51841 51298 52174
f 51298 52175 52174
f 51613 51609 52176
f 52175 51298 50519
f 51369 51603 52177
f 51358 51356 51958
f 52177 51603 51928
f 51594 52175 50519
f 52161 51644 52178
f 52173 51369 52177
f 51870 50737 51866
f 51601 51369 52173
f 51302 51600 52179
f 52180 51357 51612
f 51962 52181 51008
f 51605 52182 51607
f 51600 52183 52179
f 51009 51008 52181
f 52184 52178 51644
f 52184 51644 51825
f 51610 51607 52185
f 51827 51271 52186
f 51953 52171 51588
f 51866 52187 51870
f 52183 51600 51602
f 51608 51935 52188
f 51588 51350 51953
f 52189 51666 51667
f 52190 51099 51363
f 51281 52189 51667
f 51857 52189 51281
f 51935 51610 52191
f 52191 52192 51935
f 52193 51009 52181
f 51602 51600 50733
f 52187 52194 51870
f 50493 51009 52193
f 51099 52190 51628
f 51935 52192 52188
f 51825 51647 51830
f 51870 52194 51353
f 51953 51633 52195
f 52194 51606 51353
f 51602 51847 52196
f 51382 51615 50924
f 51108 51628 52197
f 50528 51850 52198
f 51947 50925 52199
f 51830 51832 52200
f 51850 51083 51851
f 52200 52201 51830
f 51618 51615 52202
f 51606 52203 50740
f 51848 50846 51846
f 52203 52204 50740
f 51945 51618 52202
f 51857 51677 52205
f 50743 50740 52204
f 52205 51677 51884
f 52204 52206 50743
f 51976 51617 52207
f 51375 51617 51976
f 52208 50851 51848
f 50852 50851 52208
f 51836 52200 51832
f 50588 51619 52209
f 51621 50588 52209
f 51645 50852 52208
f 51191 51362 52210
f 52200 51836 52211
f 51376 51012 51976
f 51190 51191 52210
f 50279 51376 51620
f 51139 51645 52212
f 52213 51013 51620
f 51605 51396 51965
f 51624 51013 52213
f 52214 51629 51969
f 51840 52211 51836
f 51139 52212 51385
f 51043 51383 52215
f 51884 51885 52216
f 51627 51988 51381
f 51969 51970 52217
f 51990 50767 51988
f 51840 51309 52218
f 51331 51858 51088
f 52219 51103 51014
f 51383 51416 52215
f 52220 51141 51385
f 51651 51141 52220
f 51405 51408 52221
f 51623 51333 51865
f 51985 51405 52221
f 50743 52206 51362
f 51845 52218 51309
f 52222 52215 51416
f 52223 51391 51632
f 51416 51983 52222
f 52224 50500 51651
f 51626 51868 52225
f 51654 50500 52224
f 51979 51409 52226
f 51409 52227 52226
f 51892 51701 52228
f 51868 51340 52229
f 52227 51409 52078
f 51654 52230 51656
f 51992 51983 51984
f 51340 51871 52229
f 52231 51845 51678
f 51404 52232 51632
f 51423 51992 51984
f 51970 51985 52233
f 52232 51404 51999
f 52234 51664 51660
f 51871 51097 51635
f 52235 51992 50850
f 50854 52235 50850
f 51150 51664 52234
f 52231 51678 52236
f 52237 51150 52234
f 52238 51999 51637
f 51150 52237 51679
f 52239 51679 52237
f 52235 50854 51665
f 51641 52238 51637
f 51330 52236 51678
f 51861 52236 51330
f 52240 51649 52241
f 51887 51679 52239
f 51636 52242 50552
f 51650 51649 52240
f 51642 50552 52242
f 52004 51641 51639
f 52243 51437 51890
f 51437 52243 51684
f 51648 52241 51649
f 51878 51875 51712
f 51967 51629 52214
f 52244 51684 52243
f 51861 51334 52245
f 51684 52244 51687
f 51336 52245 51334
f 51665 51084 52246
f 51951 51394 50310
f 52006 52247 52004
f 51084 51671 52246
f 51711 52245 51336
f 52248 51878 51332
f 51332 51727 52248
f 52248 51727 52249
f 50560 51955 51401
f 51355 50777 52250
f 51355 52251 50778
f 51996 51995 52252
f 52006 51421 52253
f 52251 51889 50778
f 52254 52246 51671
f 51662 52001 52255
f 51671 52005 52254
f 51662 52255 51661
f 51427 51993 52001
f 51734 52256 51729
f 51727 51729 52256
f 52257 51886 51343
f 51676 52253 51421
f 50848 52257 51343
f 51891 51655 50782
f 51661 52255 51995
f 52258 51687 52244
f 51402 52259 50318
f 51687 52258 51894
f 52256 51734 52260
f 51659 51657 52261
f 51410 50318 52259
f 51682 52005 51457
f 50853 52262 51719
f 52263 52260 51734
f 52264 52002 52265
f 51668 52002 52264
f 50853 51351 52262
f 51669 52188 52265
f 52266 51895 51894
f 50792 51904 51663
f 52002 51669 52265
f 51944 52263 51734
f 50971 50972 52267
f 51682 51683 52013
f 51669 51608 52188
f 51899 51895 52266
f 51668 52264 51653
f 51351 50971 52267
f 52268 51121 51908
f 51696 51899 52269
f 52270 52271 50973
f 51910 51121 52268
f 52268 52272 51910
f 52272 52273 51910
f 51673 51670 52274
f 52275 52017 52018
f 51371 51910 52273
f 52013 51683 50868
f 52273 51372 51371
f 50973 52271 51898
f 51944 51137 51948
f 52274 51429 51996
f 51670 51429 52274
f 51373 52276 51127
f 51700 51909 52277
f 52019 51685 52278
f 51917 51127 52276
f 51695 51973 50919
f 52279 52018 51691
f 51380 51672 52280
f 52280 51922 51380
f 51699 51909 51163
f 51905 51903 52281
f 51201 51199 51981
f 51442 50883 52282
f 50272 51130 51924
f 51705 52282 50883
f 52010 52009 52283
f 52284 50595 51924
f 51459 51692 52010
f 52010 51463 51459
f 52285 51975 51744
f 51975 52285 52286
f 51991 50625 51989
f 51916 52287 51742
f 51927 50595 52284
f 51916 52288 52287
f 51736 51742 52289
f 52011 52290 51148
f 52291 51131 51927
f 52289 51742 52287
f 50814 51131 52291
f 51390 50814 52291
f 52290 52014 51148
f 52288 51916 51905
f 51905 52281 52288
f 51444 52292 51706
f 52293 50973 50970
f 51680 52294 51681
f 50973 52293 52270
f 51393 51681 52294
f 51444 51709 52295
f 50970 51365 52293
f 51709 51926 52295
f 51925 52293 51365
f 52014 52296 51453
f 52026 51703 52031
f 52021 52297 52020
f 51453 52296 52298
f 52299 51926 51713
f 52024 52297 52021
f 52300 52299 51713
f 51453 52298 51685
f 52300 51715 52301
f 51994 51430 52302
f 51713 51715 52300
f 51685 52019 51686
f 51114 51470 52024
f 50977 51747 51938
f 51930 51689 50820
f 51177 51449 52303
f 50717 51533 51539
f 52031 51708 52034
f 51398 50824 52304
f 51932 51717 51933
f 51934 51392 52305
f 52306 52027 51697
f 51939 52307 51136
f 51697 52027 51466
f 51720 52308 51933
f 52308 51720 52309
f 51694 51136 52307
f 51720 51936 52309
f 51117 52029 50644
f 51744 51377 52285
f 52310 51467 52028
f 51715 51722 51723
f 52034 51230 52311
f 51468 51467 52310
f 51406 51698 52312
f 51723 51447 52313
f 51377 51748 52285
f 52312 51702 51406
f 52313 51447 52314
f 52285 51748 51997
f 51468 52310 52030
f 52314 51447 51726
f 51952 50833 51702
f 51384 51997 51748
f 50302 50835 52315
f 52316 51178 52317
f 51956 50302 52315
f 52309 51936 52316
f 51936 51178 52316
f 51178 51730 52317
f 52317 51730 51946
f 51997 51998 52318
f 52000 52318 51998
f 51735 51455 52319
f 52319 51455 52320
f 50304 51422 52321
f 51746 50304 52321
f 51422 51940 52321
f 52000 52322 52323
f 52000 51749 52322
f 51954 50907 51737
f 51751 52322 51749
f 50912 51954 51961
f 51179 50912 51961
f 51149 50845 51974
f 52320 51454 51959
f 51454 52320 51455
f 51959 50910 51740
f 51949 51435 52324
f 51435 50889 52324
f 51752 52003 51399
f 50889 51753 52324
f 50979 51957 51753
f 51152 51721 52325
f 52326 51752 52008
f 51725 51982 51428
f 51745 52327 51460
f 51741 51460 52328
f 51745 51465 51743
f 52329 52326 52008
f 52008 51412 52329
f 52330 51986 51154
f 52012 52329 51412
f 52012 51415 52016
f 51732 51733 52331
f 51769 51732 52332
f 50859 50945 52333
f 50860 50859 52333
f 50948 50860 52036
f 52035 50946 52334
f 50946 51760 52334
f 52311 51230 52335
f 50648 51810 51813
f 52336 51475 52040
f 51763 51475 52336
f 52038 52040 51469
f 52041 52335 51230
f 51472 52007 52337
f 51203 51763 52338
f 52337 52339 51472
f 51479 51203 52338
f 51462 51472 52339
f 52032 50374 52045
f 51764 51482 52070
f 52340 51814 52043
f 51499 52341 52076
f 52047 51207 51479
f 52341 51499 51504
f 51784 52335 52041
f 51480 50985 52342
f 52343 51480 52342
f 50949 51462 52344
f 52345 52046 52047
f 51481 52343 52346
f 51480 52343 51481
f 51775 51481 52346
f 51779 51789 52347
f 52348 52080 52087
f 51503 50365 52053
f 51489 51226 52049
f 51767 52046 52063
f 52349 52048 51476
f 51476 51205 52350
f 52348 52087 51779
f 52350 52349 51476
f 51770 52351 51493
f 51823 52352 51227
f 52350 51205 52058
f 51228 51227 52352
f 52059 51228 52352
f 51772 51501 52064
f 51784 52051 52353
f 52351 51497 51493
f 51786 52354 51788
f 52355 51506 51497
f 51766 51212 52356
f 52356 51212 52357
f 52055 51507 52358
f 51212 51771 52357
f 52086 51506 52359
f 52068 52360 51516
f 51245 52055 52361
f 52347 51789 51788
f 51516 52360 51675
f 52360 52362 51675
f 50664 51512 51510
f 52363 52075 51536
f 52073 51221 52081
f 51519 52364 52078
f 51492 52050 52365
f 51778 51492 52365
f 52081 51523 52366
f 52016 52367 52012
f 51780 50666 52368
f 50666 51494 52368
f 51235 51780 52369
f 52361 52071 51245
f 51266 52079 52370
f 51538 51266 52370
f 52370 52371 51538
f 51052 51526 52372
f 52051 51808 52373
f 52374 51488 51765
f 51513 52375 51514
f 52376 51498 52054
f 52374 51803 51488
f 52377 52016 52042
f 52071 51777 51174
f 52378 52016 52377
f 52062 52373 51808
f 51496 51235 52369
f 52101 51514 52375
f 51777 52077 50675
f 51505 52057 52379
f 52066 51505 52380
f 52044 51762 52381
f 52382 52381 51762
f 51844 51269 52383
f 52122 51265 52384
f 51783 52084 50676
f 52384 51265 52111
f 51539 52385 51066
f 51822 52386 52062
f 51241 52387 51818
f 51241 51809 52387
f 52387 51809 52122
f 52385 51826 51066
f 52109 51553 52388
f 52056 51762 51761
f 51530 51050 52389
f 52390 51782 52391
f 51860 50989 52069
f 51553 52121 52388
f 51067 51826 52113
f 51782 51537 52391
f 51511 50685 52392
f 51248 52392 50685
f 51822 51821 52393
f 51050 51528 52389
f 52394 52393 51821
f 51520 51256 52395
f 52396 52391 51537
f 51566 52397 51478
f 51537 51793 52396
f 52085 52394 51821
f 52052 51478 52397
f 52125 51807 52398
f 52399 52119 51797
f 51790 52092 51267
f 52398 51807 52109
f 51793 52108 52396
f 51903 51824 52400
f 52401 51261 52092
f 51563 51802 52402
f 52099 51261 52401
f 52080 52403 52143
f 52402 52404 51563
f 51253 50992 52405
f 51824 52143 52400
f 52403 52400 52143
f 51517 51253 52406
f 52065 51774 52407
f 52348 52403 52080
f 51873 50994 52408
f 51756 51757 52409
f 52408 50994 52410
f 52409 51757 52411
f 51757 51828 52411
f 52412 52413 51842
f 52414 51255 51873
f 51842 51837 52412
f 52364 51519 51859
f 51252 52410 50993
f 50994 50993 52410
f 52415 51307 51306
f 52405 50423 52082
f 50992 50423 52405
f 51829 51577 52416
f 51059 51307 52415
f 52110 51842 52413
f 52089 51834 52417
f 51812 51059 52415
f 51320 51560 52418
f 51570 52110 52419
f 51058 51812 52420
f 52421 51577 51578
f 52140 51058 52420
f 52140 52422 51311
f 51578 52423 52421
f 51815 51311 52422
f 51251 51259 52424
f 52423 51578 51831
f 51259 52088 52424
f 51831 51580 52425
f 52425 52423 51831
f 52419 52426 52118
f 52118 51570 52419
f 51580 51833 52425
f 52427 51312 51815
f 52425 51833 52428
f 52429 52430 52097
f 52144 51312 52427
f 52088 51527 52431
f 51529 52431 51527
f 52432 51799 51800
f 51584 52428 51833
f 51800 51630 52432
f 51529 51531 52433
f 52112 52097 52096
f 52102 52434 51835
f 52159 51586 52435
f 51285 51586 52159
f 51820 51315 52436
f 52437 52432 51630
f 51819 52437 51630
f 51590 51820 52151
f 51325 52151 52438
f 52123 52439 51545
f 52156 51325 52438
f 51339 51325 52156
f 51545 52439 51805
f 51819 51827 52440
f 52095 51270 52441
f 51876 51564 52130
f 51270 51272 52441
f 51290 51592 52442
f 52439 52443 51805
f 52429 52097 52444
f 52157 52156 52445
f 52446 52440 51827
f 52097 52112 52444
f 51592 52447 52448
f 52449 52112 51787
f 52186 52446 51827
f 52449 52444 52112
f 51839 51284 52450
f 51569 51876 52133
f 52447 51592 51841
f 51293 52450 51284
f 51864 52450 51293
f 52451 51086 52133
f 51344 51342 52452
f 52166 51344 52452
f 51787 51791 52127
f 52127 52449 51787
f 51324 52451 52453
f 51086 52451 51324
f 52454 52175 51594
f 51594 51302 52454
f 52454 51302 52179
f 51271 51666 52186
f 52453 52138 51324
f 52183 51602 52455
f 52145 52128 52456
f 51612 51613 52457
f 51602 52196 52455
f 52137 52126 51795
f 51542 51026 51867
f 52180 51612 52457
f 52196 51847 52458
f 51666 52189 52459
f 52460 51357 52180
f 52150 52145 52461
f 51872 51867 51303
f 51838 51357 52460
f 51852 51616 51856
f 52190 51363 51838
f 52462 51874 51554
f 52197 51628 52190
f 51329 51858 52463
f 51858 51331 52464
f 52465 52205 51884
f 51331 51622 52464
f 51801 52466 51798
f 52467 52135 51906
f 51554 51557 52462
f 51884 52216 52465
f 51846 51108 52197
f 52441 51272 51897
f 51801 52154 52466
f 51557 51877 52468
f 52469 51848 51846
f 51805 52155 51550
f 52470 51625 51626
f 52468 51877 52471
f 51881 52471 51877
f 51865 51093 52470
f 52104 51283 52105
f 51093 51625 52470
f 52229 52472 51868
f 51902 52473 52105
f 52474 52212 51645
f 51907 51902 51000
f 51000 51287 51907
f 52229 51871 52475
f 51871 51635 52475
f 52154 51816 52476
f 52161 52476 51816
f 51635 51101 52477
f 51101 51102 52478
f 52477 51101 52478
f 52147 52136 52479
f 52142 51328 52148
f 51907 51551 52480
f 52114 52480 51551
f 52136 52147 51556
f 52476 52161 52481
f 51643 51642 52482
f 51913 52483 51912
f 52117 52483 51913
f 52161 52178 52481
f 52117 51295 52484
f 51883 51646 52485
f 51295 52120 52484
f 52486 52149 51337
f 51337 51574 52486
f 52487 51352 51883
f 51352 52487 50777
f 51574 52152 52486
f 52488 52486 52152
f 52250 50777 52487
f 51658 51656 52489
f 51920 51921 52490
f 51658 52489 51660
f 52491 51660 52489
f 52490 51921 52129
f 51889 52492 51888
f 51660 52491 52234
f 52492 51889 52493
f 52184 51825 52494
f 51891 51888 52492
f 52129 51304 51575
f 52234 52495 52237
f 51830 52494 51825
f 51893 51119 52496
f 49940 51655 52496
f 51119 49940 52496
f 52201 52494 51830
f 51657 50573 51893
f 52261 51657 51893
f 51904 51659 52261
f 51316 52155 52158
f 52132 51579 51313
f 52158 52153 51322
f 52211 52497 52200
f 52152 51918 52488
f 52266 51894 52258
f 51373 51372 52498
f 51591 51937 50741
f 52499 52211 52500
f 51937 51591 52501
f 52498 52276 51373
f 52502 51899 52266
f 51589 51323 52503
f 52501 51591 51391
f 52211 51840 52500
f 51672 51917 52280
f 52504 52500 51840
f 52269 51899 52502
f 52218 52504 51840
f 52504 52218 52505
f 52503 52172 51589
f 51699 51696 52269
f 52506 51699 52269
f 52507 51674 51922
f 52506 52508 51699
f 51909 51699 52508
f 51130 51674 52509
f 52508 52277 51909
f 52168 52164 51942
f 51924 51130 52509
f 51595 52172 52510
f 52511 51700 52277
f 51695 51700 52511
f 52168 52171 52512
f 51973 51695 52513
f 51866 51595 52510
f 52478 51442 52514
f 51102 51442 52478
f 51596 51005 52167
f 51390 52291 51680
f 51914 52515 51705
f 51599 52170 52516
f 52516 52517 51599
f 50817 51393 52518
f 51598 51599 52517
f 51929 50817 52518
f 51845 52231 52519
f 52518 52520 51929
f 51915 51706 52292
f 51930 51929 52520
f 52519 52231 52521
f 52292 51444 52522
f 52523 52524 51885
f 51359 51962 51604
f 52216 51885 52524
f 52525 52521 52231
f 51444 52295 52522
f 52231 52236 52525
f 51892 52523 51885
f 50822 51689 52526
f 51906 51911 52165
f 52295 51926 52527
f 52527 51926 52528
f 51926 52299 52528
f 50824 50822 52526
f 51619 52173 52529
f 52529 52530 51619
f 52304 50824 52526
f 52300 52528 52299
f 52531 52525 52236
f 51939 51398 52532
f 51010 50493 52193
f 51634 52195 51633
f 52236 51861 52531
f 52228 52523 51892
f 52531 51861 52533
f 51403 51694 52534
f 52195 51634 52535
f 52245 52533 51861
f 51011 51611 52536
f 51634 51960 52535
f 51698 51403 52534
f 52536 52537 51011
f 52538 52228 51701
f 52539 52177 52540
f 51614 51011 52537
f 51726 51177 52303
f 51701 51923 52538
f 52177 51928 52540
f 51614 52541 51370
f 51449 51932 52542
f 50758 51370 52541
f 52245 51711 52543
f 52541 52544 50758
f 51617 50758 52544
f 52207 51617 52544
f 51923 51875 52545
f 51932 51933 52546
f 51711 51714 52543
f 52529 52173 52177
f 51376 51976 52547
f 51620 51376 52547
f 52308 52546 51933
f 52548 51714 52549
f 52315 50835 52550
f 51607 52182 52185
f 52308 52309 52551
f 52551 52552 52308
f 52213 51620 52553
f 51886 52549 51714
f 52551 52309 52554
f 51624 52213 52555
f 52556 52545 51875
f 51956 51414 51140
f 51723 52557 52301
f 51723 52301 51715
f 51875 51878 52556
f 52219 51014 51990
f 51719 52257 50848
f 51964 52558 51707
f 51710 51707 52558
f 52185 52191 51610
f 52316 52317 52554
f 52309 52316 52554
f 52559 51362 52560
f 52223 51632 52561
f 51362 52206 52560
f 52562 52202 51615
f 52232 52561 51632
f 51966 51043 52563
f 52199 50925 51945
f 51043 52215 52563
f 51192 51190 51880
f 51946 51450 52564
f 51898 52267 50972
f 52319 52564 51735
f 51450 51735 52564
f 52232 51999 52565
f 52270 52566 52271
f 51725 51152 52325
f 52567 51725 52325
f 51999 52568 52565
f 51982 51725 52567
f 52238 52568 51999
f 51193 51880 51882
f 52569 51737 51741
f 52238 51641 52570
f 52530 52209 51619
f 52320 51959 52571
f 52004 52570 51641
f 51997 52572 52285
f 51986 52573 51987
f 51983 51992 52574
f 52287 52288 52575
f 52247 52570 52004
f 52214 51969 52576
f 52577 51728 51987
f 51731 51728 52577
f 51969 52217 52576
f 51195 51194 52578
f 51733 51731 52577
f 52328 51460 52579
f 52577 52331 51733
f 52327 52579 51460
f 52580 51992 52235
f 52256 52249 51727
f 51745 51743 52581
f 52006 52582 52247
f 52235 51665 52580
f 51732 52331 52332
f 52221 51408 51979
f 52583 52293 51925
f 52581 51461 51972
f 52332 52333 51769
f 52584 50811 51195
f 51461 52581 51743
f 52585 51925 51901
f 50945 51769 52333
f 52585 51901 51736
f 52327 51745 52586
f 50860 52333 52587
f 51925 52585 52583
f 52588 51394 51951
f 51948 51975 52589
f 51676 52590 52253
f 52588 51955 51394
f 52036 50860 52587
f 51972 51973 52513
f 51665 52246 52591
f 51975 52286 52592
f 52590 51676 52015
f 51955 52593 51401
f 52233 51985 52594
f 52241 51648 52214
f 51648 51967 52214
f 52015 52017 52275
f 52595 52286 52285
f 51938 52305 51392
f 51928 51650 52596
f 52279 52275 52018
f 52572 52595 52285
f 51968 52597 51971
f 52595 52572 52598
f 52599 52598 52572
f 52572 51997 52599
f 52600 51993 51653
f 52318 52599 51997
f 52601 52001 51993
f 52279 51691 52602
f 51995 52255 52252
f 52321 51940 52603
f 52023 52602 51691
f 50629 51750 51943
f 50978 51750 50629
f 52601 52604 52001
f 52255 52001 52604
f 52323 52318 52000
f 52023 52025 52605
f 51755 52606 51754
f 51755 52409 52606
f 52322 51751 52607
f 52026 52608 52025
f 51755 51756 52409
f 52265 52609 52264
f 52254 52005 52610
f 51425 51424 51991
f 52188 52611 52609
f 52265 52188 52609
f 51430 51425 52612
f 51653 52264 52600
f 52302 51430 52612
f 52026 52031 52613
f 52003 52607 51751
f 52031 52034 52613
f 52005 51682 52614
f 52614 52610 52005
f 51682 52013 52614
f 52115 51673 52274
f 52615 52613 52034
f 52311 52615 52034
f 52013 51690 52616
f 52617 52616 51690
f 51105 52617 51690
f 52618 52617 51105
f 52329 52619 52326
f 51685 52298 52278
f 52278 52620 52019
f 52620 52621 52009
f 52329 52012 52367
f 52283 52009 52621
f 51704 52618 51105
f 52009 52019 52620
f 52618 51704 52622
f 52283 52623 52010
f 52624 52010 52623
f 51704 52020 52622
f 51463 52010 52624
f 52625 52622 52020
f 52022 51463 52624
f 52011 52362 52290
f 52362 52011 51675
f 52014 52290 52296
f 52297 52625 52020
f 52626 52298 52296
f 52306 51697 52022
f 52627 52628 52310
f 52030 52310 52628
f 52334 52629 52035
f 51765 51764 52630
f 52329 52367 52619
f 51773 52039 52631
f 52632 51784 52353
f 52633 51814 52340
f 52070 51206 52052
f 50985 51220 52634
f 52070 52635 51764
f 51773 52636 51222
f 51477 51222 52636
f 52619 52367 52637
f 52638 51764 52635
f 52630 51764 52638
f 50985 52634 52342
f 52378 52367 52016
f 51817 51814 52639
f 52053 51817 52639
f 52640 51775 52346
f 52640 52641 51775
f 52642 51779 52347
f 51226 51775 52641
f 51994 52643 50636
f 51779 52642 52348
f 52373 52353 52051
f 51503 52053 52644
f 52049 51226 52641
f 52049 52641 52645
f 52645 52646 52049
f 52050 52049 52646
f 51020 51503 52644
f 51451 50636 52643
f 51823 51020 52644
f 52042 52381 52377
f 52647 52050 52646
f 52044 52381 52042
f 52647 52365 52050
f 51502 52076 52648
f 51778 52365 52649
f 52368 51494 52650
f 52643 52061 51451
f 52649 52650 51778
f 51494 51778 52650
f 52076 52341 52648
f 51688 52061 52651
f 51786 51502 52648
f 52373 52062 52652
f 52354 51786 52648
f 52062 52386 52652
f 52054 51496 52653
f 52651 52007 51688
f 52060 52059 52654
f 52376 52054 52655
f 52068 52060 52654
f 52656 52347 51788
f 52657 51788 52354
f 52658 52382 51762
f 52376 52057 51498
f 52659 52027 52306
f 52379 52380 51505
f 52660 52029 51117
f 52027 52659 52028
f 52060 52068 52067
f 52386 51822 52393
f 52380 52661 52066
f 52656 51788 52657
f 52661 52662 52066
f 52660 51117 52663
f 51243 52066 52662
f 51117 52033 52663
f 52069 51243 52664
f 52100 51803 52665
f 52344 51462 52339
f 52666 52663 52033
f 51762 52056 52658
f 52666 52033 52032
f 52037 52030 52628
f 52089 52394 52085
f 50949 52667 51485
f 52394 52089 52668
f 52669 52658 52056
f 52665 51803 52670
f 52671 52669 52672
f 52658 52669 52671
f 52065 52669 52056
f 52668 52089 52417
f 52673 51216 51543
f 51543 51794 52100
f 52674 52078 52675
f 52078 52364 52675
f 51543 52100 52673
f 52040 52038 52676
f 52676 52677 52040
f 52677 52336 52040
f 51216 52678 51504
f 52079 51532 52679
f 52417 51834 51835
f 52407 52669 52065
f 52336 52338 51763
f 52351 52355 51497
f 50991 52074 52072
f 52680 51803 52374
f 52338 52681 51479
f 52349 52682 52048
f 52374 51765 52630
f 52083 51843 52683
f 52047 51479 52681
f 52681 52345 52047
f 52083 52389 51528
f 52680 52374 52630
f 52359 51506 52355
f 51873 52408 52684
f 52685 52046 52345
f 52414 51873 52684
f 52383 51269 52075
f 52102 51839 52686
f 52414 51760 51255
f 52111 51931 52687
f 51843 51844 52383
f 52686 51839 52450
f 52111 52687 52384
f 51818 52387 52688
f 52669 52407 52689
f 52064 52063 52690
f 52090 51512 50664
f 52691 51532 51530
f 52058 51766 52356
f 51818 52688 52121
f 52407 51774 52430
f 52074 51251 52424
f 52692 52122 52384
f 52387 52122 52692
f 52098 51541 52693
f 52097 52430 51774
f 51541 51853 52693
f 52397 51566 52694
f 52424 52088 52695
f 51507 224917 51772
f 51507 51772 52696
f 52407 52430 52697
f 52698 52088 52431
f 51566 52125 52694
f 51771 52073 52699
f 52431 51529 52433
f 52700 52699 52073
f 51531 52094 52433
f 52081 52700 52073
f 52701 52450 51864
f 52429 52702 52430
f 52095 52703 50998
f 52702 52429 52704
f 52366 52700 52081
f 52705 52400 52403
f 52113 52706 51797
f 52707 52281 51903
f 52707 51903 52400
f 51864 51542 52701
f 52706 52399 51797
f 52372 51523 51052
f 52441 51897 52708
f 52399 52709 52119
f 52429 52444 52704
f 52642 52403 52348
f 51872 52710 51867
f 51781 52372 51526
f 52409 52411 52711
f 51902 52712 52473
f 51902 51907 52712
f 51828 52713 52411
f 52713 51828 51829
f 52713 51829 52416
f 50841 52103 51854
f 51872 51874 52714
f 52444 52449 52715
f 52371 52103 51538
f 52421 52416 51577
f 52480 52114 52716
f 52395 51256 52717
f 52718 52714 51874
f 51874 52462 52718
f 52084 51783 52077
f 51862 52098 52693
f 52114 51912 52719
f 52106 51862 52693
f 52390 51781 51782
f 51912 52483 52719
f 52423 52425 52720
f 52719 52483 52721
f 51518 52084 52722
f 52117 52721 52483
f 52127 52715 52449
f 52721 52117 52484
f 52715 52127 52723
f 52462 51557 52724
f 52120 52725 52484
f 51557 52468 52724
f 52364 51859 52107
f 52120 51920 52725
f 52127 52126 52723
f 52726 52723 52126
f 52126 52137 52726
f 51920 52490 52725
f 52395 52091 51520
f 52727 52091 52395
f 52435 51586 52728
f 52726 52137 51798
f 51586 52160 52728
f 52727 51790 52091
f 52729 52116 52115
f 52728 52160 52730
f 52139 52471 51881
f 52160 51587 52730
f 51560 52124 52418
f 52726 51798 52466
f 52139 52141 52731
f 52162 51290 52732
f 52442 52732 51290
f 52142 52731 52141
f 52442 51592 52448
f 52418 52130 51320
f 52733 52131 52132
f 52124 52734 52735
f 52734 52124 51869
f 51313 52736 52132
f 51841 52737 52447
f 51841 52174 52737
f 52738 52148 51572
f 51937 52739 51313
f 52734 51869 52116
f 52740 52174 52175
f 52466 52154 52741
f 52740 52175 52742
f 52743 51837 52147
f 52175 52454 52742
f 52149 52486 52744
f 52396 52108 52745
f 51572 52149 52738
f 52741 52746 52466
f 52412 51837 52747
f 52748 52454 52179
f 52119 52402 51802
f 52179 52183 52748
f 52138 52453 52749
f 52749 52750 52138
f 52455 52751 52183
f 52752 52745 52108
f 51896 52138 52750
f 51804 51563 52404
f 52128 52750 52456
f 52108 52146 52752
f 52128 51896 52750
f 52455 52196 52753
f 52752 52146 52754
f 52196 52458 52755
f 52134 51055 51804
f 51849 52458 51847
f 51849 50528 52756
f 50528 52198 52756
f 51306 52134 52757
f 52758 51306 52757
f 52163 52164 52759
f 52198 51850 52760
f 52761 50746 51593
f 51850 51851 52762
f 52762 52760 51850
f 52763 52759 52164
f 52146 51796 52754
f 51851 51852 52762
f 52764 52754 51796
f 52758 52415 51306
f 52164 52168 52763
f 51852 51856 52765
f 52764 51796 51799
f 51812 52415 52420
f 52766 50746 52761
f 51856 51329 52767
f 52767 52765 51856
f 52118 52426 52768
f 52767 51329 52463
f 52512 52763 52168
f 51858 52464 52463
f 52769 52140 52420
f 51004 50746 52766
f 52768 52123 52118
f 52422 52140 52769
f 52770 52764 51799
f 52766 52771 51004
f 51005 51004 52771
f 52171 52772 52512
f 51597 52167 52771
f 52773 52169 51597
f 51799 52432 52770
f 52476 52741 52154
f 52774 51865 52470
f 51315 52144 52436
f 52225 51868 52472
f 52472 52229 52775
f 52776 52741 52476
f 52777 52775 52229
f 52171 51953 52772
f 52778 51820 52436
f 52195 52772 51953
f 52779 51958 51356
f 52151 51820 52778
f 52229 52475 52777
f 51359 51958 52779
f 52475 51635 52780
f 51962 51359 52779
f 52477 52781 52780
f 51635 52477 52780
f 52779 52782 51962
f 52783 52772 52195
f 52443 52155 51805
f 52181 51962 52784
f 51636 51103 52785
f 52476 52481 52776
f 52786 52776 52481
f 52784 52193 52181
f 52242 52482 51642
f 52467 52136 52135
f 52178 52786 52481
f 51879 51643 52482
f 51646 51879 52485
f 52479 52743 52147
f 51342 52157 52787
f 52184 52786 52178
f 51342 52787 52452
f 52195 52535 52788
f 52786 52184 52789
f 51638 52535 51960
f 52790 51614 52537
f 52494 52789 52184
f 52790 52541 51614
f 52789 52494 52791
f 51609 51346 52792
f 52793 52791 52494
f 52153 52158 52794
f 52176 51609 52792
f 52201 52793 52494
f 51613 52176 52457
f 51355 52250 52251
f 52186 52459 52795
f 52493 51889 52251
f 51666 52459 52186
f 52153 52503 51323
f 51906 52165 52796
f 51966 52563 52797
f 51627 51624 52798
f 51857 52459 52189
f 51988 51627 52798
f 52467 51906 52796
f 52497 52201 52200
f 52201 52497 52793
f 52799 52563 52215
f 52510 52172 52800
f 52211 52499 52497
f 52801 52799 52215
f 52215 52222 52801
f 52459 51857 52802
f 52574 52222 51983
f 52561 52232 52565
f 52803 52804 52187
f 51857 52205 52802
f 52194 52187 52804
f 52540 51928 52805
f 52504 52806 52500
f 52806 52504 52505
f 52804 51606 52194
f 52574 51992 52807
f 52580 52807 51992
f 52238 52570 52808
f 52185 52182 52809
f 52519 52810 52218
f 52218 51845 52519
f 52510 52811 51866
f 52611 52188 52812
f 52813 52580 51665
f 52591 52813 51665
f 52814 52808 52570
f 52197 52190 52815
f 52192 52816 52812
f 52247 52814 52570
f 52814 52247 52817
f 52192 52191 52816
f 52187 51866 52803
f 52188 52192 52812
f 52582 52817 52247
f 52523 52228 52818
f 52819 52562 51382
f 51615 51382 52562
f 52202 52562 52820
f 52821 52560 52206
f 52822 51945 52823
f 52204 52821 52206
f 52006 52253 52824
f 52824 52582 52006
f 52199 51945 52822
f 52538 51923 52545
f 52210 51362 52559
f 52590 52824 52253
f 52273 52272 52825
f 52823 52202 52820
f 52246 52254 52826
f 52273 52498 51372
f 51645 52208 52827
f 52533 52245 52543
f 52498 52828 52276
f 52254 52610 52826
f 51917 52276 52828
f 52280 51917 52828
f 52015 52829 52590
f 52210 51880 51190
f 52830 51385 52212
f 51922 52280 52507
f 51945 52202 52823
f 52829 52015 52275
f 52556 51878 52831
f 52507 52509 51674
f 51714 52832 52543
f 51385 52830 52220
f 51621 52209 52819
f 52833 52831 51878
f 52548 52832 51714
f 51382 51621 52819
f 52279 52834 52275
f 51880 52835 51882
f 52602 52834 52279
f 51878 52248 52836
f 52616 52614 52013
f 52836 52833 51878
f 51927 52837 52291
f 52249 52836 52248
f 51970 52233 52217
f 52262 52838 51719
f 52839 51656 52230
f 51656 52839 52489
f 52840 52841 52262
f 51351 52840 52262
f 52576 52217 52842
f 52270 52843 52566
f 51689 51930 52520
f 52023 52605 52602
f 52221 52844 52845
f 52495 52234 52491
f 52260 52846 52256
f 52846 52249 52256
f 51979 52844 52221
f 52526 51689 52847
f 51985 52221 52845
f 52578 52584 51195
f 52304 52532 51398
f 52260 52263 52848
f 52226 52227 52849
f 52848 52846 52260
f 52608 52605 52025
f 52850 51890 51887
f 52844 51979 52226
f 52605 52608 52851
f 52584 51951 50811
f 51890 52850 52243
f 52227 52078 52674
f 52848 52263 51944
f 52534 51694 52307
f 52289 52287 52852
f 52853 52244 52243
f 52287 52575 52852
f 52244 52853 52258
f 52854 52214 52576
f 52288 52281 52707
f 52266 52258 52853
f 51944 51948 52848
f 52288 52707 52575
f 52608 52026 52855
f 52856 52848 51948
f 52241 52214 52854
f 51952 51702 52857
f 52259 51402 52858
f 52613 52855 52026
f 52843 52270 52859
f 51948 52589 52856
f 52270 52293 52859
f 52860 51956 52315
f 52293 52583 52859
f 52861 51956 52860
f 52618 52622 52862
f 51414 51956 52861
f 52589 51975 52592
f 52583 52585 52863
f 51736 52863 52585
f 52862 52622 52864
f 52513 51695 52511
f 51964 51963 52865
f 51402 51401 52593
f 52863 51736 52289
f 51993 52600 52601
f 52866 51931 51934
f 52558 51964 52865
f 52867 52252 52255
f 52868 52592 52286
f 52595 52868 52286
f 51996 52252 52869
f 52597 52870 51971
f 52598 52868 52595
f 52282 52514 51442
f 52515 52282 51705
f 51977 51971 52870
f 50845 51710 52871
f 52335 52615 52311
f 52255 52604 52872
f 52873 51934 52305
f 51974 50845 52871
f 51914 51915 52874
f 51716 51974 52875
f 52876 51716 52875
f 51197 51977 51980
f 51420 51716 52876
f 52292 52874 51915
f 51978 51420 52876
f 52877 52868 52598
f 52878 52297 52024
f 51746 52321 51747
f 51978 52879 51721
f 52264 52609 52880
f 52609 52611 52881
f 51940 51941 52882
f 52883 52877 52598
f 52600 52264 52880
f 52883 52598 52599
f 51996 52869 52884
f 52884 52274 51996
f 51154 51982 52885
f 52274 52884 52729
f 51981 51989 51201
f 51943 51750 52886
f 52330 51154 52885
f 51949 52886 51750
f 52887 52335 52632
f 52886 51949 52888
f 51784 52632 52335
f 51949 52324 52888
f 52878 52625 52297
f 52877 52883 52889
f 52528 52300 52890
f 51470 52878 52024
f 52115 52274 52729
f 52891 51986 52330
f 51986 52891 52573
f 52888 52324 52892
f 52318 52883 52599
f 52324 51753 52892
f 51470 52029 52878
f 52323 52889 52883
f 52323 52883 52318
f 51753 51957 52892
f 52892 51957 52893
f 52890 52300 52301
f 52894 52878 52029
f 52889 52323 52607
f 51957 51754 52893
f 51754 52895 52893
f 52323 52322 52607
f 51425 51991 52896
f 52895 51754 52606
f 52612 51425 52896
f 52331 52577 52897
f 51932 52546 52542
f 52283 52621 52898
f 52003 51752 52899
f 52898 52623 52283
f 52546 52308 52552
f 52332 52331 52900
f 51752 52901 52899
f 52326 52901 51752
f 52902 52333 52332
f 52551 52554 52903
f 52904 52905 52290
f 52290 52362 52904
f 52905 52626 52296
f 52290 52905 52296
f 52906 52587 52333
f 52557 51723 52313
f 52907 52036 52587
f 52306 52022 52624
f 52907 51811 52036
f 52908 51811 52907
f 51810 51811 52908
f 52909 51810 52908
f 51813 51810 52909
f 52319 52320 52910
f 52564 52319 52910
f 52569 51741 52328
f 51740 52911 51959
f 52327 52586 52912
f 51745 52581 52586
f 52631 52035 52629
f 52039 52035 52631
f 52913 52028 52659
f 51533 51792 52914
f 52028 52915 52310
f 52660 52894 52029
f 52633 52340 52916
f 52914 52917 51533
f 51220 51477 52636
f 52639 51814 52633
f 52627 52310 52915
f 51533 52385 51539
f 52917 52385 51533
f 52637 52918 52619
f 52915 52919 52627
f 52628 52627 52919
f 52053 52639 52920
f 52367 52378 52637
f 52921 52628 52922
f 52346 52343 52923
f 52628 52921 52037
f 52923 52640 52346
f 52038 52037 52921
f 52685 52924 52046
f 52644 52053 52920
f 52063 52046 52924
f 52061 52643 52925
f 52926 52666 52032
f 52925 52651 52061
f 52032 52045 52926
f 52365 52647 52927
f 52676 52038 52921
f 52649 52365 52927
f 51823 52928 52352
f 52377 52381 52929
f 52338 52336 52930
f 52931 52368 52650
f 52381 52382 52932
f 52932 52929 52381
f 52059 52352 52928
f 51780 52368 52931
f 52382 52658 52932
f 52671 52932 52658
f 52369 51780 52931
f 52059 52928 52933
f 51496 52369 52653
f 52654 52059 52933
f 52653 52655 52054
f 52615 52335 52887
f 52689 52672 52669
f 52654 52934 52068
f 52887 52632 52935
f 52068 52934 52360
f 52360 52934 52936
f 52007 52937 52337
f 52376 52379 52057
f 52936 52904 52362
f 52362 52360 52936
f 52938 52632 52353
f 52064 52690 52939
f 52940 52363 51536
f 52064 52941 51772
f 52630 52638 52942
f 52943 52664 51243
f 52358 51507 52944
f 52675 52364 52945
f 52353 52946 52938
f 52689 52407 52947
f 52948 52358 52944
f 52353 52373 52946
f 52344 52667 50949
f 51860 52069 52949
f 52950 51860 52949
f 51532 52691 52679
f 52358 52951 52055
f 52948 52951 52358
f 52951 52361 52055
f 51860 52950 51593
f 51248 52952 52392
f 51248 51863 52952
f 52953 52952 51863
f 51863 52072 52953
f 52954 52351 51770
f 52072 52955 52953
f 52074 52955 52072
f 51770 51485 52954
f 52956 52347 52656
f 52652 52946 52373
f 52371 52370 52957
f 52702 52697 52430
f 52958 52349 52350
f 52350 52058 52958
f 52959 52958 52058
f 52356 52959 52058
f 51760 52414 52684
f 52410 51252 52960
f 52960 51252 51517
f 52961 52356 52357
f 52678 51216 52673
f 52683 51843 52383
f 52962 52961 52357
f 51518 52717 51256
f 51530 52389 52963
f 52691 51530 52963
f 51771 52962 52357
f 52699 52962 51771
f 52955 52074 52964
f 52424 52964 52074
f 52704 52444 52965
f 50660 52086 52090
f 51855 51854 52966
f 52964 52424 52695
f 51855 52966 51853
f 52093 51512 52090
f 52695 52088 52698
f 52715 52965 52444
f 52431 52967 52698
f 52967 52431 52433
f 51803 52680 52670
f 51854 52103 52968
f 52113 51826 52385
f 52094 50998 52703
f 52106 52693 52969
f 52723 52970 52715
f 52703 52095 52971
f 52387 52972 52688
f 52971 52095 52973
f 52095 52441 52973
f 52441 52708 52973
f 52945 52107 52106
f 52945 52364 52107
f 52970 52723 52974
f 52723 52975 52974
f 52974 52975 52976
f 52692 52384 52977
f 52978 52692 52977
f 52979 52708 51897
f 52387 52692 52978
f 52972 52387 52978
f 52372 52366 51523
f 52723 52726 52975
f 52116 52729 52980
f 52694 52125 52981
f 51897 52104 52979
f 52734 52116 52980
f 52466 52975 52726
f 52397 52982 52052
f 52979 52104 52983
f 52124 52735 52418
f 52402 52119 52984
f 52104 52105 52983
f 52743 52747 51837
f 52390 52985 52372
f 52473 52983 52105
f 52413 52412 52747
f 52125 52398 52981
f 51781 52390 52372
f 52986 51931 52866
f 52480 52712 51907
f 52976 52975 52987
f 52687 51931 52986
f 52110 52988 52419
f 52987 52975 52746
f 52746 52975 52466
f 51804 52404 52989
f 52716 52114 52990
f 52988 52110 52413
f 52114 52719 52990
f 51804 52991 52134
f 52757 52134 52991
f 52400 52705 52992
f 52400 52992 52707
f 52484 52993 52721
f 52403 52642 52994
f 52995 52390 52391
f 52403 52994 52996
f 52997 52415 52758
f 52705 52403 52996
f 52420 52415 52997
f 52992 52705 52996
f 52776 52998 52741
f 52130 52999 53000
f 52393 52394 52668
f 52769 53001 52422
f 51876 53000 52451
f 51815 52422 53001
f 53002 51815 53001
f 53003 52409 52711
f 53000 51876 52130
f 52998 52746 52741
f 53004 52995 52391
f 52999 52130 52418
f 53005 51815 53002
f 53005 52427 51815
f 52668 52417 53006
f 52391 52396 53004
f 52713 52416 53007
f 52776 53008 52998
f 52745 53004 52396
f 52133 51876 52451
f 53008 52776 53009
f 52417 51835 53006
f 52451 52749 52453
f 52720 52425 53010
f 52428 53010 52425
f 52438 52151 53011
f 52443 53012 52155
f 52428 51584 52159
f 52768 52439 52123
f 52789 53013 52786
f 52434 52102 52686
f 53014 52157 52445
f 52145 52456 53015
f 52787 52157 53014
f 53016 52136 52467
f 52730 51587 52732
f 51587 52162 52732
f 52686 52450 53017
f 52461 53018 52150
f 51575 53019 52129
f 53019 51575 52131
f 53020 52448 52447
f 53012 52158 52155
f 52764 53021 52754
f 52447 52737 53020
f 51346 52166 52792
f 52165 52150 53018
f 52737 52174 53022
f 53022 52174 52740
f 52796 52165 53018
f 52132 52736 52733
f 52764 52770 53023
f 52503 52153 52794
f 53024 52742 52454
f 52736 51313 52739
f 53025 53024 52454
f 52454 52748 53025
f 52172 52503 53026
f 52183 52751 52748
f 52499 52500 53027
f 52460 52180 53028
f 52806 53027 52500
f 52467 52796 53029
f 53030 52701 51542
f 51867 53030 51542
f 52753 52196 53031
f 52800 52172 53026
f 51838 52460 53032
f 52806 52505 53033
f 52196 52755 53031
f 52530 52529 53034
f 51937 52501 53035
f 52800 53036 52510
f 52539 52540 53037
f 52437 51819 53038
f 52440 53038 51819
f 52218 53033 52505
f 51838 53039 52190
f 52458 51849 53040
f 52501 51391 53041
f 53040 51849 52756
f 51928 52596 52805
f 52710 53030 51867
f 52177 52539 53042
f 52529 52177 53042
f 52760 52756 52198
f 52809 53043 52185
f 53044 52710 51872
f 51846 52197 53045
f 52762 51852 53046
f 53047 52185 53043
f 51872 52714 53044
f 52519 52521 53048
f 52191 52185 53047
f 51852 52765 53046
f 52469 51846 53045
f 52521 53049 53048
f 52208 51848 52469
f 52718 52462 53050
f 52521 52525 53049
f 53047 52816 52191
f 51623 51865 53051
f 53052 53049 52525
f 53050 52462 52724
f 52446 52186 53053
f 52474 51645 52827
f 51391 53054 53041
f 52223 53054 51391
f 52525 52531 53052
f 52470 51626 53055
f 52795 53053 52186
f 53054 52223 53056
f 52561 53056 52223
f 52468 52471 53057
f 52212 52474 52830
f 53056 52561 53058
f 52533 53052 52531
f 52139 53059 52471
f 52225 52472 53060
f 53052 52533 52543
f 51651 52220 53061
f 52771 52167 51005
f 52731 52142 53062
f 51597 52771 52773
f 52142 52148 53062
f 51654 52224 52230
f 52477 52478 53063
f 52781 52477 53063
f 52148 52738 53062
f 53064 52242 51636
f 52785 53064 51636
f 52205 53065 52802
f 53066 52482 52242
f 53067 52489 52839
f 52491 52489 53067
f 51947 53068 51965
f 51879 52482 53066
f 53069 52491 53067
f 51886 52257 53070
f 52804 52803 53071
f 52205 52465 53065
f 51719 53070 52257
f 51605 51965 53068
f 52182 51605 53068
f 53068 52809 52182
f 52495 52491 53069
f 52744 52738 52149
f 52838 53070 51719
f 53072 52233 53073
f 53074 52237 52495
f 52237 53074 52239
f 52217 52233 53072
f 51950 51598 52517
f 51883 52485 53075
f 53076 51950 52517
f 51356 51950 53076
f 52487 51883 53075
f 52465 52216 53077
f 52779 51356 53076
f 52576 52842 53078
f 52250 52487 53079
f 53077 52216 52524
f 53080 52744 52486
f 52842 52217 53072
f 52486 52488 53080
f 53081 53080 52488
f 52488 51918 53081
f 53077 52524 53082
f 52841 52838 52262
f 52594 51985 53083
f 52492 52493 53084
f 51918 51919 53081
f 52524 52523 53082
f 52492 53085 51891
f 51655 51891 53085
f 52759 53081 51919
f 51919 52163 52759
f 52496 53086 51893
f 53036 52811 52510
f 51010 52193 53087
f 51611 51010 53087
f 52803 51866 52811
f 52536 53088 52537
f 52266 53089 52502
f 52227 52674 52849
f 52228 52538 52818
f 52790 53090 52541
f 52763 52512 53091
f 51663 51904 53092
f 52512 52772 53091
f 51908 51663 53093
f 52233 52594 53073
f 52547 51976 52207
f 52545 52818 52538
f 52506 53094 52508
f 52553 51620 52547
f 52213 52553 53095
f 52828 52498 53096
f 52240 52241 53097
f 51624 52555 52798
f 53097 52241 52854
f 52508 53094 52277
f 52511 52277 53094
f 52828 53098 52280
f 51650 52240 53099
f 52507 52280 53098
f 53099 52240 53097
f 52545 52556 53100
f 52478 52514 53101
f 53101 53063 52478
f 53102 51988 52798
f 52219 51990 53102
f 51650 53099 52596
f 51924 52509 53103
f 52267 52840 51351
f 53103 53104 51924
f 53105 53100 52556
f 52267 51898 53106
f 51898 52566 53106
f 52210 52835 51880
f 52271 52566 51898
f 52831 53105 52556
f 51914 52874 52515
f 53107 52284 51924
f 51927 52284 53107
f 52561 52565 53058
f 52601 52600 53108
f 53109 52291 52837
f 53108 52600 53110
f 53058 52565 53111
f 52600 52880 53110
f 52291 53109 51680
f 52835 53112 51882
f 52568 53111 52565
f 52836 52249 53113
f 52294 51680 53109
f 51194 51882 53114
f 52520 52518 53115
f 52872 52867 52255
f 52238 53116 52568
f 52252 53117 52869
f 51689 52520 53118
f 53116 52238 53119
f 52578 51194 53114
f 52252 52867 53117
f 53118 52847 51689
f 52238 52808 53119
f 52783 52195 53120
f 52788 53120 52195
f 52846 53113 52249
f 53119 52808 53121
f 52584 52578 53122
f 52814 53121 52808
f 52522 53123 53124
f 53125 52604 52601
f 52859 52583 53126
f 52295 53123 52522
f 53123 52295 52527
f 52583 53127 53126
f 53125 52872 52604
f 51939 52532 52307
f 53128 52527 52528
f 52609 53129 53130
f 51951 52584 53131
f 52814 52817 53121
f 52890 53128 52528
f 52583 52863 53132
f 52788 52535 53133
f 52583 53132 53127
f 52557 52890 52301
f 52880 53130 53110
f 53134 53135 52307
f 52534 52307 53135
f 53130 52880 52609
f 53129 52609 52881
f 53136 51698 52534
f 52312 51698 53136
f 52817 52582 53137
f 51934 53138 52866
f 51702 52312 53139
f 53139 52857 51702
f 53140 52535 51638
f 51638 51966 53140
f 52824 53137 52582
f 53141 51952 52857
f 53142 51449 52542
f 52303 51449 53142
f 50835 51952 53141
f 52856 53143 52848
f 52550 50835 53141
f 52305 51938 53144
f 51938 53145 53144
f 52824 52590 52829
f 52593 51955 53146
f 52797 53140 51966
f 52546 52552 53147
f 53144 52873 52305
f 51934 52873 53138
f 52858 51402 52593
f 51747 53148 51938
f 53149 51414 52861
f 52903 53150 52551
f 51747 52321 53151
f 52626 52905 53152
f 52868 53153 52592
f 52856 52589 52592
f 52903 52554 53154
f 52603 51940 52882
f 52829 52275 53155
f 51963 53149 52865
f 53156 52882 51941
f 52799 53157 52563
f 52317 53154 52554
f 52317 51946 53158
f 53159 53160 52298
f 52278 52298 53160
f 53155 52275 52834
f 51941 51943 53156
f 53161 53155 52834
f 52886 53156 51943
f 53156 52886 53162
f 53152 53159 52626
f 52910 52320 52571
f 52834 52602 53161
f 52801 52222 53163
f 53158 51946 52564
f 52877 53164 52868
f 51974 52871 52875
f 53153 52868 53164
f 52564 52910 53165
f 52911 51740 53166
f 52298 52626 53159
f 53161 52602 53167
f 51961 53166 51740
f 52876 53168 51978
f 52605 53167 52602
f 52620 52278 53169
f 52879 51978 53168
f 52606 52409 53003
f 52325 51721 52879
f 53170 52325 52879
f 51954 51737 52569
f 52621 52620 52898
f 53170 53171 52325
f 52567 52325 53171
f 52222 52574 53163
f 53167 52605 52851
f 52889 53172 52877
f 51982 52567 52885
f 52571 51959 53173
f 52807 53163 52574
f 52623 52898 53174
f 52911 53173 51959
f 52624 52623 53175
f 53176 53172 52889
f 52569 52328 53177
f 52607 53176 52889
f 53177 52328 52579
f 52579 52327 53178
f 52327 52912 53178
f 52851 52608 53179
f 53180 53181 52624
f 52577 51987 53182
f 53183 52577 53182
f 52306 52624 53181
f 53184 52807 52580
f 53179 52608 52855
f 52581 53185 52586
f 52003 53186 52607
f 52897 52577 53183
f 52659 52306 53181
f 52813 53184 52580
f 53187 52331 52897
f 52900 52331 53187
f 51410 53188 51968
f 53185 52581 51972
f 52900 52902 52332
f 52597 51968 53188
f 52855 52613 53189
f 52513 53190 51972
f 53191 51977 52870
f 51977 53191 51980
f 52899 52901 53192
f 52826 53193 52246
f 51813 52909 52043
f 53194 51981 53195
f 53196 52901 52326
f 52619 53196 52326
f 51981 53194 51989
f 51991 51989 53194
f 53194 53197 51991
f 53198 53193 52826
f 52826 52610 53199
f 52610 53200 53199
f 52614 53200 52610
f 51994 52302 53201
f 52896 51991 53197
f 53202 53200 52614
f 53199 53198 52826
f 52614 52616 53202
f 52616 52617 53202
f 53202 52617 53203
f 52618 53203 52617
f 52862 53203 52618
f 52622 53204 52864
f 52625 53204 52622
f 53204 52625 53205
f 52878 53206 52625
f 52334 51760 53207
f 53207 53208 52334
f 52629 52334 53208
f 51773 52631 53209
f 51220 52636 53210
f 53210 52634 51220
f 52342 52634 53211
f 52923 52342 53211
f 52343 52342 52923
f 52641 52640 53212
f 53212 53213 52641
f 52645 52641 53213
f 52369 52931 53214
f 52653 52369 53214
f 52376 52655 53215
f 52380 52379 53216
f 52662 52661 53217
f 51243 52662 52943
f 51593 52950 53218
f 52406 51253 52405
f 52684 52408 53219
f 52410 53220 52408
f 53219 52408 53220
f 51760 52684 53207
f 52082 51521 53221
f 51521 51511 53221
f 53221 52392 53222
f 51511 52392 53221
f 52952 53222 52392
f 52952 52953 53223
f 53223 52953 52955
f 52964 53224 52955
f 52695 53225 52964
f 52703 53226 52094
f 53226 52703 52971
f 52708 52979 52973
f 52473 52712 53227
f 52712 52480 53227
f 52480 52716 53227
f 52990 52719 53228
f 53228 52719 52721
f 52993 52484 53229
f 52725 53229 52484
f 53229 52725 53230
f 53230 52725 53231
f 52725 52490 53231
f 53019 52131 52733
f 52739 51937 53035
f 53058 53232 53056
f 53233 51593 53218
f 52761 51593 53233
f 52773 53234 52169
f 52779 53076 53235
f 52956 52994 52642
f 53236 53192 52901
f 52784 51962 53237
f 52648 52341 53238
f 53196 53236 52901
f 52354 52648 53238
f 52193 52784 53239
f 52619 52918 53196
f 53087 52193 53239
f 51611 53087 53240
f 51611 53241 52536
f 52347 52956 52642
f 52790 52537 53088
f 53090 52544 52541
f 52657 52354 53242
f 53243 52637 52378
f 52377 53243 52378
f 53244 52665 52670
f 52547 52207 53245
f 52553 52547 53246
f 53246 53095 52553
f 52555 52213 53247
f 51504 53248 52341
f 53248 51504 52678
f 52929 53243 52377
f 53249 53250 52355
f 51990 51988 53102
f 52929 53251 53243
f 52942 53252 52630
f 52680 52630 53252
f 51103 52219 53253
f 52785 51103 53253
f 53254 52355 53250
f 52929 52932 53255
f 53255 53251 52929
f 53232 53058 53256
f 52670 52680 53244
f 52932 52671 53257
f 53255 52932 53257
f 52672 53258 52671
f 52671 53258 53257
f 52121 52688 53259
f 52689 53258 52672
f 52568 53116 53111
f 53119 53260 53116
f 53258 52689 52947
f 52398 52109 52981
f 52697 52947 52407
f 52817 53261 53121
f 52052 52982 53262
f 53261 52817 53263
f 52090 53264 52093
f 53263 52817 53137
f 53264 53265 51513
f 51513 52093 53264
f 52697 52702 53266
f 52375 51513 53265
f 53266 52702 52704
f 52829 53267 52824
f 53266 52704 53268
f 53269 52935 52632
f 52965 53268 52704
f 52938 53269 52632
f 53155 53267 52829
f 52715 53270 52965
f 53206 53205 52625
f 53181 52913 52659
f 53268 52965 53270
f 52913 52915 52028
f 52914 51792 53271
f 53271 51792 52101
f 52938 52946 53272
f 52628 52919 53273
f 53270 52715 52970
f 53274 52628 53273
f 52922 52628 53274
f 52920 53275 52644
f 51823 52644 53275
f 52922 53276 52921
f 52946 52652 53277
f 52933 52928 53278
f 52685 52345 53279
f 53279 53280 52685
f 52643 51994 53201
f 53280 52924 52685
f 52933 53281 52654
f 52924 53282 52063
f 52652 52386 53283
f 52393 53283 52386
f 52676 52921 53276
f 52677 52676 53276
f 52654 53281 52934
f 53281 52936 52934
f 53283 52393 53284
f 52746 53285 52987
f 52421 52423 52720
f 52925 53286 52651
f 52930 52336 52677
f 52393 52668 53284
f 52904 52936 53287
f 53285 52746 53288
f 52651 53289 52007
f 53287 53290 52904
f 53291 52681 52338
f 52159 53010 52428
f 52937 52007 53289
f 52345 52681 53291
f 52435 53292 52159
f 52075 52363 53293
f 52435 52728 53294
f 52730 53294 52728
f 52940 51536 52099
f 53167 52851 53179
f 53282 52690 52063
f 52668 53006 53295
f 53288 52746 53008
f 52746 52998 53008
f 52939 53296 52064
f 52448 53020 53297
f 52686 53006 51835
f 53296 52941 52064
f 53020 52737 53022
f 52344 52339 53298
f 52941 52696 51772
f 53022 52740 53299
f 53298 53300 52344
f 52945 52106 52969
f 52667 52344 53300
f 52696 52944 51507
f 53299 52740 52742
f 53024 53299 52742
f 53301 52674 52675
f 52660 52663 53302
f 52748 52751 53303
f 53189 52613 53304
f 52361 52951 53305
f 52355 52351 53249
f 52751 52455 52753
f 52370 52079 53306
f 53306 52957 52370
f 52666 53302 52663
f 52355 53254 52359
f 51777 52071 53307
f 52083 52683 52963
f 52389 52083 52963
f 52755 52458 53040
f 53308 52077 53309
f 52613 52615 53304
f 53304 52615 53310
f 52722 52084 53308
f 53311 52113 52385
f 52048 52926 52045
f 52760 52762 53312
f 53312 52762 53313
f 53314 52075 53293
f 53315 52113 53311
f 52615 52887 53310
f 53313 52762 53046
f 52383 52075 53314
f 52706 52113 53315
f 53046 52765 53316
f 52682 53317 52048
f 52383 53314 53318
f 51518 52722 53319
f 53316 52767 53320
f 52765 52767 53316
f 52383 53318 52683
f 52767 52463 53321
f 53321 53320 52767
f 53321 52464 53322
f 52463 52464 53321
f 53308 52084 52077
f 53323 52691 52963
f 52935 53310 52887
f 52464 51622 53322
f 52709 52984 52119
f 52727 52395 53324
f 53051 51865 52774
f 52774 52470 53055
f 52349 52958 53325
f 52984 52989 52402
f 53055 51626 53326
f 52404 52402 52989
f 52103 53327 52968
f 51626 52225 53328
f 53327 52103 52371
f 51790 52727 53329
f 52961 52959 52356
f 52989 53330 51804
f 53331 52777 53332
f 52777 53333 52775
f 52777 52475 53332
f 53334 52969 52693
f 52475 52780 53332
f 52758 52757 53335
f 53016 52479 52136
f 52729 52884 53336
f 53337 53066 52242
f 51835 52434 52686
f 52699 52700 53338
f 52729 53336 52980
f 53008 53009 53339
f 51879 53066 53340
f 53001 52769 53341
f 53342 53338 52700
f 53343 52427 53344
f 53013 53009 52776
f 52747 52743 53345
f 52144 52427 53343
f 53013 53339 53009
f 53339 53013 53346
f 51879 53347 52485
f 52786 53013 52776
f 53348 52418 52735
f 53075 52485 53347
f 53342 52700 52366
f 52999 52418 53348
f 53346 53013 53349
f 52985 52366 52372
f 53350 52487 53075
f 52747 52988 52413
f 53079 52487 53350
f 53351 52735 52734
f 52251 52250 53079
f 52493 52251 53084
f 53017 52450 53352
f 53351 53348 52735
f 52492 53084 53353
f 53085 52492 53353
f 53354 53352 52450
f 52426 52419 53355
f 53086 51655 53085
f 52701 53354 52450
f 52496 51655 53086
f 53356 52749 53357
f 53349 53013 52789
f 51904 52261 53092
f 53358 52439 52768
f 52791 53349 52789
f 52390 52995 53359
f 53093 51663 53360
f 53093 53361 51908
f 53349 52791 53362
f 53361 53363 51908
f 52268 51908 53363
f 53030 53354 52701
f 53364 52268 53363
f 52272 52268 53364
f 52749 53365 52750
f 52825 52272 53364
f 53365 53015 52750
f 52456 52750 53015
f 52273 52825 53366
f 52498 52273 53366
f 52457 52176 53367
f 53030 52710 53368
f 53369 52791 52793
f 52497 53369 52793
f 52499 53369 52497
f 53358 53370 52439
f 53098 53371 52507
f 53044 53368 52710
f 53028 52180 53372
f 53004 52745 53373
f 52509 52507 53371
f 53371 53374 52509
f 53369 52499 53375
f 53103 52509 53374
f 52451 53000 53376
f 53375 52499 53027
f 52752 53377 52745
f 52749 53376 53357
f 52451 53376 52749
f 52443 52439 53370
f 53044 52714 53378
f 52837 51927 53107
f 52714 52718 53378
f 53379 53378 52718
f 52815 52190 53380
f 52810 53033 52218
f 52294 52518 51393
f 52718 53050 53379
f 53115 53381 52520
f 53033 52810 53382
f 52469 53045 53383
f 52526 52847 53384
f 53057 52471 53059
f 53385 52208 52469
f 52810 52519 53382
f 52731 53059 52139
f 52827 52208 53385
f 53021 52764 53023
f 53134 52307 52532
f 52474 52827 53386
f 52731 53062 53387
f 52796 53018 53388
f 53389 52474 53386
f 53388 53029 52796
f 53390 53387 53062
f 53049 53391 53048
f 52830 52474 53389
f 53391 53049 53392
f 52770 52432 53393
f 52467 53029 53394
f 52315 52550 52860
f 52770 53393 53023
f 53394 53016 52467
f 53061 52220 52830
f 52468 53057 53395
f 52468 53395 52724
f 52432 52437 53038
f 53038 53393 52432
f 52224 51651 53061
f 52738 52744 53396
f 52794 53026 52503
f 53397 53026 52794
f 51963 51414 53149
f 53049 53052 53392
f 52230 52224 53398
f 53399 52230 53398
f 52540 53400 53401
f 53037 52540 53401
f 53038 52440 53053
f 52744 53080 53402
f 52440 52446 53053
f 53052 52543 53403
f 53404 53402 53080
f 52540 52805 53400
f 52832 53403 52543
f 53080 53081 53404
f 52871 51710 53405
f 53406 53053 52795
f 52809 53407 53043
f 53408 52495 53069
f 53074 52495 53408
f 52759 53409 53081
f 53074 53410 52239
f 51887 52239 53410
f 53411 52549 51886
f 52759 52763 53409
f 53070 53411 51886
f 53412 51887 53410
f 51887 53412 52850
f 52611 53413 52881
f 53413 52611 52812
f 52876 52875 53414
f 53091 53409 52763
f 53415 52795 52459
f 53070 52838 53416
f 53417 53415 52459
f 53168 52876 53414
f 52850 53412 52243
f 53071 53418 52804
f 53091 52772 53419
f 53420 52816 53047
f 52243 53412 52853
f 52459 52802 53417
f 53421 52853 53422
f 52816 53420 53413
f 52812 52816 53413
f 53418 52203 51606
f 52266 52853 53421
f 51606 52804 53418
f 52772 52783 53419
f 53089 52266 53421
f 53065 53417 52802
f 52840 52267 53423
f 53106 53423 52267
f 53419 52783 53120
f 53106 52566 53424
f 52820 52562 53425
f 53426 53424 52566
f 53427 53428 52330
f 52891 52330 53428
f 53429 52506 52269
f 52566 52843 53426
f 53430 53431 52199
f 53432 52559 52560
f 51947 52199 53431
f 53068 51947 53431
f 53433 52289 52852
f 52822 53430 52199
f 51987 52573 53434
f 53182 51987 53434
f 53077 53065 52465
f 52513 52511 53435
f 53182 53436 53183
f 52575 53437 53438
f 52575 52707 53437
f 53133 52535 53439
f 52282 53101 52514
f 53437 52707 53440
f 52819 52209 53441
f 52530 53441 52209
f 52900 53187 53442
f 53123 52527 53443
f 53444 53443 52527
f 53128 53444 52527
f 52562 52819 53441
f 52843 52859 53126
f 52906 52333 52902
f 52535 53140 53439
f 53068 53407 52809
f 53112 53114 51882
f 52515 52874 53445
f 53082 52523 52818
f 52797 53439 53140
f 52292 53445 52874
f 52907 52587 53446
f 52292 52522 53124
f 53124 53447 52292
f 52289 53433 52863
f 53448 52842 53449
f 53448 53078 52842
f 52842 53072 53449
f 52797 52563 53157
f 52818 52545 53100
f 52557 52313 53450
f 52818 53100 53451
f 53452 53450 52313
f 52909 53453 52043
f 52313 52314 53452
f 51985 52845 53083
f 52340 52043 53453
f 51726 53454 52314
f 52845 52844 53455
f 53157 52799 52801
f 52584 53122 53131
f 53148 51747 53151
f 52542 52546 53456
f 53457 52639 52633
f 53456 52546 53147
f 52226 52849 53455
f 52801 53163 53458
f 52920 52639 53457
f 53150 53459 52552
f 52552 52551 53150
f 53151 52321 52603
f 52226 53455 52844
f 51955 52588 53460
f 53145 51938 53148
f 52903 53154 53150
f 53146 51955 53460
f 53461 53163 52807
f 52854 52576 53078
f 53131 52588 51951
f 53097 52854 53462
f 53154 52317 53463
f 52836 52831 52833
f 52317 53158 53463
f 52831 52836 53464
f 52888 53465 52886
f 53465 52888 53466
f 52888 52892 53466
f 52836 53113 53464
f 52892 52893 53466
f 53466 52893 53467
f 53184 53461 52807
f 52910 52571 53173
f 53468 52911 53469
f 53470 52858 52593
f 53184 52813 53471
f 52259 52858 53470
f 53108 53125 52601
f 52606 53003 53472
f 52259 53470 51410
f 52591 53471 52813
f 51954 53473 51961
f 52052 53262 52070
f 53473 51954 52569
f 52070 53474 52635
f 52070 53262 53474
f 53113 52846 53475
f 52638 52635 53476
f 53477 53475 52846
f 53173 52911 53468
f 52846 52848 53477
f 53471 52591 53478
f 53143 53477 52848
f 52867 52872 53117
f 53193 53478 52591
f 52579 53178 53479
f 52591 52246 53193
f 53143 52856 53480
f 52872 53125 53481
f 53482 53480 52856
f 51980 53195 51981
f 53185 51972 53190
f 52513 53435 53190
f 53194 53195 53483
f 53482 52856 52592
f 52612 52896 53484
f 53485 53159 53486
f 53486 53159 53152
f 52905 52904 53290
f 53152 52905 53290
f 52592 53153 53487
f 53487 53482 52592
f 53200 53202 53488
f 52612 53201 52302
f 53172 53489 53164
f 52954 53249 52351
f 53172 53164 52877
f 53203 53488 53202
f 53160 53169 52278
f 52898 52620 53169
f 53175 52623 53174
f 53186 53176 52607
f 53180 52624 53175
f 53186 52003 52899
f 53180 53490 53181
f 52629 53208 53491
f 52631 52629 53491
f 52920 53492 53275
f 53493 53275 53492
f 53275 53493 51823
f 52994 52956 53494
f 52928 51823 53493
f 53495 51773 53209
f 52636 51773 53495
f 52928 53493 53278
f 52341 53248 53238
f 53236 53196 53496
f 53495 53210 52636
f 53196 52918 53496
f 53497 53496 52918
f 53238 53498 52354
f 53206 52878 53499
f 52354 53498 53242
f 53278 53500 52933
f 52923 53212 52640
f 53500 53501 52933
f 53281 52933 53501
f 53250 53249 53502
f 52646 52645 52647
f 52878 52894 53503
f 53504 53503 52894
f 53503 53499 52878
f 53490 52913 53181
f 52927 52647 53505
f 52894 52660 53504
f 53506 53494 52956
f 53507 53497 52918
f 52649 52927 53508
f 52956 52656 53506
f 53501 53509 53281
f 52935 53269 53510
f 52936 53281 53509
f 52918 52637 53507
f 52650 53511 52931
f 53511 52649 53508
f 52650 52649 53511
f 52919 52915 53512
f 53302 53504 52660
f 53509 53287 52936
f 53513 53507 52637
f 53514 53287 53509
f 53504 53302 53515
f 53214 52931 53516
f 52637 53243 53513
f 53214 52655 52653
f 53248 52678 53517
f 52673 53518 52678
f 53518 52673 53519
f 53290 53287 53514
f 53517 52678 53518
f 53215 53520 52376
f 52379 52376 53520
f 53272 53521 52938
f 52673 52100 53522
f 52940 52099 53523
f 52100 52665 53522
f 53515 53302 53524
f 52380 53217 52661
f 53302 52666 53524
f 53525 53279 52345
f 53244 53522 52665
f 52924 53280 53526
f 53252 52942 53527
f 52359 53254 52086
f 53254 53528 52086
f 53282 52924 53526
f 52069 52664 53529
f 52090 53528 53530
f 52949 52069 53529
f 53277 53272 52946
f 52090 52086 53528
f 52942 52638 53527
f 52926 53524 52666
f 53218 52950 53531
f 53531 53532 53218
f 53527 52638 53476
f 52849 52674 53301
f 53524 52926 53533
f 53533 52926 53317
f 52926 52048 53317
f 52652 53534 53277
f 51517 52406 53535
f 53534 52652 53536
f 52384 52687 53537
f 53264 52090 53530
f 52977 52384 53537
f 53255 53257 53538
f 52930 53291 52338
f 53539 52684 53219
f 52652 53283 53536
f 52688 52972 53259
f 53207 52684 53539
f 52388 52121 53540
f 52345 53291 53541
f 52679 52691 53323
f 53525 52345 53541
f 53259 53540 52121
f 53257 53258 53538
f 53325 52682 52349
f 53220 52410 52960
f 52405 52082 53542
f 52957 53327 52371
f 53306 52079 53543
f 52679 53543 52079
f 53221 53542 52082
f 53325 52958 53544
f 52959 53544 52958
f 53284 52668 53545
f 52683 53318 53546
f 52397 52694 53547
f 52694 52981 53547
f 53295 53545 52668
f 53222 52952 53548
f 52952 53223 53548
f 52982 52397 53547
f 53223 52955 53224
f 52981 52109 53549
f 53224 52964 53550
f 53549 52109 52388
f 52964 53225 53551
f 52698 53225 52695
f 52951 52948 53305
f 53295 53006 53552
f 53225 52698 53553
f 53554 53552 53006
f 52698 52967 53553
f 52687 52986 53537
f 53006 52686 53554
f 52967 52433 53555
f 52986 52866 53556
f 53537 52986 53556
f 52693 53557 53558
f 53266 52947 52697
f 52947 53266 53559
f 52433 52094 53555
f 51853 52966 53557
f 53017 53560 52686
f 52693 51853 53557
f 53561 52707 52992
f 53440 52707 53561
f 53562 52385 52917
f 53226 52971 53563
f 53564 51854 52968
f 53201 53565 52643
f 51854 53564 52966
f 53566 52996 53567
f 52996 52994 53567
f 53568 53017 53352
f 53494 53567 52994
f 52992 52996 53566
f 52643 53565 52925
f 53565 53286 52925
f 53268 53569 53266
f 53570 52973 52979
f 53571 52734 53572
f 53003 52711 53573
f 52979 52983 53570
f 53570 52983 53574
f 52711 52411 53573
f 52411 52713 53575
f 53573 52411 53575
f 53286 53289 52651
f 52473 53574 52983
f 52980 53336 53572
f 52473 53227 53574
f 53574 53227 53576
f 52734 52980 53572
f 52416 52421 53007
f 52421 52720 53577
f 52071 52361 53305
f 53354 53030 53578
f 53010 53577 52720
f 53307 52071 53305
f 53579 53577 53010
f 52985 52390 53580
f 53268 53270 53581
f 53010 52159 53579
f 53030 53368 53582
f 52159 53292 53579
f 53583 52999 53348
f 53359 53580 52390
f 53307 52077 51777
f 53584 53292 52435
f 52337 53585 52339
f 53298 52339 53585
f 53368 53044 53378
f 53351 52734 53571
f 53368 53378 53586
f 52721 52993 53228
f 53394 53587 53016
f 52974 53588 52970
f 53589 52722 53308
f 52722 53589 53319
f 53319 52717 51518
f 53590 53586 53378
f 53378 53379 53590
f 52442 52448 53591
f 53562 53311 52385
f 52448 53297 53591
f 53377 53373 52745
f 53591 53297 53592
f 53231 52490 53019
f 53588 52987 53593
f 52129 53019 52490
f 53590 53379 53594
f 53356 53595 52749
f 52976 53588 52974
f 53588 52976 52987
f 52717 53596 52395
f 53596 53324 52395
f 53594 53050 53597
f 53379 53050 53594
f 53365 52749 53595
f 53598 53377 52752
f 53050 52724 53599
f 52733 53600 53019
f 52709 52399 52706
f 52754 53598 52752
f 53599 53597 53050
f 53601 53024 53025
f 52733 53602 53600
f 53025 52748 53601
f 53603 51790 53329
f 53603 52092 51790
f 53601 52748 53303
f 52709 53604 52984
f 53523 52401 53603
f 53603 52401 52092
f 53605 53303 52751
f 52736 53602 52733
f 53523 52099 52401
f 53059 52731 53606
f 52736 53607 53602
f 53608 53598 52754
f 53387 53606 52731
f 53605 52751 52753
f 52754 53021 53608
f 52479 53016 53609
f 52739 53607 52736
f 53605 52753 53610
f 53607 52739 53611
f 53000 52999 53583
f 53612 53000 53583
f 53613 53021 53023
f 53285 53614 52987
f 53611 52739 53035
f 53615 53613 53023
f 53616 53390 53062
f 53612 53376 53000
f 53031 53610 52753
f 52991 51804 53330
f 53031 52755 53610
f 53062 52738 53616
f 53396 53616 52738
f 53018 52461 53617
f 52743 52479 53618
f 53617 53619 53018
f 53056 53620 53054
f 53040 52756 53621
f 52756 52760 53622
f 52758 53335 53623
f 53345 52743 53618
f 52997 52758 53623
f 53620 53056 53232
f 53615 53023 53393
f 52997 52769 52420
f 52747 53624 52988
f 53345 53624 52747
f 53625 53615 53393
f 53002 53001 53626
f 53393 53038 53625
f 53005 53002 53626
f 52988 53624 53627
f 53628 53625 53038
f 53344 52427 53005
f 53316 53313 53046
f 53285 53288 53629
f 52145 53015 53617
f 52144 53343 53630
f 52419 52988 53627
f 53233 53631 52761
f 53053 53628 53038
f 52766 52761 53631
f 53396 52744 53402
f 53632 53629 53288
f 52461 52145 53617
f 53633 52144 53630
f 52436 52144 53633
f 52771 52766 53634
f 53355 52419 53627
f 52781 53063 53635
f 53635 53063 53636
f 53051 52774 53055
f 53637 52778 52436
f 53638 51622 53639
f 51622 51623 53639
f 53355 53640 52426
f 53029 53641 53394
f 51623 53051 53639
f 53388 53641 53029
f 53642 52517 53643
f 53642 53235 52517
f 53076 52517 53235
f 53388 53018 53619
f 53644 53406 52795
f 53404 53081 53645
f 53640 52768 52426
f 53415 53644 52795
f 53288 53008 53632
f 53235 52782 52779
f 53409 53645 53081
f 53011 52151 52778
f 53326 51626 53328
f 53011 53646 52438
f 53647 52529 53042
f 53034 52529 53647
f 52225 53060 53328
f 53060 52472 53648
f 53649 52445 52156
f 53339 53632 53008
f 53339 53650 53632
f 53409 53091 53651
f 52472 52775 53648
f 53014 52445 53649
f 53419 53651 53091
f 53333 53648 52775
f 53088 53652 52790
f 52452 52787 53014
f 52777 53331 53333
f 52166 52452 53653
f 53090 52790 53652
f 53417 53065 53654
f 52780 52781 53332
f 53064 52785 53655
f 53346 53656 53339
f 52544 53657 52207
f 52443 53370 53658
f 53658 53659 52443
f 53047 53043 53660
f 53657 53245 52207
f 53337 52242 53064
f 53012 52443 53659
f 53245 53246 52547
f 53661 53654 53065
f 53337 53662 53066
f 53340 53066 53662
f 53340 53662 224903
f 52176 52792 53367
f 53663 53419 53120
f 53247 53095 53664
f 52213 53095 53247
f 53665 51879 53340
f 52555 53247 53666
f 53065 53077 53661
f 53667 53129 52881
f 53347 51879 53665
f 53346 53668 53656
f 52798 52555 53666
f 53666 53669 52798
f 53667 52881 53413
f 53346 53349 53668
f 53661 53077 53670
f 52457 53372 52180
f 53671 52800 53026
f 53672 53075 53673
f 53102 53253 52219
f 53350 53075 53672
f 53660 53420 53047
f 53120 52788 53663
f 53253 53655 52785
f 53032 52460 53028
f 53133 53663 52788
f 53413 53420 53667
f 53039 51838 53032
f 53084 52251 53079
f 53058 53674 53256
f 53111 53674 53058
f 53077 53082 53670
f 53675 53670 53082
f 53425 52562 53676
f 53039 53380 52190
f 53133 53439 53677
f 53674 53111 53116
f 53674 53116 53260
f 53678 53068 53431
f 53082 52818 53675
f 53362 53668 53349
f 53677 53439 53679
f 53045 52197 52815
f 51893 53086 53680
f 51893 53680 52261
f 53681 53675 52818
f 53362 53682 53668
f 53682 53362 53683
f 52797 53679 53439
f 53119 53121 53684
f 52800 53685 53036
f 51663 53092 53360
f 53441 52530 53034
f 53362 52791 53369
f 53369 53683 53362
f 53684 53121 53261
f 52797 53686 53679
f 52818 53451 53681
f 52797 53157 53686
f 52562 53441 53676
f 53385 53687 52827
f 53659 53688 53012
f 53366 52825 53364
f 53386 52827 53687
f 53375 53689 53369
f 53686 53157 53458
f 53690 53386 53687
f 53691 53068 53678
f 53407 53068 53691
f 53692 53407 53691
f 53693 52498 53366
f 53096 52498 53693
f 53389 53386 53690
f 53693 53694 53096
f 53012 53688 52158
f 53694 53695 53096
f 53696 53072 53073
f 53688 52794 52158
f 52828 53096 53695
f 53157 52801 53458
f 53098 52828 53695
f 53697 52830 53389
f 53688 53698 52794
f 53375 53027 53699
f 53700 53451 53100
f 53397 52794 53698
f 53699 53027 53701
f 52824 53267 53137
f 53104 53103 53702
f 53461 53458 53163
f 53137 53267 53703
f 53027 52806 53701
f 53105 53700 53100
f 53107 51924 53104
f 53449 53072 53696
f 53704 53701 52806
f 52806 53033 53704
f 53705 53267 53155
f 53705 53155 53706
f 53105 52831 53707
f 53382 53704 53033
f 52294 53708 52518
f 53115 52518 53708
f 52839 52230 53709
f 53455 53710 52845
f 53381 53711 52520
f 53706 53155 53161
f 52845 53710 53083
f 53475 53464 53113
f 52519 53048 53382
f 53382 53048 53712
f 53118 52520 53711
f 53461 53184 53713
f 52831 53464 53707
f 53712 53048 53714
f 52811 53071 52803
f 53384 53715 52526
f 52304 52526 53715
f 53714 53048 53391
f 53067 52839 53716
f 53134 52532 52304
f 53717 52854 53078
f 53718 53067 53716
f 53167 53719 53161
f 53714 53391 53720
f 53462 52854 53717
f 53184 53471 53713
f 53721 53067 53718
f 53391 53392 53720
f 53069 53067 53721
f 53464 53475 53722
f 53722 53723 53464
f 53713 53471 53724
f 53136 53139 52312
f 53179 53725 53167
f 53099 53097 53462
f 52596 53099 53726
f 52857 53139 53141
f 53392 53052 53727
f 53728 53108 53110
f 53403 53727 53052
f 53729 53728 53110
f 52204 52203 53730
f 52860 52550 53731
f 53477 53143 53732
f 53730 53733 52204
f 52821 52204 53733
f 53478 53193 53734
f 53149 52861 52860
f 53735 53403 52832
f 53412 53422 52853
f 53733 53432 52821
f 53125 53108 53736
f 52855 53737 53179
f 53143 53480 53738
f 53734 53193 53739
f 52832 52548 53735
f 52865 53149 53740
f 52560 52821 53432
f 53193 53198 53741
f 52549 53742 52548
f 53743 52558 52865
f 53741 53198 53744
f 52558 53405 51710
f 53189 53737 52855
f 53117 53745 52869
f 53746 52871 53405
f 53737 53189 53747
f 53411 53070 53748
f 53416 53748 53070
f 53736 53481 53125
f 52838 52841 53749
f 52559 53750 52210
f 52841 52840 53751
f 53164 53487 53153
f 53110 53130 53729
f 52835 52210 53750
f 52840 53423 53751
f 53487 53752 53482
f 53753 52869 53745
f 52884 52869 53753
f 53489 53487 53164
f 53754 53426 52843
f 53753 53336 52884
f 52852 52575 53755
f 53486 53152 53290
f 53176 53756 53172
f 53757 53437 53440
f 52575 53438 53755
f 52843 53126 53754
f 53758 53186 52899
f 52875 52871 53746
f 53189 53304 53747
f 53759 53126 53127
f 53760 53160 53485
f 53429 53761 52506
f 52506 53761 53094
f 53485 53160 53159
f 53414 52875 53746
f 53747 53304 53762
f 53460 52588 53763
f 53169 53160 53764
f 53236 53758 52899
f 52511 53094 53765
f 52899 53192 53236
f 53435 52511 53766
f 52879 53168 53767
f 53304 53310 53762
f 52898 53169 53768
f 53063 53101 53636
f 53101 52282 53769
f 53769 53636 53101
f 53770 52282 52515
f 52515 53445 53770
f 53174 52898 53768
f 53123 53771 53124
f 53148 53151 53772
f 53174 53773 53175
f 53774 53151 52603
f 52603 52882 53774
f 52330 52885 53427
f 53310 52935 53775
f 53744 53198 53776
f 53773 53777 53175
f 53198 53199 53776
f 53778 53128 53779
f 53180 53175 53777
f 53779 53128 52890
f 51410 53470 53188
f 52557 53779 52890
f 53490 53180 53780
f 53199 53200 53776
f 53445 52292 53447
f 52886 53781 53162
f 53781 52886 53782
f 53465 53782 52886
f 53776 53200 53783
f 52573 52891 53434
f 53450 53779 52557
f 52870 52597 53784
f 53200 53488 53783
f 53467 53785 53466
f 53436 53182 53434
f 52893 52895 53467
f 53191 53786 51980
f 53452 52314 53454
f 52895 52606 53787
f 53787 52606 53788
f 53454 52303 53142
f 52303 53454 51726
f 53142 52542 53456
f 52897 53183 53442
f 52897 53442 53187
f 53476 52635 53474
f 53488 53203 53789
f 53150 53154 53790
f 53791 53789 53203
f 53790 53154 53792
f 53203 52862 53791
f 53154 53463 53792
f 53793 53194 53483
f 53197 53194 53793
f 52864 53791 52862
f 53794 53165 53795
f 52896 53197 53484
f 53204 53791 52864
f 52564 53794 53158
f 53165 53794 52564
f 53796 53791 53204
f 53453 52909 52908
f 53204 53205 53796
f 52911 53166 53469
f 53166 51961 53473
f 52340 53453 52916
f 52569 53177 53797
f 51485 52667 53300
f 52954 51485 53300
f 53178 52912 53798
f 53249 52954 53799
f 53177 52579 53479
f 53502 53249 53799
f 52586 53185 53798
f 53207 53800 53208
f 53800 53491 53208
f 53801 53174 53768
f 52631 53491 53209
f 53773 53174 53801
f 52634 53210 53802
f 53248 53803 53238
f 53803 53498 53238
f 53506 52656 53804
f 53242 53805 52657
f 52656 52657 53804
f 53805 53804 52657
f 53522 53244 53806
f 52673 53522 53519
f 53527 53807 53252
f 53803 53248 53517
f 52977 53537 53808
f 53809 52977 53808
f 53810 52388 53540
f 53811 53802 53210
f 52978 52977 53809
f 53521 53269 52938
f 53521 53510 53269
f 52920 53457 53812
f 53492 52920 53812
f 53211 53813 52923
f 53212 52923 53813
f 52981 53549 53814
f 53549 52388 53810
f 53521 53272 53815
f 53547 52981 53814
f 53816 53262 52982
f 53534 53815 53272
f 53272 53277 53534
f 53817 53818 53278
f 53493 53817 53278
f 53500 53278 53818
f 53818 53819 53500
f 53501 53500 53819
f 53556 52866 53820
f 53534 53536 53821
f 52992 53822 53561
f 53536 53283 53284
f 52992 53566 53822
f 53501 53823 53509
f 53823 53824 53509
f 53509 53824 53514
f 53824 53825 53514
f 53502 53826 53250
f 53440 53561 53827
f 53250 53828 53254
f 53003 53829 53472
f 53552 53545 53295
f 53829 53003 53573
f 53796 53205 53830
f 53831 53830 53205
f 53206 53831 53205
f 52713 53007 53575
f 52940 53293 52363
f 53530 53528 53832
f 53007 52421 53833
f 53834 52969 53334
f 53577 53579 53835
f 52969 53834 53836
f 53579 53292 53835
f 53837 52435 53294
f 53777 53780 53180
f 52730 52732 53838
f 53236 53496 53839
f 53560 53554 52686
f 52732 52442 53840
f 52442 53591 53840
f 53841 53839 53496
f 53490 53842 52913
f 52913 53843 52915
f 53842 53843 52913
f 53020 53022 53844
f 53497 53845 53496
f 52915 53843 53512
f 53022 53299 53846
f 53024 53846 53299
f 53024 53601 53847
f 53273 52919 53512
f 53601 53303 53848
f 53507 53513 53849
f 53605 53610 53850
f 53849 53851 53507
f 53852 52922 53853
f 53610 52755 53854
f 52755 53040 53854
f 52922 53852 53276
f 53352 53354 53855
f 53622 53621 52756
f 53856 53622 52760
f 52760 53312 53856
f 53513 53243 53849
f 53857 53354 53578
f 53243 53251 53858
f 53858 53849 53243
f 53321 53322 53859
f 53301 52675 52945
f 53322 51622 53638
f 53638 53859 53322
f 53836 52945 52969
f 53860 53858 53251
f 53639 53051 53861
f 53862 53030 53582
f 53543 52679 53323
f 53280 53279 53863
f 53863 53864 53280
f 53251 53255 53860
f 53526 53280 53864
f 53860 53255 53538
f 53865 53327 52957
f 52677 53276 53866
f 53867 52677 53866
f 52930 52677 53867
f 53291 52930 53867
f 53867 53868 53291
f 53064 53655 53869
f 53868 53541 53291
f 53869 53337 53064
```
