## Appendix S1 revised for "Evolution of hind limb morphology of Titanosauriformes (Dinosauria, Sauropoda) analyzed via 3D Geometric Morphometrics reveals wide-gauge posture as an exaptation for gigantism": Hindlimb_Atlas.obj (part 26 of 33)

```
f 53538 53258 53870
f 53590 53594 53871
f 53340 224903 53872
f 53599 52724 53873
f 52963 52683 53546
f 52947 53870 53258
f 53673 53075 53347
f 53594 53597 53871
f 53870 52947 53874
f 53314 53293 53875
f 53672 53876 53350
f 53597 53599 53877
f 53079 53350 53876
f 53878 53079 53876
f 53084 53079 53878
f 53559 53874 52947
f 53879 53353 53084
f 53353 53880 53085
f 53086 53085 53880
f 53880 53680 53086
f 53327 53865 53881
f 52948 52944 53882
f 53559 53266 53883
f 53564 52968 53881
f 52724 53395 53873
f 52261 53680 53092
f 53327 53881 52968
f 53305 53882 53884
f 53882 53305 52948
f 53334 52693 53558
f 53883 53266 53885
f 53395 53057 53873
f 53057 53059 53886
f 53887 53873 53057
f 53886 53887 53057
f 53266 53569 53885
f 52077 53307 53309
f 53363 53888 53364
f 53886 53059 53606
f 53889 53364 53888
f 53890 53336 53891
f 53366 53364 53889
f 53606 53387 53892
f 53336 53753 53891
f 53581 53569 53268
f 52645 53213 53893
f 53307 53305 53894
f 53895 52645 53893
f 52647 52645 53895
f 53505 52647 53895
f 53098 53695 53896
f 53508 52927 53897
f 53371 53098 53896
f 53572 53336 53890
f 53103 53374 53898
f 53511 53516 52931
f 53899 53581 53270
f 53596 52717 53900
f 53901 53351 53902
f 53402 53404 53903
f 53904 53107 53104
f 52970 53899 53270
f 53645 53903 53404
f 53348 53351 53901
f 52837 53107 53904
f 53905 52837 53904
f 52970 53588 53593
f 53109 52837 53905
f 53593 53899 52970
f 53520 53216 52379
f 53651 53645 53409
f 53216 53217 52380
f 53906 53265 53264
f 53907 53324 53908
f 52727 53324 53907
f 53351 53571 53902
f 52943 52662 53909
f 52375 53265 53906
f 53329 52727 53907
f 52101 52375 53906
f 53381 53115 53910
f 52847 53118 53911
f 52914 53271 53912
f 52950 52949 53531
f 53618 52479 53609
f 53614 53593 52987
f 53587 53609 53016
f 53134 52304 53913
f 53913 53914 53134
f 53135 53134 53914
f 53376 53612 53915
f 53135 53136 52534
f 53357 53376 53915
f 53916 53614 53285
f 53141 53139 53917
f 52550 53141 53731
f 53286 53565 53918
f 53629 53916 53285
f 53535 52960 51517
f 53535 52406 53919
f 52406 52405 53919
f 53920 53919 52405
f 53220 53921 53219
f 53740 53149 53922
f 53923 53924 53651
f 53629 53632 53650
f 53743 52865 53740
f 53419 53923 53651
f 53923 53419 53925
f 52405 53542 53920
f 53624 53345 53926
f 53926 53927 53627
f 53926 53627 53624
f 53650 53339 53928
f 53925 53419 53929
f 53583 53930 53612
f 53414 53746 53931
f 53932 53414 53931
f 53927 53355 53627
f 53656 53928 53339
f 53223 53224 53933
f 53932 53767 53414
f 53168 53414 53767
f 53663 53929 53419
f 53315 53934 52706
f 53170 52879 53767
f 52567 53171 53935
f 52709 52706 53934
f 53551 53225 53553
f 53619 53936 53937
f 52885 52567 53938
f 53640 53358 52768
f 53427 52885 53938
f 53619 53617 53936
f 53682 53656 53668
f 53663 53133 53939
f 53656 53682 53940
f 53604 53941 52984
f 52984 53941 52989
f 53940 53682 53942
f 52094 53226 53943
f 53937 53944 53388
f 53133 53677 53939
f 53945 53503 53504
f 53937 53388 53619
f 53504 53515 53945
f 53946 53370 53358
f 53183 53436 53947
f 53944 53641 53388
f 53948 53341 52769
f 53949 53183 53947
f 53183 53949 53442
f 53942 53682 53950
f 53682 53683 53950
f 53677 53679 53951
f 53950 53683 53689
f 52596 53952 52805
f 53689 53683 53369
f 53563 52971 53953
f 53948 52997 53623
f 52769 52997 53948
f 53001 53341 53954
f 52971 52973 53570
f 53831 53206 53955
f 53679 53686 53951
f 53626 53001 53956
f 52587 52906 53957
f 53499 53955 53206
f 53699 53689 53375
f 53446 52587 53957
f 53685 52800 53958
f 53959 52539 53037
f 53042 52539 53959
f 52907 53446 52908
f 53036 53685 53960
f 53951 53686 53961
f 52436 53633 53637
f 53407 53692 53660
f 53515 53524 53962
f 53963 53701 53704
f 53962 53524 53964
f 53659 53965 53688
f 53043 53407 53660
f 53576 53227 53966
f 52716 53966 53227
f 53524 53533 53964
f 53649 52156 52438
f 52716 52990 53966
f 53967 53968 53129
f 53704 53382 53712
f 53686 53458 53969
f 52990 53228 53970
f 53971 53967 53129
f 53129 53667 53971
f 53653 52452 53014
f 52993 53972 53228
f 53973 53317 52682
f 53974 53972 52993
f 53975 52166 53653
f 53325 53973 52682
f 52792 52166 53975
f 53976 52792 53975
f 53960 53977 53036
f 53973 53325 53978
f 53458 53461 53979
f 53036 53977 52811
f 53367 52792 53976
f 53325 53544 53978
f 53977 53071 52811
f 53979 53461 53980
f 53981 53980 53461
f 53372 52457 53982
f 53983 53676 53984
f 53425 53676 53983
f 53727 53403 53985
f 52820 53986 53987
f 53461 53713 53981
f 52823 52820 53987
f 53988 53985 53403
f 52959 52961 53989
f 53989 53544 52959
f 53735 53988 53403
f 52962 53989 52961
f 53990 53600 53602
f 53678 53431 53991
f 52822 53431 53430
f 53431 52823 53987
f 52822 52823 53431
f 53338 52962 52699
f 53992 52549 53411
f 52203 53418 53993
f 53478 53724 53471
f 52815 53994 53045
f 53730 52203 53993
f 53724 53478 53734
f 53724 53734 53995
f 53342 52366 53996
f 53385 52469 53383
f 52501 53041 53035
f 53997 52594 53083
f 53751 53749 52841
f 53073 52594 53997
f 53996 52366 52985
f 53424 53426 53998
f 53754 53999 53426
f 53620 53232 54000
f 53448 53449 54001
f 54002 53455 52849
f 53061 52830 54003
f 53741 53739 53193
f 53233 53218 53532
f 53061 54003 54004
f 53061 53398 52224
f 53631 54005 52766
f 53580 53359 54006
f 53741 53744 54007
f 53634 52773 52771
f 53112 54008 53114
f 53359 52995 54009
f 52170 52169 53234
f 53709 52230 53399
f 54008 54010 53114
f 52516 52170 54011
f 52578 53114 54010
f 53004 54009 52995
f 52517 52516 54012
f 53122 52578 54010
f 54013 52517 54012
f 53643 52517 54013
f 53744 53776 54007
f 53642 54014 53235
f 52782 53235 54015
f 54015 54016 52782
f 54016 54017 52782
f 52782 54018 51962
f 53237 51962 54018
f 54019 53078 53448
f 53408 53069 53721
f 53078 54019 53717
f 52784 53237 54020
f 54009 53004 54021
f 53755 53433 52852
f 54022 53763 52588
f 52588 53131 54022
f 54023 53138 52873
f 54024 53074 53408
f 53074 54024 53410
f 53099 53462 53726
f 54025 53410 54024
f 53410 54025 53412
f 53004 53373 54021
f 52873 53144 54023
f 51611 53240 53241
f 53774 53772 53151
f 53652 53088 54026
f 54027 53774 52882
f 53422 53412 54025
f 54028 54027 52882
f 52882 53156 54028
f 54029 53422 54025
f 53422 54029 53421
f 53162 54028 53156
f 53089 53421 54029
f 53728 54030 53108
f 53145 53148 54031
f 53089 54032 52502
f 53246 53245 54033
f 52269 52502 54032
f 53429 52269 54032
f 54034 52593 53146
f 53466 53785 53465
f 53736 53108 54030
f 53669 53666 54035
f 52511 53765 54036
f 53766 52511 54036
f 53470 52593 54034
f 53783 54007 53776
f 53636 53769 54037
f 52606 53472 53788
f 53770 53769 52282
f 53470 53784 53188
f 53253 53102 54038
f 54038 53655 53253
f 53188 53784 52597
f 54039 53783 53488
f 53783 54039 54040
f 53789 54039 53488
f 53786 54041 51980
f 53195 51980 54041
f 53260 54042 53674
f 54042 53260 54043
f 53483 53195 54041
f 53119 54043 53260
f 53793 53484 53197
f 53684 54043 53119
f 52872 53481 54044
f 53447 53124 53771
f 54045 53745 53117
f 53608 53613 54046
f 53608 53021 53613
f 53123 54047 53771
f 53443 54047 53123
f 53443 53444 54047
f 54048 53261 53263
f 54045 52872 54044
f 53117 52872 54045
f 53128 53778 53444
f 53968 53729 53130
f 53968 53130 53129
f 54049 53779 53450
f 53615 54050 53613
f 53137 54051 53263
f 53450 53452 54049
f 54051 53137 53703
f 54052 53760 53485
f 53452 53454 54053
f 53760 53764 53160
f 53703 53267 53705
f 53454 53142 54054
f 54054 53142 54055
f 54056 53169 53764
f 53514 53825 53290
f 53825 54052 53290
f 53290 54052 53486
f 53456 54055 53142
f 53456 53147 54057
f 53485 53486 54052
f 52552 54057 53147
f 52552 53459 54057
f 53768 53169 54056
f 53406 53628 53053
f 53706 53161 54058
f 53719 54058 53161
f 53719 53167 54059
f 53795 53165 54060
f 53725 54059 53167
f 53644 53415 54061
f 53415 53417 54061
f 53165 52910 54060
f 52910 53173 54060
f 54062 54061 53417
f 53725 53179 54063
f 53737 54063 53179
f 53654 54062 53417
f 53479 53178 54064
f 53798 54064 53178
f 53654 53661 54065
f 53670 54065 53661
f 52586 53798 52912
f 53762 54066 53747
f 53670 53675 54067
f 54068 53762 53310
f 53681 54067 53675
f 53310 53775 54068
f 53775 52935 54069
f 53681 53451 54070
f 53510 54069 52935
f 54071 53700 53105
f 54070 53451 54071
f 53451 53700 54071
f 53707 54071 53105
f 53707 53464 53723
f 54072 53722 53475
f 53475 53477 54072
f 54072 53477 53732
f 53143 53738 53732
f 53752 53738 53480
f 53738 53752 54073
f 53480 53482 53752
f 54074 53752 53487
f 54075 54074 53487
f 53489 54075 53487
f 54075 53489 54076
f 53172 54076 53489
f 53756 54076 53172
f 54077 54076 53756
f 53186 53756 53176
f 53756 53186 54077
f 53758 54077 53186
f 53800 53207 54078
f 53491 53800 54079
f 53492 53817 53493
f 53510 54080 54069
f 53209 53491 54079
f 53474 54081 53476
f 53819 53818 54082
f 54083 54084 53510
f 53819 54085 53501
f 53210 53495 53811
f 53510 53521 54083
f 52634 53802 54086
f 53211 52634 54086
f 53823 53501 54085
f 54085 54087 53823
f 53813 54088 53212
f 53213 53212 54088
f 53893 53213 54088
f 54077 53758 54089
f 53824 53823 54087
f 53839 53758 53236
f 53897 52927 53505
f 53758 53839 54089
f 53825 53824 54087
f 53815 54083 53521
f 53523 53603 54090
f 54081 53474 53262
f 53815 54091 54083
f 53821 53815 53534
f 52940 53523 54092
f 53836 53834 54093
f 53796 54094 53791
f 54094 53796 54095
f 53830 54095 53796
f 53909 54096 52943
f 52664 52943 54096
f 53839 53841 54097
f 53301 54098 54099
f 54100 53529 52664
f 52849 53301 54099
f 53301 53836 54098
f 53531 52949 54101
f 53845 53841 53496
f 52945 53836 53301
f 53532 54102 54103
f 53531 54102 53532
f 53323 52963 54104
f 54105 53323 54104
f 53841 53845 54097
f 53780 54106 53490
f 53830 53831 54107
f 54107 53831 53955
f 54108 53535 53919
f 53842 53490 54106
f 53543 53323 54105
f 54108 52960 53535
f 53842 54109 53843
f 53539 53219 53921
f 53497 53507 54110
f 54111 53539 53921
f 53955 53499 54112
f 53851 54110 53507
f 53207 53539 54111
f 52957 53306 54113
f 54078 53207 54111
f 53552 54114 53545
f 53865 52957 54113
f 54109 54115 53843
f 53220 52960 54116
f 53843 54115 53512
f 53314 53875 53318
f 54117 54112 53499
f 53851 53849 54118
f 53920 53542 54119
f 53242 53498 54120
f 53499 53503 54117
f 53554 54114 53552
f 53805 53242 54120
f 54119 53221 54121
f 53542 53221 54119
f 53273 53512 54115
f 53221 53222 54121
f 53222 54122 54121
f 53286 53918 53289
f 53548 54122 53222
f 53548 53223 53933
f 54123 53274 53273
f 53274 53853 52922
f 54124 53554 53560
f 53933 53224 53550
f 54125 53276 53852
f 53276 54125 53866
f 53860 54126 53858
f 53866 54127 53867
f 53244 52680 53252
f 54128 53560 53017
f 53868 53867 54127
f 53017 53568 54128
f 53527 53476 54081
f 53553 52967 54129
f 53527 54081 53807
f 54129 52967 53555
f 53279 53525 53863
f 53557 52966 53564
f 53555 52094 53943
f 54130 53568 53352
f 53585 54131 53300
f 53300 53298 53585
f 53282 53526 54132
f 52954 53300 54133
f 53226 54134 53943
f 53538 53870 54135
f 54130 53352 53855
f 53226 53563 54134
f 53857 53855 53354
f 52690 53282 54132
f 53533 53317 54136
f 54137 52939 52690
f 53891 53753 53745
f 53502 53799 54138
f 53953 52971 54139
f 53570 54139 52971
f 54137 53296 52939
f 54138 54140 53826
f 53973 54136 53317
f 53826 53502 54138
f 52972 52978 54141
f 54139 53570 54142
f 53296 54143 52941
f 53259 52972 54141
f 53826 53828 53250
f 53570 53574 54142
f 54136 53973 54144
f 52696 52941 54143
f 54145 53874 53559
f 54146 52982 53547
f 54147 53862 53582
f 53883 54145 53559
f 53814 53549 54148
f 54142 53574 54149
f 53572 53890 54150
f 53576 54149 53574
f 53828 53528 53254
f 53368 54147 53582
f 53572 54150 53571
f 54151 53978 53544
f 53586 54147 53368
f 54147 53586 54152
f 54153 54152 53586
f 54154 54153 53586
f 54155 53262 53816
f 53544 53989 54151
f 52982 54146 53816
f 53586 53590 54154
f 54156 53307 53894
f 54157 53530 54158
f 53871 54154 53590
f 53309 53307 54156
f 53264 53530 54157
f 53537 53556 54159
f 53597 54160 53871
f 53885 53569 54161
f 53556 53820 54162
f 54163 53989 52962
f 53906 53264 54164
f 53894 53305 53884
f 54165 54163 52962
f 52866 53138 53820
f 53974 52993 54166
f 52962 53338 54165
f 53877 54160 53597
f 52993 53229 54166
f 53138 54023 53820
f 53229 53230 54166
f 53342 54165 53338
f 53996 54165 53342
f 53589 54167 53319
f 53567 53494 54168
f 53901 54169 53583
f 53348 53901 53583
f 53231 53019 53600
f 53873 53877 53599
f 53319 53900 52717
f 54167 53900 53319
f 53886 53606 54170
f 53561 53822 53827
f 53606 53892 54170
f 53996 52985 54171
f 53900 53324 53596
f 53892 53387 54172
f 53944 53587 53641
f 53788 53472 54173
f 53472 53829 54173
f 53580 54171 52985
f 53390 54172 53387
f 53394 53641 53587
f 53573 53575 54174
f 54175 54172 53390
f 53912 54176 52914
f 53603 53329 54177
f 52917 52914 54176
f 54176 54178 52917
f 53575 53007 54179
f 53390 53616 54175
f 54180 54175 53616
f 53007 53833 54179
f 53611 54181 53607
f 53616 53396 54180
f 53609 54182 53618
f 53611 54183 54181
f 53930 53915 53612
f 53833 52421 53577
f 53835 53833 53577
f 53562 52917 54178
f 53581 53899 54184
f 53903 54180 53396
f 53396 53402 53903
f 54182 53926 53618
f 53899 53593 54185
f 53345 53618 53926
f 53915 54186 53357
f 54183 53611 53035
f 54009 54006 53359
f 54187 53356 54186
f 53918 53565 54188
f 54189 54185 53593
f 53356 53357 54186
f 54187 54190 53356
f 53584 52435 53837
f 53645 54191 53903
f 53035 53041 54192
f 53837 53294 54193
f 54192 53041 53054
f 53614 54189 53593
f 54194 54191 53645
f 53356 54190 53595
f 53620 54195 53054
f 53927 54196 53355
f 54189 53614 54197
f 54194 53651 53924
f 54189 54197 54198
f 53645 53651 54194
f 52730 54199 53294
f 54190 54200 53365
f 54021 53373 54201
f 53365 53595 54190
f 54202 52730 53838
f 54000 54203 54204
f 53232 54203 54000
f 54205 53373 53377
f 52732 53840 53838
f 53373 54205 54201
f 53916 54197 53614
f 53598 54205 53377
f 53840 53591 54206
f 54200 54207 53365
f 53592 54206 53591
f 53015 53365 54207
f 53233 54208 53631
f 53592 53297 54209
f 54208 53233 53532
f 53583 54169 53930
f 54209 53297 53020
f 54209 53020 53844
f 53924 53923 54210
f 54005 53631 54208
f 54210 53923 54211
f 53634 52766 54005
f 53844 53022 53846
f 53923 53925 54211
f 53934 53604 52709
f 53847 53846 53024
f 53234 54011 52170
f 53847 53601 54212
f 54207 53936 53617
f 53617 53015 54207
f 52989 53941 54213
f 54214 54215 53929
f 53663 54214 53929
f 54216 53946 53358
f 53848 53605 53850
f 53303 53605 53848
f 52989 54213 53330
f 53640 54216 53358
f 53610 54217 53850
f 54017 54018 52782
f 54217 53610 54218
f 54219 53928 53656
f 54220 54214 53663
f 53610 53854 54218
f 53239 52784 54020
f 53939 54220 53663
f 52991 54221 52757
f 53946 53658 53370
f 54222 52757 54221
f 53335 52757 54222
f 53623 53335 54222
f 53854 53040 54223
f 53944 53937 54224
f 53040 53621 54223
f 54222 54225 53623
f 54225 53948 53623
f 54226 54224 53937
f 53940 54219 53656
f 53937 53936 54226
f 53622 53856 54227
f 54228 53856 53312
f 53312 53313 54228
f 53001 53954 53956
f 53241 54229 52536
f 53658 53965 53659
f 54026 52536 54229
f 53088 52536 54026
f 54230 54228 53313
f 53313 53316 54230
f 53939 53677 54231
f 53344 53005 53626
f 53688 53965 54232
f 53677 53951 54231
f 53320 53321 53859
f 52596 53726 53952
f 52544 53090 53657
f 53952 54233 52805
f 53698 54232 54234
f 54219 53940 54235
f 54232 53698 53688
f 53042 54236 53647
f 53246 54033 54237
f 54235 53940 53942
f 53664 53095 53246
f 53397 53698 54234
f 53400 54233 53401
f 53400 52805 54233
f 54234 54238 53397
f 53397 54238 53026
f 54238 53958 53671
f 54239 52798 53669
f 53102 52798 54239
f 54239 54038 53102
f 53671 53026 54238
f 54038 54240 53655
f 53869 53655 54240
f 53420 53660 54241
f 53256 54203 53232
f 52800 53671 53958
f 53660 53692 54242
f 53699 54243 53689
f 54244 54243 53699
f 53699 53701 54244
f 53960 54245 53977
f 53630 53343 54246
f 54048 53684 53261
f 53633 53630 54247
f 54248 52781 53635
f 53263 54249 54048
f 54250 53636 54251
f 53635 53636 54250
f 53993 53071 54252
f 54253 52778 53637
f 53011 52778 54253
f 53051 53055 53861
f 53646 53011 54253
f 53418 53071 53993
f 54254 52438 53646
f 53649 52438 54254
f 54255 53055 53326
f 54050 53625 54256
f 53615 53625 54050
f 54257 53649 54254
f 53326 53328 54258
f 53971 53667 54259
f 53961 53686 54260
f 54258 53060 54261
f 53328 53060 54258
f 53014 53649 54257
f 53969 54260 53686
f 53667 53420 54259
f 53333 53331 54262
f 53653 53014 54257
f 54262 53332 54263
f 53331 53332 54262
f 53332 52781 54248
f 53706 54264 53705
f 53628 53406 53625
f 54265 53337 54266
f 53704 53712 54267
f 54265 53662 53337
f 54268 54267 53712
f 53979 53969 53458
f 53665 53340 54269
f 53406 54270 54271
f 53347 53665 54269
f 53982 52457 53367
f 54269 54272 53347
f 53406 53644 54270
f 53712 53714 54268
f 54273 53372 53982
f 53876 53672 54274
f 53720 54275 53714
f 54061 54270 53644
f 53878 53876 54276
f 53878 54277 53084
f 54277 53879 53084
f 53647 53676 53441
f 53441 53034 53647
f 53984 53676 54278
f 54059 53725 54279
f 54063 54279 53725
f 54280 53980 53981
f 53691 53678 53991
f 53991 54281 53691
f 54282 53691 54281
f 53692 53691 54282
f 54283 53039 53032
f 53380 53039 54283
f 54284 54280 53981
f 54285 53448 54001
f 53981 53713 54284
f 54286 52815 53380
f 53994 52815 54286
f 53724 54284 53713
f 54287 54062 53654
f 54063 53737 54288
f 53742 53735 52548
f 53363 53361 54289
f 53383 53045 53994
f 53742 52549 54290
f 54065 54291 53654
f 52835 53750 54292
f 53992 54290 52549
f 54291 54287 53654
f 53747 54293 53737
f 53733 54294 53432
f 54295 53366 53889
f 53693 53366 54295
f 53748 53992 53411
f 54066 54293 53747
f 53694 53693 54296
f 53416 52838 54297
f 53749 54297 52838
f 53749 53751 54298
f 54292 54299 52835
f 53371 53896 54300
f 53112 52835 54299
f 53374 53371 54301
f 53898 53374 54301
f 53751 53423 54302
f 53423 53106 54302
f 53999 53998 53426
f 54299 54008 53112
f 53702 53103 54303
f 54304 53104 53702
f 53754 54305 53999
f 54306 53106 53424
f 53696 53073 53997
f 53998 54306 53424
f 54065 53670 54307
f 53762 54068 54308
f 53739 53995 53734
f 54309 54307 53670
f 53449 53696 54310
f 52294 53109 54311
f 53995 53739 54312
f 53708 52294 54311
f 53670 54067 54309
f 53775 54308 54068
f 53440 53827 53757
f 53910 53115 54313
f 53438 53437 54314
f 53755 53438 54315
f 54010 54316 53122
f 53438 54314 54315
f 53739 53741 54317
f 53131 53122 54316
f 53711 53911 53118
f 54317 53741 54318
f 53754 53126 53759
f 54316 54022 53131
f 53741 54007 54318
f 53911 54319 52847
f 54003 52830 53697
f 53384 52847 54319
f 53759 53127 54320
f 54319 54321 53384
f 53715 53384 54321
f 52304 53715 54322
f 54318 54007 54323
f 52863 53433 53132
f 53913 52304 54322
f 54067 53681 54324
f 53398 53061 54004
f 53127 53132 54325
f 54080 54326 54069
f 53763 54327 53460
f 53783 54323 54007
f 53136 53917 53139
f 54002 52849 54099
f 54323 53783 54040
f 53716 52839 53709
f 53149 52860 54328
f 53922 53149 54328
f 53448 54285 54019
f 53145 54031 53144
f 53462 53717 54019
f 54329 53408 53721
f 53144 54031 54330
f 54024 53408 54329
f 53681 54070 54324
f 54034 54331 53470
f 53148 53772 54031
f 54332 54324 54070
f 53743 54333 52558
f 54331 54334 53470
f 54030 54335 53736
f 53405 52558 54333
f 54336 54332 54070
f 54337 53729 53968
f 53782 53465 53785
f 54338 53786 53191
f 52870 54338 53191
f 54336 54070 54339
f 53746 53405 54340
f 54070 54071 54339
f 53728 54337 54341
f 54342 53746 54340
f 53729 54337 53728
f 53467 52895 54343
f 53931 53746 54342
f 52895 53787 54343
f 54339 54071 54344
f 54041 53786 54345
f 54346 53089 54029
f 54044 53481 54347
f 53481 53736 54347
f 54344 53707 54348
f 54071 53707 54344
f 53094 53761 54349
f 53793 53483 54350
f 52567 53935 53938
f 53428 53427 53938
f 53636 54037 54251
f 54351 53769 53770
f 53428 54352 52891
f 53770 53445 54353
f 54353 54351 53770
f 53434 52891 54352
f 53445 53447 54353
f 54052 53825 54354
f 53723 54348 53707
f 53484 54355 52612
f 53436 53434 54352
f 52612 54355 53201
f 53947 53436 54352
f 54052 54356 53760
f 54356 54357 53760
f 53789 54094 54358
f 53789 53791 54094
f 54359 53442 53949
f 54357 54360 53764
f 53764 53760 54357
f 53565 54355 54361
f 53722 54362 53723
f 54355 53565 53201
f 52900 53442 54359
f 54359 54363 52900
f 54056 53764 54360
f 52902 52900 54363
f 54072 53732 54364
f 52906 52902 54363
f 53732 53738 54364
f 53779 54049 54365
f 53446 53957 54366
f 53768 54056 54367
f 54053 54365 54049
f 54053 54049 53452
f 54368 53738 54369
f 54367 53801 53768
f 52908 53446 54370
f 54371 54053 53454
f 54054 54371 53454
f 54372 52908 54370
f 54369 53738 54373
f 53453 52908 54372
f 53801 54374 53773
f 54073 54373 53738
f 53453 54375 52916
f 53456 54057 54376
f 54377 54057 54378
f 52633 52916 54375
f 54057 53459 54378
f 54073 53752 54074
f 54379 53150 54380
f 53459 53150 54379
f 53150 53790 54380
f 54381 54380 53790
f 54382 54381 53790
f 54073 54074 54383
f 53792 54382 53790
f 53792 53463 54382
f 54074 54075 54383
f 54382 53463 54384
f 53463 53158 54384
f 53158 53794 54384
f 54383 54075 54385
f 54075 54076 54385
f 54060 53173 54386
f 53468 53469 54387
f 53469 53166 54388
f 53473 52569 54389
f 53166 53473 54388
f 53173 53468 54386
f 53479 54064 54390
f 53797 53177 54391
f 54391 53479 54390
f 53177 53479 54391
f 53185 53190 54392
f 53185 54392 53798
f 54360 54393 54056
f 54358 54394 53789
f 54373 54073 54395
f 54358 54094 54396
f 54073 54383 54395
f 53817 53492 54397
f 54395 54383 54398
f 53262 54399 54081
f 54400 53817 54401
f 54402 54396 54094
f 53498 53803 54120
f 54095 54402 54094
f 53817 54400 53818
f 53494 53506 54403
f 54398 54383 54385
f 54404 53773 54374
f 53773 54404 53777
f 53777 54405 53780
f 54404 54405 53777
f 53805 54120 54406
f 54095 53830 54107
f 53804 53805 54406
f 53918 54407 53289
f 54079 54408 53209
f 54409 53811 54410
f 53802 53811 54409
f 54086 53802 54409
f 53495 53209 54408
f 54411 52937 53289
f 53811 53495 54410
f 53211 54086 54412
f 53211 54412 53813
f 53813 54412 54413
f 52937 54414 54415
f 54106 54416 53842
f 54109 53842 54416
f 53252 53807 54417
f 52337 52937 54415
f 54415 53585 52337
f 53505 53895 54418
f 54418 54419 53505
f 53897 53505 54419
f 54092 53523 54090
f 53807 54081 54417
f 53603 54177 54090
f 53508 53897 54420
f 54421 53508 54420
f 54076 54422 54385
f 54421 54423 53508
f 53511 53508 54423
f 53503 53945 54117
f 54423 54424 53511
f 53516 53511 54424
f 54077 54422 54076
f 54425 54426 52655
f 53215 52655 54426
f 54131 54133 53300
f 53293 52940 54427
f 53806 53244 54428
f 53216 53520 54429
f 54115 54430 53273
f 54431 54117 53945
f 53799 52954 54133
f 54123 53273 54430
f 53803 53517 54432
f 53853 53274 54123
f 53517 54433 54432
f 53517 53518 54433
f 52664 54096 54100
f 54434 54431 53945
f 52949 53529 54101
f 54140 54138 54435
f 54093 54098 53836
f 53531 54101 54102
f 53853 54436 53852
f 53515 54434 53945
f 54125 53852 54436
f 53962 54434 53515
f 54089 53839 54437
f 53808 53537 54438
f 53920 54119 53919
f 53962 53964 54439
f 54108 53919 54440
f 54125 54441 53866
f 53832 53528 53828
f 54127 53866 54441
f 53220 54442 53921
f 54442 53220 54116
f 53530 53832 54158
f 52978 53809 54141
f 54127 54443 53868
f 54111 53921 54442
f 54097 54437 53839
f 53306 53543 54444
f 53525 53541 54445
f 54444 54113 53306
f 54443 54445 53541
f 53541 53868 54443
f 53525 54445 53863
f 54446 53821 53536
f 54157 54164 53264
f 52960 54108 54116
f 54447 53821 54448
f 53815 53821 54447
f 53821 54446 54448
f 54097 53845 54110
f 54122 54449 54121
f 53864 54132 53526
f 54450 53318 53875
f 53546 53318 54450
f 54164 54451 53906
f 54122 53548 54452
f 54452 53548 53933
f 54110 53845 53497
f 54453 54439 53964
f 53546 54454 54455
f 54451 54456 53906
f 53546 54455 52963
f 54104 52963 54455
f 53964 53533 54453
f 53906 54456 52101
f 53810 54148 53549
f 54456 53271 52101
f 54137 52690 54132
f 53533 54457 54453
f 52964 54458 53550
f 54137 54459 53296
f 53536 53284 54446
f 52964 53551 54458
f 54136 54457 53533
f 54162 54159 53556
f 53912 53271 54456
f 53875 53293 54427
f 54458 53551 54460
f 54446 53284 54461
f 54461 53284 53545
f 54460 53551 54462
f 53551 53553 54462
f 54129 54462 53553
f 53545 54114 54461
f 53822 53566 54463
f 52696 54143 54464
f 52944 52696 54464
f 53851 54118 54110
f 53557 53564 54465
f 54466 52944 54464
f 54467 54461 54114
f 54118 53849 54468
f 53858 54468 53849
f 53566 53567 54463
f 54469 53334 53558
f 53567 54168 54470
f 54463 53567 54470
f 53882 52944 54466
f 53882 54471 53884
f 54361 54472 53565
f 54472 54188 53565
f 54134 53563 54473
f 53563 53953 54473
f 54151 53989 54474
f 54114 53554 54124
f 53562 54475 53311
f 54156 53894 53884
f 54476 54168 53494
f 54139 54477 53953
f 54476 53494 54403
f 54477 54139 54478
f 53934 53315 54479
f 54124 53560 54480
f 53311 54479 53315
f 54139 54142 54478
f 54173 53829 54481
f 53891 53745 54482
f 54478 54142 54483
f 53829 53573 54481
f 54484 54480 53560
f 54150 53902 53571
f 54174 53575 54179
f 54126 54468 53858
f 54468 54126 54485
f 53966 54486 53576
f 54487 54488 54165
f 54489 53901 53902
f 53833 53835 54490
f 53966 52990 54491
f 54165 53996 54487
f 52990 53970 54491
f 53835 53292 54492
f 54128 54484 53560
f 54492 53292 53584
f 54213 54493 53330
f 53584 53837 54494
f 52991 53330 54493
f 54495 53941 53604
f 54130 54496 53568
f 54193 53294 54199
f 54199 52730 54202
f 54224 54497 53944
f 54497 53587 53944
f 53926 54182 54498
f 54496 54130 53855
f 53341 53948 53954
f 53230 53231 54499
f 53592 54209 54500
f 54171 54487 53996
f 54497 53609 53587
f 54212 53601 54501
f 53848 54501 53601
f 53860 53538 54135
f 54135 54126 53860
f 53848 53850 54502
f 54502 53850 54503
f 54503 53850 54217
f 54499 53231 54504
f 53854 54505 54218
f 53915 53930 54506
f 53854 54223 54505
f 53874 54135 53870
f 54504 53231 54507
f 53231 53600 54507
f 53927 53926 54508
f 54507 53600 53990
f 54227 53856 54509
f 53862 53578 53030
f 53856 54228 54509
f 54186 53915 54506
f 53633 54247 53637
f 54510 53637 54247
f 54135 53874 54511
f 54512 53637 54510
f 54196 54513 53640
f 53602 54514 53990
f 54253 53637 54512
f 54196 53640 53355
f 53607 54514 53602
f 54145 54511 53874
f 54147 54515 53862
f 54514 54181 54516
f 53607 54181 54514
f 54207 54200 54517
f 53580 54006 54518
f 54248 53635 54250
f 54152 54519 54147
f 53965 53658 54520
f 54153 54521 54152
f 54513 54522 53640
f 53861 53055 54255
f 54153 54154 54523
f 54145 53883 54524
f 53883 53885 54524
f 54154 53871 54525
f 54255 53326 54258
f 53871 54160 54525
f 54006 54009 54526
f 54527 54526 54009
f 53035 54192 54183
f 54009 54021 54527
f 54522 54216 53640
f 53060 53648 54261
f 54261 53648 54528
f 53885 54161 54524
f 53648 53333 54529
f 54529 54528 53648
f 53333 54262 54529
f 53054 54195 54192
f 54248 54263 53332
f 54154 54525 54523
f 54530 53367 53976
f 54161 53569 54531
f 54000 54195 53620
f 53581 54531 53569
f 54240 54532 53869
f 54517 54226 53936
f 53337 53869 54532
f 53873 53887 54533
f 54161 54531 54534
f 53936 54207 54517
f 54532 54266 53337
f 54535 53658 53946
f 53877 53873 54536
f 53256 54537 54203
f 54538 54224 54226
f 54205 53598 54539
f 53028 53372 54273
f 54184 54531 53581
f 53873 54533 54536
f 53598 53608 54539
f 54269 53340 53872
f 54540 53028 54273
f 54541 53028 54540
f 53032 53028 54541
f 54046 54539 53608
f 53887 53886 54170
f 53673 53347 54272
f 54272 54542 53673
f 53634 54005 54543
f 54543 54544 53634
f 52773 53634 54544
f 54544 54545 52773
f 53032 54541 54283
f 54170 53892 54546
f 54172 54546 53892
f 54011 53234 54547
f 54276 54277 53878
f 54046 53613 54548
f 54549 53643 54013
f 54050 54548 53613
f 53642 53643 54549
f 54236 53042 53959
f 54184 53899 54185
f 53353 53879 54550
f 54175 54180 54551
f 54234 54552 54238
f 53958 54238 54552
f 53680 53880 54553
f 54554 53680 54553
f 53092 53680 54554
f 54198 54185 54189
f 53958 53960 53685
f 54198 54555 54185
f 54242 53692 54282
f 54271 53625 53406
f 54556 54551 54180
f 53360 54557 54558
f 53385 53383 54559
f 54241 53660 54560
f 53093 53360 54558
f 54558 54561 53093
f 53361 53093 54561
f 54289 53361 54562
f 53420 54241 54259
f 53888 53363 54289
f 53687 53385 54559
f 53087 53239 54563
f 54560 53660 54242
f 54564 54180 53903
f 54198 54197 54565
f 54566 53240 54563
f 53087 54563 53240
f 53240 54567 53241
f 53690 54568 53389
f 54229 53241 54567
f 54569 54259 54570
f 54271 54256 53625
f 53697 53389 54568
f 53916 54565 54197
f 53903 54191 54564
f 53695 53694 53896
f 53652 53657 53090
f 53977 54252 53071
f 54194 54564 54191
f 54565 53916 54571
f 53245 53657 54572
f 54003 53697 54573
f 53629 54571 53916
f 53664 53246 54237
f 54237 54574 53664
f 53967 53971 54575
f 53247 53664 54574
f 54574 54576 53247
f 54577 53247 54576
f 53666 53247 54577
f 54578 54571 53629
f 54301 53371 54300
f 54579 53398 54004
f 54578 53629 53650
f 53993 54252 54580
f 53399 53398 54579
f 54194 53924 54581
f 54581 53924 54210
f 54270 54061 54582
f 54583 53399 54579
f 53928 54578 53650
f 53104 54584 53904
f 54239 54585 54038
f 53399 54586 53709
f 53730 53993 54580
f 54587 54582 54061
f 53905 53904 54584
f 54062 54587 54061
f 53109 53905 54311
f 54585 54588 54038
f 54240 54038 54588
f 54219 54578 53928
f 53716 53709 54589
f 54590 53708 54311
f 53115 53708 54590
f 54313 53115 54590
f 53256 53674 54591
f 53674 54042 54591
f 54334 54592 53470
f 53381 53910 54593
f 53711 53381 54593
f 54211 53925 54215
f 53784 53470 54592
f 54594 54287 54291
f 53929 54215 53925
f 54024 54329 54595
f 54596 54024 54595
f 53991 53431 54597
f 54598 53991 54597
f 54042 54043 54599
f 54025 54024 54596
f 54235 54600 54219
f 54597 53431 53987
f 54338 52870 54601
f 52870 53784 54601
f 54602 54025 54596
f 54025 54602 54029
f 52820 53425 53986
f 54600 54235 54603
f 53913 54322 54604
f 53684 54599 54043
f 54345 53786 54338
f 53914 53913 54604
f 53647 54605 53676
f 54215 54214 54606
f 54278 53676 54605
f 54607 53135 53914
f 54235 53942 53950
f 53136 53135 54607
f 54606 54214 54608
f 54607 54609 53136
f 53991 54598 54281
f 54294 54610 52559
f 52559 53432 54294
f 54220 54608 54214
f 53689 54611 53950
f 54307 54309 54612
f 54613 53089 54346
f 54032 53089 54613
f 52559 54614 53750
f 54051 54249 53263
f 53141 53917 54615
f 54614 54292 53750
f 54249 54051 54616
f 53141 54615 53731
f 54611 53689 54617
f 54608 54220 54618
f 54310 53696 54619
f 54328 54620 53922
f 53703 54616 54051
f 54349 53765 53094
f 54220 53939 54618
f 53689 54243 54617
f 54231 54618 53939
f 53740 53922 54621
f 54622 53703 53705
f 54616 53703 54622
f 53997 54619 53696
f 54037 53769 54623
f 53743 53740 54621
f 54624 54243 54244
f 54623 53769 54351
f 53449 54310 54001
f 54324 54309 54067
f 53951 54625 54231
f 54309 54324 54626
f 54353 53447 54627
f 54244 53701 54624
f 54627 53771 54628
f 53710 53455 54002
f 53447 53771 54627
f 53961 54625 53951
f 54625 53961 54629
f 54324 54332 54630
f 54628 54047 54631
f 54047 54628 53771
f 53719 54632 54058
f 54267 53963 53704
f 54047 53444 54633
f 53462 54019 54634
f 54022 54316 54635
f 54630 54332 54636
f 54637 53767 53932
f 54332 54336 54636
f 53170 53767 54637
f 53444 53778 54638
f 53779 54638 53778
f 53171 53170 54637
f 54336 54339 54639
f 53952 53726 54634
f 54639 54636 54336
f 53726 53462 54634
f 53171 54637 53935
f 53763 54022 54635
f 54268 53714 54275
f 54640 54260 53969
f 54640 53969 53979
f 54365 54053 54641
f 54335 54347 53736
f 54639 54339 54642
f 53938 54643 53428
f 54341 54644 54030
f 53392 54645 53720
f 54646 53428 54643
f 54352 53428 54646
f 53146 53460 54327
f 53392 53727 54645
f 54344 54642 54339
f 54030 53728 54341
f 54640 53979 54647
f 54055 53456 54376
f 54337 53968 54648
f 54348 54642 54344
f 54649 54034 53146
f 53979 53980 54647
f 54644 54335 54030
f 54293 54288 53737
f 53949 53947 54650
f 54347 54651 54044
f 54647 53980 54652
f 54362 54348 53723
f 54384 53794 54653
f 54653 53794 54654
f 53722 54072 54655
f 54656 54044 54651
f 54362 53722 54655
f 54280 54657 53980
f 54364 54655 54072
f 53957 52906 54363
f 54656 53745 54045
f 54045 54044 54656
f 54060 54386 54658
f 54280 54284 54659
f 54370 53446 54366
f 53738 54368 54364
f 54066 53762 54308
f 54387 53469 54660
f 53469 54388 54660
f 54354 54356 54052
f 54388 53473 54389
f 54389 52569 54661
f 52569 53797 54661
f 54308 53775 54662
f 53724 54663 54284
f 54041 54664 53483
f 54386 53468 54387
f 53453 54665 54666
f 54375 53453 54666
f 53995 54663 53724
f 54069 54662 53775
f 54667 52633 54375
f 54369 54668 54368
f 54669 52633 54667
f 54064 53798 54392
f 54326 54662 54069
f 53457 52633 54669
f 53416 54670 53748
f 53812 53457 54669
f 54084 54080 53510
f 53106 54306 54302
f 54317 54312 53739
f 54312 54317 54671
f 54672 53132 53433
f 54318 54323 54673
f 53127 54325 54320
f 54325 53132 54672
f 54673 54674 54318
f 54305 53754 53759
f 54675 54673 54323
f 53433 53755 54676
f 54040 54675 54323
f 53755 54315 54676
f 54023 53144 54330
f 54677 54675 54040
f 54678 54031 53772
f 54040 54039 54677
f 54679 53772 53774
f 54027 54679 53774
f 53772 54679 54678
f 54680 54679 54027
f 54677 54039 54394
f 54039 53789 54394
f 54027 54028 54680
f 54681 54680 54028
f 54028 53162 54681
f 53781 54681 53162
f 53800 54078 54682
f 54683 54684 54373
f 54079 53800 54682
f 53785 54685 53782
f 54395 54683 54373
f 54394 54358 54686
f 53484 54687 54355
f 53793 54687 53484
f 54091 54084 54083
f 54091 54688 54084
f 53785 53467 54343
f 54410 54689 54409
f 54056 54393 54367
f 54396 54686 54358
f 54410 53495 54408
f 54396 54402 54690
f 54686 54396 54690
f 54091 53815 54447
f 54395 54398 54691
f 53804 54403 53506
f 54088 53813 54692
f 54407 53918 54188
f 54088 54692 53893
f 53895 53893 54693
f 54693 54418 53895
f 54694 53804 54695
f 54402 54095 54696
f 53897 54419 54697
f 53804 54406 54695
f 54421 54420 54698
f 54107 54696 54095
f 54398 54385 54699
f 54407 54411 53289
f 54403 53804 54694
f 54696 54107 54700
f 53780 54405 54701
f 54385 54422 54699
f 53780 54701 54106
f 54702 54106 54701
f 53522 54703 53519
f 53214 54425 52655
f 53518 53519 54703
f 54411 54414 52937
f 54106 54702 54416
f 54704 53518 54703
f 54422 54077 54705
f 53520 53215 54706
f 53812 54397 53492
f 54707 54448 54708
f 54429 53520 54706
f 54461 54448 54446
f 54448 54461 54708
f 53216 54429 54709
f 54401 54397 54710
f 53217 53216 54709
f 54705 54077 54711
f 54709 54712 53217
f 54077 54089 54711
f 54712 54713 53217
f 54397 54401 53817
f 52662 53217 54713
f 53909 52662 54713
f 54400 54082 53818
f 54437 54711 54089
f 54700 54107 54714
f 54124 54467 54114
f 54715 54716 54082
f 54107 53955 54714
f 54717 53819 54716
f 54103 54102 54718
f 54719 53585 54415
f 53819 54717 54085
f 53819 54082 54716
f 54440 53919 54119
f 53585 54720 54131
f 54109 54721 54115
f 54112 54117 54722
f 54097 54723 54437
f 54111 54442 54724
f 54725 54087 54726
f 54354 54087 54725
f 53799 54133 54727
f 54728 54121 54449
f 53825 54087 54354
f 54119 54121 54728
f 54138 53799 54727
f 53329 53907 54729
f 53329 54729 54177
f 54090 54177 54729
f 54452 53933 54730
f 54730 53933 54731
f 53568 54496 54128
f 53933 53550 54731
f 54458 54731 53550
f 54128 54496 54732
f 54118 54733 54110
f 54732 54496 54734
f 54731 54458 54460
f 54430 54115 54721
f 53806 54703 53522
f 54735 54733 54118
f 52940 54092 54736
f 54427 52940 54736
f 54118 54468 54735
f 53244 53252 54737
f 54123 54738 53853
f 54439 54434 53962
f 54737 53252 54417
f 53828 54158 53832
f 53555 54739 54129
f 54081 54740 54417
f 54735 54468 54741
f 54157 54158 54742
f 54739 53555 54743
f 54468 54485 54741
f 54744 54734 54496
f 53555 53943 54743
f 54453 54745 54439
f 54436 53853 54738
f 54496 53855 54744
f 54164 54157 54746
f 54134 54743 53943
f 54747 54744 53855
f 54748 54125 54436
f 53857 54747 53855
f 54428 53244 54737
f 54749 54457 54136
f 54441 54125 54748
f 54144 54749 54136
f 54750 54747 53857
f 54135 54485 54126
f 53578 54750 53857
f 54473 53953 54477
f 54441 54443 54127
f 53973 54749 54144
f 53578 53862 54751
f 54478 54752 54477
f 54456 54753 53912
f 53864 53863 54754
f 54752 54478 54755
f 54478 54756 54755
f 53803 54432 54120
f 54445 54754 53863
f 54485 54135 54757
f 54406 54120 54432
f 54483 54756 54478
f 54704 54433 53518
f 54151 53973 53978
f 54758 53864 54754
f 53809 53808 54759
f 54142 54149 54483
f 54132 53864 54758
f 54474 53989 54760
f 54149 53576 54761
f 53259 54762 53540
f 54519 54515 54147
f 54763 54475 54178
f 53576 54486 54761
f 53989 54163 54760
f 54519 54152 54521
f 53562 54178 54475
f 54141 53809 54759
f 54762 53259 54141
f 54511 54764 54135
f 54765 54165 54488
f 53966 54491 54486
f 54160 53877 54766
f 54475 54479 53311
f 54148 54767 53814
f 54491 53970 54768
f 54769 54766 53877
f 53814 54770 53547
f 53882 54466 54771
f 53546 54450 54454
f 54146 53547 54770
f 53814 54767 54770
f 53970 53972 54772
f 54479 54773 53934
f 53972 53970 53228
f 54471 53882 54771
f 54524 54511 54145
f 54523 54525 54774
f 54104 54455 54775
f 54487 54776 54488
f 54777 54774 54525
f 54525 54160 54777
f 54777 54160 54766
f 54166 54778 53974
f 54466 54464 54779
f 53564 53881 54465
f 54536 54780 53877
f 53230 54499 54166
f 54780 54769 53877
f 53557 54465 53558
f 54776 54487 54171
f 54161 54781 54524
f 54776 54171 54782
f 54781 54161 54783
f 54518 54782 54171
f 54170 54533 53887
f 54546 54533 54170
f 53934 54495 53604
f 53309 54156 54784
f 54656 54785 53745
f 54518 54171 53580
f 54507 53990 54786
f 54785 54482 53745
f 54784 54787 53589
f 53990 54514 54786
f 54788 54546 54172
f 54169 54506 53930
f 53309 54784 53308
f 54493 54213 54789
f 54784 53589 53308
f 54790 54006 54526
f 54791 54534 54531
f 54172 54175 54792
f 54791 54793 54534
f 54175 54551 54792
f 54184 54791 54531
f 54493 54794 52991
f 54556 54792 54551
f 54181 54795 54516
f 54221 52991 54794
f 54526 54527 54796
f 54797 54798 54150
f 53324 53900 53908
f 54799 54797 53890
f 54795 54181 54800
f 54180 54801 54556
f 53954 53948 54802
f 54803 54791 54184
f 54797 54150 53890
f 54527 54021 54804
f 53891 54482 54805
f 54791 54803 54806
f 54181 54183 54800
f 54806 54803 54807
f 54201 54804 54021
f 54803 54184 54185
f 53890 53891 54799
f 54798 53902 54150
f 54246 53343 53344
f 54183 54192 54800
f 54180 54564 54801
f 54803 54185 54807
f 54246 54247 53630
f 54555 54807 54185
f 54498 54808 53926
f 54808 54508 53926
f 54809 54253 54512
f 53646 54253 54809
f 54810 54811 54555
f 54812 53646 54809
f 54254 53646 54812
f 54555 54198 54810
f 54489 54813 53901
f 53902 54814 54489
f 54815 54254 54812
f 54257 54254 54815
f 54195 54000 54204
f 54813 54169 53901
f 54565 54810 54198
f 54816 54257 54815
f 54204 54203 54817
f 54818 54539 54046
f 54581 54210 54819
f 53653 54257 54816
f 54508 54820 53927
f 53975 53653 54816
f 54196 53927 54820
f 54821 54565 54571
f 53976 53975 54822
f 54208 53532 54103
f 54823 54224 54824
f 54530 53976 54822
f 54548 54818 54046
f 54210 54211 54825
f 54208 54543 54005
f 54826 53367 54530
f 54571 54578 54827
f 53982 53367 54826
f 53234 52773 54545
f 54224 54823 54497
f 54211 54215 54828
f 54827 54578 54829
f 54606 54828 54215
f 54830 53642 54549
f 54014 53642 54830
f 53816 54146 54831
f 54014 54830 53235
f 54015 53235 54830
f 54830 54832 54015
f 54578 54219 54600
f 54600 54829 54578
f 54608 54833 54606
f 53262 54155 54399
f 53609 54497 54834
f 53816 54835 54155
f 54600 54603 54836
f 54834 54182 53609
f 54018 54017 54837
f 54018 54838 53237
f 54159 54162 54839
f 54840 53380 54283
f 54271 54270 54841
f 54842 54839 54162
f 54286 53380 54840
f 54020 53237 54838
f 53537 54159 54438
f 54618 54843 54608
f 54582 54841 54270
f 54841 54582 54844
f 54845 53820 54846
f 54162 53820 54842
f 54847 53994 54286
f 54848 54603 54235
f 53820 54845 54842
f 53820 54023 54846
f 54229 54567 54849
f 53950 54848 54235
f 54850 53383 53994
f 54567 53240 54566
f 54851 54187 54186
f 54559 53383 54850
f 54848 53950 54611
f 54852 53657 53652
f 53965 54520 54232
f 54506 54851 54186
f 53827 53822 54853
f 54568 53687 54559
f 54190 54187 54854
f 54572 54033 53245
f 53690 53687 54568
f 54618 54231 54625
f 54855 54522 54856
f 54237 54033 54857
f 54062 54287 54594
f 54577 54035 53666
f 54573 53697 54858
f 54216 54522 54855
f 54594 54587 54062
f 53669 54035 54859
f 54004 54003 54573
f 54855 54535 54216
f 54860 54517 54200
f 54216 54535 53946
f 54579 54004 54861
f 54537 53256 54591
f 53573 54174 54481
f 54862 54629 53961
f 54179 53833 54863
f 54591 54042 54864
f 53833 54865 54863
f 54866 54611 54617
f 54490 54865 53833
f 53961 54260 54862
f 54042 54599 54864
f 54490 53835 54492
f 53399 54583 54586
f 54867 54617 54243
f 54868 54862 54260
f 54624 54867 54243
f 54589 53709 54586
f 54065 54307 54869
f 54870 54224 54538
f 54494 54492 53584
f 54494 53837 54871
f 54871 53837 54193
f 54232 54872 54234
f 54873 54624 53701
f 53701 53963 54873
f 54874 53952 54875
f 53952 54874 54233
f 54193 54199 54876
f 53684 54048 54877
f 54878 54236 53959
f 54640 54868 54260
f 53721 53718 54879
f 54267 54873 53963
f 54249 54877 54048
f 53958 54552 54880
f 54612 54309 54626
f 53592 54500 54206
f 53401 54233 54874
f 54881 54267 54268
f 54209 53844 54882
f 53765 54349 54036
f 53844 53846 54883
f 53968 53967 54884
f 54259 54241 54570
f 53960 53958 54880
f 54275 54881 54268
f 54885 54886 54212
f 54652 53980 54657
f 54501 53848 54887
f 53720 54888 54275
f 53848 54502 54887
f 54889 54890 53960
f 54242 54282 54891
f 54886 53846 53847
f 54892 53435 53766
f 53435 54892 53190
f 53847 54212 54886
f 54602 54893 54029
f 54324 54630 54626
f 54346 54029 54893
f 54622 53705 54264
f 53429 54032 54613
f 54245 53960 54890
f 54645 53727 54894
f 54217 54218 54895
f 53985 54894 53727
f 54632 54264 53706
f 54223 53621 54896
f 54058 54632 53706
f 53985 53988 54897
f 54037 54623 54898
f 53621 53622 54899
f 54252 53977 54900
f 54900 54901 54252
f 54899 53622 54227
f 54663 54659 54284
f 53735 54897 53988
f 54580 54252 54901
f 54902 54351 54353
f 54659 54663 54903
f 53316 53320 54904
f 54259 54569 54905
f 53971 54259 54905
f 54627 54628 54906
f 54632 53719 54907
f 54636 54639 54908
f 54059 54907 53719
f 54909 54230 53316
f 53730 54580 54910
f 53971 54905 54575
f 53967 54575 54884
f 54631 54047 54911
f 54639 54642 54912
f 54913 54663 53995
f 54914 53639 54915
f 53638 53639 54914
f 54912 54908 54639
f 54312 54913 53995
f 53639 53861 54915
f 53984 54278 54916
f 53733 53730 54294
f 54047 54633 54911
f 53992 53748 54670
f 54917 54633 53444
f 53444 54638 54917
f 54670 53416 54297
f 54918 54034 54649
f 54642 54348 54912
f 54063 54288 54279
f 54919 54638 53779
f 53779 54365 54919
f 54331 54034 54918
f 54920 54529 54262
f 53984 54921 53983
f 54918 54334 54331
f 54641 54919 54365
f 54912 54348 54922
f 54262 54263 54923
f 54923 54920 54262
f 54924 53987 53986
f 54925 54641 54053
f 54926 54925 54053
f 54926 54053 54371
f 54288 54293 54927
f 54928 54371 54054
f 54348 54362 54922
f 54929 54671 54317
f 54930 53662 54265
f 224903 53662 54930
f 53987 54924 54597
f 54055 54928 54054
f 54376 54928 54055
f 54674 54929 54317
f 54318 54674 54317
f 54601 53784 54592
f 53986 53983 54921
f 53425 53983 53986
f 54272 54269 54931
f 54376 54057 54377
f 54306 53998 54932
f 53672 53673 54542
f 54605 53647 54236
f 53998 53999 54933
f 54274 54934 53876
f 54276 53876 54934
f 54935 54927 54293
f 54891 54281 54598
f 54655 54364 54936
f 54281 54891 54282
f 54315 54314 54937
f 53997 53083 54938
f 54066 54935 54293
f 54364 54368 54668
f 54668 54936 54364
f 53437 54939 54314
f 54041 54345 54664
f 54001 54310 54940
f 54935 54066 54941
f 54314 54939 54937
f 54941 54066 54308
f 54653 54654 54942
f 54940 54285 54001
f 54554 54557 53092
f 54673 54943 54674
f 53794 53795 54654
f 54654 53795 54944
f 53360 53092 54557
f 53795 54060 54944
f 54673 54675 54945
f 54684 54668 54369
f 54305 53759 54946
f 54662 54947 54308
f 53889 53888 54948
f 54660 54949 54387
f 53710 54002 54950
f 53433 54676 54672
f 54951 54002 54099
f 54373 54684 54369
f 54947 54662 54326
f 54945 54675 54952
f 54296 54953 53694
f 54661 53797 54391
f 54954 54952 54675
f 54614 52559 54610
f 54675 54677 54954
f 53083 53710 54950
f 54391 54390 54955
f 53898 54303 53103
f 54955 54390 54064
f 54956 54292 54614
f 54304 54584 53104
f 54634 54019 54285
f 54326 54080 54957
f 54080 54084 54957
f 54292 54956 54299
f 53190 54892 54392
f 54957 54084 54688
f 54875 53952 54634
f 54956 54958 54299
f 54008 54299 54958
f 54681 53781 54959
f 53782 54959 53781
f 54593 53910 54960
f 54010 54008 54958
f 54958 54961 54010
f 54319 53911 54962
f 54316 54010 54961
f 54321 54319 54962
f 54963 54964 54321
f 53715 54321 54964
f 54322 53715 54964
f 54609 54965 53136
f 53917 53136 54965
f 54337 54648 54341
f 54965 54615 53917
f 54648 53968 54884
f 54961 54635 54316
f 52860 53731 54966
f 54328 52860 54966
f 53763 54635 54967
f 54967 54327 53763
f 54968 53922 54620
f 54621 53922 54968
f 53743 54621 54969
f 54354 54970 54356
f 54970 54971 54356
f 54357 54356 54971
f 54360 54357 54971
f 54350 53483 54664
f 53935 54637 54972
f 53935 54973 53938
f 54643 53938 54973
f 54352 54646 54974
f 54975 53947 54352
f 54650 53947 54975
f 54976 53949 54650
f 53949 54976 54359
f 54359 54976 54363
f 54977 54363 54976
f 54363 54977 53957
f 54665 53453 54372
f 54375 54666 54667
f 54669 54397 53812
f 54668 54978 54979
f 54980 54408 54079
f 54410 54408 54980
f 54981 54410 54980
f 54689 54410 54981
f 54086 54409 54689
f 54667 54982 54669
f 54684 54978 54668
f 54327 54983 53146
f 54397 54669 54982
f 54692 53813 54413
f 54984 54023 54330
f 54649 53146 54983
f 54985 54984 54330
f 54693 54986 54418
f 54419 54418 54986
f 54330 54031 54985
f 54419 54986 54697
f 54678 54985 54031
f 54693 53893 54692
f 54717 54726 54085
f 54087 54085 54726
f 54987 54988 54421
f 54423 54421 54988
f 54959 53782 54685
f 54424 54423 54988
f 54989 54424 54988
f 54990 54954 54677
f 53785 54343 54685
f 54394 54990 54677
f 54991 53787 53788
f 53215 54426 54706
f 54686 54990 54394
f 54992 54403 54694
f 54102 54101 54993
f 54703 53806 54994
f 54688 54091 54447
f 54428 54994 53806
f 54688 54447 54995
f 54414 54719 54415
f 54101 53529 54993
f 54402 54696 54996
f 54740 54081 54399
f 54700 54996 54696
f 54719 54720 53585
f 54417 54740 54997
f 54996 54700 54998
f 54737 54417 54999
f 54996 54690 54402
f 54116 54108 55000
f 54448 55001 54447
f 54707 55001 54448
f 54714 54998 54700
f 54728 54449 55002
f 54449 54122 54452
f 54714 53955 55003
f 53955 54112 55003
f 54112 54722 55003
f 54736 54092 54090
f 54462 55004 54460
f 53828 53826 54140
f 53808 54438 54759
f 54140 55005 53828
f 54461 54467 54708
f 54708 54467 55006
f 55005 54742 53828
f 54462 54129 55007
f 54158 53828 54742
f 53540 54762 55008
f 53810 53540 55008
f 54129 54739 55007
f 54431 54722 54117
f 55009 54722 54431
f 54746 54157 54742
f 54434 55009 54431
f 54124 55010 54467
f 55011 54347 54335
f 55010 54124 55012
f 54078 54111 54724
f 54746 55013 54164
f 54480 55012 54124
f 55014 54078 54724
f 54451 54164 55013
f 55014 54682 54078
f 54767 54148 55015
f 55016 54480 54484
f 54648 54644 54341
f 54473 54477 55017
f 54098 55018 54099
f 54128 55016 54484
f 54835 53816 54831
f 54753 54456 55019
f 54434 54439 55009
f 54752 55017 54477
f 54745 55009 54439
f 54753 54176 53912
f 54732 55016 54128
f 54745 54453 55020
f 54148 53810 55015
f 54178 54176 54763
f 54656 54651 55021
f 54093 53834 55022
f 54098 55022 55018
f 55022 54098 54093
f 54725 54970 54354
f 54438 54159 55023
f 54483 54149 54756
f 54159 54839 55023
f 54734 54744 55024
f 55025 54453 55026
f 54749 55026 54457
f 54453 54457 55026
f 54971 55027 54360
f 53543 54105 54444
f 54023 54984 54846
f 54486 55028 54761
f 55029 55026 54749
f 54749 53973 55029
f 54360 55027 54393
f 54486 54491 54768
f 54750 53578 54751
f 55030 55029 53973
f 54470 54168 55031
f 53973 54151 55030
f 53827 54853 53757
f 54367 54393 55032
f 54751 53862 54515
f 55033 54367 55032
f 53822 55034 54853
f 53822 54463 55034
f 54367 55033 53801
f 54113 54444 55035
f 53865 54113 55035
f 55036 53865 55037
f 53881 53865 55036
f 55038 54213 53941
f 54151 54474 55030
f 54476 54403 54992
f 55030 54474 55039
f 55038 54789 54213
f 55033 55040 54374
f 53801 55033 54374
f 54474 54760 55039
f 53788 54173 55041
f 55041 54173 55042
f 54166 54499 55043
f 54173 54481 55042
f 54794 54493 54789
f 54404 54374 55040
f 54765 55039 54760
f 55044 54455 54454
f 54765 54760 54163
f 54165 54765 54163
f 54221 55045 54222
f 55045 55046 54222
f 54404 55040 54405
f 53881 55036 54465
f 55047 54222 55046
f 54225 54222 55047
f 54802 54225 55047
f 53948 54225 54802
f 54488 55048 54765
f 53956 53954 55049
f 54780 54536 55050
f 54492 55051 54490
f 53558 54465 55052
f 53626 53956 55049
f 55053 55051 54492
f 54533 55054 54536
f 53344 53626 55049
f 55053 54492 54494
f 54721 54109 54416
f 55055 54510 54247
f 55056 54533 54546
f 55057 55048 54488
f 55021 54785 54656
f 54776 55057 54488
f 55054 54533 55056
f 55057 55058 55048
f 54516 54795 55059
f 54512 54510 55060
f 54683 54395 55061
f 55062 55061 54395
f 54430 54721 55063
f 54788 55056 54546
f 54395 54691 55062
f 55064 54199 54202
f 54813 54506 54169
f 54202 53838 55064
f 55065 55057 54776
f 55063 55066 54123
f 54123 54430 55063
f 53840 54206 55067
f 55068 54123 55066
f 54738 54123 55068
f 54192 55069 54800
f 55057 55065 55070
f 54792 54788 54172
f 55069 54192 55071
f 54500 54209 54882
f 54691 54398 54699
f 54195 55071 54192
f 55071 54195 55072
f 54556 55073 54792
f 55065 54776 54782
f 54882 53844 54883
f 54699 54422 54705
f 54883 53846 55074
f 53902 54798 54814
f 53846 54886 55074
f 55074 54886 54885
f 54501 54885 54212
f 54801 55073 54556
f 54790 54782 54518
f 54748 55075 54441
f 54006 54790 54518
f 53891 54805 54799
f 54443 54441 55075
f 55075 55076 54443
f 55077 54217 54895
f 54503 54217 55077
f 54537 54817 54203
f 55078 53982 54826
f 54705 54711 55079
f 54801 54564 55080
f 54505 54223 54896
f 54437 55079 54711
f 54445 54443 55076
f 54208 54103 55081
f 54540 54273 55082
f 54581 55080 54564
f 54899 54227 55083
f 54509 55083 54227
f 54543 54208 55081
f 55079 54437 55084
f 55085 54526 54796
f 54564 54194 54581
f 54909 53316 55086
f 53316 54904 55086
f 54723 55084 54437
f 54796 54527 54804
f 53320 53859 54904
f 54283 54541 55087
f 54547 53234 55088
f 54914 53859 53638
f 54248 54250 55089
f 54758 55090 54132
f 54251 55089 54250
f 54840 54283 55087
f 52516 54011 55091
f 54012 52516 55091
f 54804 54201 55092
f 54819 55093 54581
f 54549 54013 55094
f 55095 55092 54201
f 53861 54255 55096
f 55097 54286 54840
f 54255 54258 55098
f 54205 55095 54201
f 55099 55095 54205
f 54825 54819 54210
f 54539 55099 54205
f 55098 54261 55100
f 54261 55098 54258
f 54261 54528 55100
f 54016 54015 55101
f 55100 54528 54529
f 54723 54097 55102
f 54529 54920 55103
f 54143 53296 54459
f 54850 53994 54847
f 54110 55102 54097
f 54838 54018 54837
f 54538 55104 54870
f 54263 54248 54923
f 55105 55106 54143
f 54563 53239 55107
f 54828 54825 54211
f 53872 224903 54930
f 54567 54566 54849
f 54269 53872 54931
f 54849 54026 54229
f 55108 55099 54539
f 54870 54824 54224
f 54858 54568 55109
f 53652 54026 54852
f 53697 54568 54858
f 55102 54110 54733
f 54733 55110 55102
f 54143 55106 54464
f 54572 53657 54852
f 54833 54828 54606
f 55106 54779 54464
f 54539 54818 55108
f 54033 54572 55111
f 54276 55112 54277
f 54857 54033 55113
f 53879 54277 55114
f 54471 55115 53884
f 55115 54156 53884
f 54608 54843 54833
f 54818 54548 55116
f 54574 54237 55117
f 54574 55118 54576
f 54550 53880 53353
f 54577 54576 55118
f 55119 55116 54548
f 54787 54784 55120
f 55120 54156 55115
f 55121 54833 54843
f 54553 53880 55122
f 54784 54156 55120
f 55123 55119 54548
f 54859 55124 53669
f 54823 55125 54834
f 54050 55123 54548
f 54553 55126 54554
f 55126 54557 54554
f 54823 54834 54497
f 54050 54256 55123
f 53669 54585 54239
f 54843 54618 55121
f 54787 55127 54167
f 54787 54167 53589
f 54240 54588 55128
f 54532 54240 55128
f 54561 54562 53361
f 55129 55121 54618
f 54289 54948 53888
f 54841 54256 54271
f 54182 54834 55130
f 53908 53900 54167
f 53716 55131 53718
f 54879 53718 55131
f 53889 55132 54295
f 54618 54625 55129
f 53693 54295 55133
f 54864 54599 55134
f 55135 53693 55133
f 54296 53693 55135
f 55130 54498 54182
f 54602 54596 55136
f 54893 54602 55136
f 55137 54808 54498
f 54599 53684 54877
f 55138 55129 54625
f 54851 54506 55139
f 53896 53694 55140
f 54851 54854 54187
f 54303 53898 55141
f 54625 54629 55138
f 55138 54629 55142
f 53702 55143 54304
f 54584 54304 55144
f 54508 54808 54820
f 53766 54036 55145
f 54854 54860 54190
f 54587 54844 54582
f 54629 54862 55146
f 55147 54249 55148
f 53905 54584 55149
f 54616 55148 54249
f 53766 55145 54892
f 54590 54311 55150
f 54200 54190 54860
f 54613 55151 53429
f 54313 54590 55152
f 53761 53429 55153
f 53910 54313 54960
f 54349 53761 55153
f 54593 55154 53711
f 53911 53711 55154
f 54251 54037 54898
f 54862 54868 55155
f 55156 55157 54517
f 55157 54538 54226
f 54226 54517 55157
f 54623 54351 54902
f 54860 55156 54517
f 55158 54868 54640
f 54321 54962 54963
f 54640 54647 55158
f 55159 54264 55160
f 54632 55160 54264
f 55161 54594 54291
f 55162 54353 54627
f 54594 55161 55163
f 54322 54964 55164
f 54874 54875 55165
f 54647 54652 55158
f 54065 55161 54291
f 55161 54065 55166
f 54907 55160 54632
f 54628 54631 54906
f 54065 54869 55166
f 54878 53959 55167
f 54631 54911 55168
f 55169 54236 54878
f 54874 55170 53401
f 54820 54513 54196
f 54279 55171 54059
f 53401 55167 53037
f 53959 53037 55167
f 55171 54279 55172
f 53731 54615 55173
f 54966 53731 55173
f 55174 54657 54280
f 55175 54648 54884
f 54288 55172 54279
f 54307 55176 54869
f 54919 54917 54638
f 55172 54288 55177
f 54280 54659 55174
f 54903 55174 54659
f 54612 55176 54307
f 54575 55178 54884
f 55179 54641 54925
f 54626 55176 54612
f 54513 54856 54522
f 55177 54288 55180
f 55181 54371 54928
f 55176 54626 55182
f 55181 54928 55183
f 54927 55180 54288
f 54630 55182 54626
f 55184 55185 54242
f 55180 54927 55186
f 54560 54242 55185
f 54903 54663 55187
f 54333 53743 55188
f 54891 55184 54242
f 55185 54241 54560
f 54928 54376 55183
f 55189 55183 54376
f 54340 53405 54333
f 54535 54855 55190
f 54376 54377 55189
f 55191 55182 54630
f 54342 54340 55192
f 54935 55186 54927
f 53931 54342 55192
f 54636 55191 54630
f 54378 53459 55193
f 53459 54379 55193
f 54663 54913 55187
f 54379 54380 55194
f 54380 54381 55195
f 55194 54380 55195
f 55186 55196 55197
f 54941 55186 54935
f 55186 54941 55196
f 55191 54636 55198
f 54312 55187 54913
f 54382 54384 55199
f 54637 53932 55200
f 53658 54535 55201
f 54569 55202 55203
f 54569 55203 54905
f 55200 54972 54637
f 54908 55198 54636
f 54569 54570 55202
f 55201 54520 53658
f 55178 54575 54905
f 54671 55187 54312
f 54060 54658 55204
f 55187 54671 55205
f 55206 55187 55205
f 54308 55196 54941
f 54972 55207 53935
f 54973 53935 55207
f 55196 54308 54947
f 54658 54386 55208
f 55208 54386 54387
f 54908 54912 55209
f 55210 55211 54947
f 54520 55212 54872
f 54947 54326 55210
f 55213 54643 54973
f 54929 55214 54671
f 54912 54922 55215
f 54646 54643 55213
f 54520 54872 54232
f 54949 54660 55216
f 54957 55210 54326
f 55217 54391 54955
f 54929 54674 54943
f 55218 54352 54974
f 54924 53986 55219
f 55210 54957 55220
f 54975 54352 55218
f 54234 54872 55221
f 55222 54597 54924
f 54391 55217 54661
f 54688 54995 54957
f 54880 54889 53960
f 54922 54362 55223
f 55222 54598 54597
f 54922 55223 55215
f 54943 54673 54945
f 55221 55224 54552
f 54362 54655 55225
f 55221 54552 54234
f 54936 55225 54655
f 54605 54236 55169
f 55226 53957 54977
f 54366 53957 55226
f 55227 54392 55228
f 54552 55224 54880
f 54064 54392 55227
f 55222 54891 54598
f 54362 55225 55223
f 53997 54938 55229
f 54936 54668 54979
f 55230 54310 55231
f 55232 54741 54485
f 55233 54665 54372
f 55230 54940 54310
f 53977 54245 55234
f 54943 54945 55235
f 54900 53977 55234
f 55231 54619 55229
f 54757 55232 54485
f 55232 54757 55236
f 54619 53997 55229
f 55237 54002 54951
f 54135 54764 54757
f 55237 54950 54002
f 53083 54950 54938
f 54910 54294 53730
f 55165 54634 55238
f 54634 54285 55238
f 55238 54285 54940
f 54875 54634 55165
f 55239 54764 54511
f 54334 54918 55240
f 54511 54524 55241
f 54781 55241 54524
f 55242 54345 54338
f 54781 54783 55243
f 54783 55244 55243
f 54534 54783 54161
f 55245 53793 54350
f 54783 54534 54793
f 54793 55244 54783
f 55245 54687 53793
f 54361 54355 54687
f 54793 54791 54806
f 54806 55246 54793
f 55246 54806 55247
f 54806 54807 54811
f 54811 54807 54555
f 54811 55247 54806
f 55248 54958 54956
f 55248 55249 54958
f 54961 54958 55249
f 54821 55250 54810
f 54810 54565 54821
f 54827 54821 54571
f 54829 55251 54827
f 55251 54829 55252
f 54836 55252 54829
f 54600 54836 54829
f 54836 54603 55253
f 54848 55253 54603
f 54848 54611 54866
f 55254 54866 54617
f 54867 55254 54617
f 54873 54267 54881
f 55255 54881 54275
f 54888 55255 54275
f 54645 54888 53720
f 54888 54645 54894
f 54897 55256 53985
f 55257 54897 53735
f 53735 53742 55258
f 55258 55257 53735
f 54932 53998 54933
f 53999 54305 55259
f 54933 53999 55259
f 53437 55260 54939
f 55260 53437 53757
f 54325 55261 54320
f 54305 54946 55259
f 53759 55262 54946
f 53759 54320 55262
f 54672 54676 55263
f 54315 54937 224932
f 54682 55264 54079
f 55265 54678 54679
f 55265 54679 54680
f 54952 54954 55266
f 54995 54447 55267
f 54680 54681 54959
f 54980 54079 55264
f 54978 55268 54979
f 54990 54686 55269
f 54970 55270 54971
f 55271 55270 54970
f 55001 55267 54447
f 54086 54689 55272
f 54412 54086 55272
f 55273 54412 55272
f 54413 54412 55273
f 54683 54978 54684
f 54978 54683 55061
f 54343 54991 54685
f 54393 55027 55274
f 55275 54393 55274
f 54343 53787 54991
f 55032 54393 55275
f 54690 55269 54686
f 55001 54707 55276
f 54693 54692 55277
f 54695 54406 55278
f 54420 53897 54697
f 54982 55279 54397
f 55279 54710 54397
f 54690 54996 55280
f 55281 54698 54420
f 54698 54987 54421
f 54472 55282 54188
f 54407 54188 55282
f 55282 55283 54407
f 53516 54424 55284
f 55062 54691 55285
f 53214 53516 55284
f 54425 53214 55284
f 55286 55287 54082
f 54715 54082 55287
f 54708 55276 54707
f 55280 54996 55288
f 55289 54716 54715
f 54691 54699 55285
f 55288 54996 54998
f 54411 54407 55283
f 55040 55290 54405
f 55062 55285 55291
f 54405 55290 54701
f 54716 55289 54717
f 54702 54701 55290
f 55079 55292 54705
f 55293 55294 54726
f 54726 54717 55293
f 54702 55295 54416
f 54721 54416 55295
f 54411 55296 54414
f 54713 55297 53909
f 55298 53909 55297
f 54096 53909 55298
f 55295 55063 54721
f 54100 54096 55298
f 54102 54993 55299
f 53529 54100 55300
f 55010 55006 54467
f 54993 53529 55300
f 54108 54440 55301
f 54723 55102 55084
f 54440 54119 55302
f 55301 54440 55302
f 55303 54436 55304
f 54748 54436 55303
f 55000 54108 55305
f 54131 54727 54133
f 55110 55306 55102
f 54725 54726 55294
f 54119 54728 55302
f 55294 55307 54725
f 55002 55302 54728
f 55110 54733 55308
f 54999 54417 54997
f 54449 54452 55309
f 55309 54730 55310
f 54452 54730 55309
f 54748 55303 55311
f 55075 54748 55311
f 54997 54740 55312
f 54731 55310 54730
f 54401 55286 54400
f 55313 55075 55311
f 54733 55314 55315
f 54428 54737 55316
f 55286 54082 54400
f 54737 55317 55316
f 55076 55075 55313
f 55003 54722 55318
f 54462 55319 55004
f 55315 55314 55320
f 55307 55321 54970
f 54970 54725 55307
f 54733 54735 55314
f 55271 54970 55321
f 55076 54754 54445
f 55319 54462 55322
f 55009 55318 54722
f 55322 54462 55323
f 55005 55324 54742
f 55007 55323 54462
f 54735 54741 55314
f 55325 55090 54758
f 55314 54741 55326
f 54432 55278 54406
f 55232 55326 54741
f 54739 54743 55327
f 53908 54167 55328
f 54732 54734 55024
f 55105 54459 55329
f 54143 54459 55105
f 54743 55330 55327
f 54134 55330 54743
f 55328 55331 53908
f 54137 54132 55090
f 55326 55232 55236
f 55264 54682 55014
f 54746 54742 55332
f 54134 55333 55330
f 54473 55333 54134
f 55013 54746 55332
f 53908 55334 53907
f 55333 54473 55017
f 55335 54744 54747
f 54729 53907 55334
f 55336 55017 54752
f 54090 54729 55337
f 55338 55236 54757
f 54466 54779 55339
f 54764 55338 54757
f 54755 55340 54752
f 55341 54427 55342
f 55019 54456 54451
f 55239 55338 54764
f 55025 55020 54453
f 54755 54756 55343
f 54176 54753 55344
f 54149 55343 54756
f 54771 55345 54471
f 55343 54149 54761
f 55115 54471 55345
f 54427 54736 55342
f 55029 55346 55026
f 55346 55347 55026
f 55241 55239 54511
f 55348 55346 55029
f 54486 54768 55349
f 55350 54521 54153
f 53970 54772 54768
f 54153 54523 55350
f 54774 55350 54523
f 55029 55030 55348
f 53334 54469 53834
f 54762 54141 55351
f 54479 54475 55352
f 55352 55353 54479
f 54772 53972 55354
f 54759 55355 54141
f 53974 55354 53972
f 55127 55356 54167
f 55351 54141 55355
f 55357 54773 54479
f 55348 55030 55358
f 54773 55359 53934
f 55360 55022 53834
f 54777 54766 54769
f 54856 54513 55361
f 55239 55241 55362
f 55362 55241 55363
f 54767 55015 55364
f 55030 55039 55358
f 54495 53934 55359
f 54104 54775 55365
f 54504 55043 54499
f 55241 54781 55363
f 55359 55038 54495
f 55039 55366 55358
f 55367 54536 55054
f 55363 55243 55368
f 53941 54495 55038
f 55243 55363 54781
f 54105 55365 54444
f 54498 55130 55137
f 54831 54146 55369
f 55370 54504 54507
f 54765 55366 55039
f 54786 55371 54507
f 55243 55372 55368
f 54105 54104 55365
f 55373 55366 54765
f 55056 54788 55374
f 54789 55038 55375
f 55371 54786 55376
f 54769 54780 55377
f 55377 54780 55050
f 55048 55373 54765
f 54835 54399 54155
f 53865 55035 55037
f 55369 54146 54770
f 54514 54516 54786
f 54794 55378 54221
f 54221 55378 55045
f 55050 54536 55367
f 55379 53875 55341
f 55341 53875 54427
f 54808 55380 54820
f 54454 54450 55379
f 54839 54842 55381
f 53875 55379 54450
f 55382 54455 55044
f 54802 55383 53954
f 55243 55244 55372
f 54775 54455 55382
f 53344 55049 55384
f 55385 55381 54842
f 55048 55058 55386
f 54842 54845 55385
f 55386 55058 55057
f 55246 55372 55244
f 55372 55246 55247
f 55244 54793 55246
f 54247 54246 55055
f 54792 55387 54788
f 55388 55387 54792
f 54513 55380 55361
f 55073 55388 54792
f 55380 54513 54820
f 55060 55389 54512
f 55388 55073 55390
f 54809 54512 55389
f 54809 55391 54812
f 55390 55073 55392
f 54815 54812 55393
f 55394 55070 55065
f 54463 54470 55395
f 55392 55073 54801
f 55065 54782 55394
f 55396 54816 54815
f 54470 55031 55397
f 54195 54204 55398
f 55395 54470 55397
f 53975 54816 55399
f 55400 55401 54813
f 54822 53975 55399
f 55402 55392 54801
f 54530 54822 55403
f 55394 54782 55404
f 55247 54811 55405
f 55406 55405 54811
f 55401 54506 54813
f 54782 54790 55404
f 54801 55080 55402
f 55401 55139 54506
f 54103 55407 55081
f 54810 55406 54811
f 55250 55406 54810
f 55190 55408 54535
f 55404 54790 54526
f 54581 55402 55080
f 54797 55409 54798
f 54273 53982 55078
f 55404 54526 55085
f 55093 55402 54581
f 55082 54273 55078
f 55088 53234 54545
f 55031 54168 54476
f 54011 54547 55088
f 55408 55201 54535
f 55087 54541 54540
f 55091 55410 54012
f 55201 55411 54520
f 54013 54012 55410
f 55250 54821 55412
f 55412 55413 55250
f 54796 54804 55414
f 55093 55415 55402
f 55094 54013 55410
f 55092 55414 54804
f 54991 53788 55041
f 55093 54819 55416
f 54015 54832 55101
f 55412 54821 54827
f 54016 55101 55417
f 55418 55400 54489
f 55418 54489 54814
f 55411 55212 54520
f 54819 54825 55416
f 54016 55419 54017
f 54017 55419 54837
f 54838 54837 55420
f 54813 54489 55400
f 55419 55420 54837
f 55420 55421 54838
f 55212 55422 54872
f 54174 55423 54481
f 54538 55157 55104
f 54174 54179 55423
f 54847 55424 54850
f 54179 55425 55423
f 55425 54179 54863
f 55425 54863 54865
f 54872 55422 55221
f 55051 54865 54490
f 55104 55426 54870
f 54825 54828 55427
f 55428 55251 55252
f 55426 54824 54870
f 54559 54850 55429
f 55428 55252 55430
f 55431 55427 54828
f 55432 55053 54494
f 54494 54871 55432
f 55252 54836 55430
f 55433 55430 54836
f 54871 54193 55434
f 54836 55253 55433
f 54568 54559 55435
f 55434 54193 55436
f 55109 54568 55435
f 54833 55431 54828
f 54876 55436 54193
f 55064 53838 53840
f 55431 54833 55437
f 55125 55130 54834
f 54848 55438 55253
f 54866 55438 54848
f 54573 55439 54004
f 54004 55439 54861
f 54861 55440 54579
f 54583 54579 55440
f 54586 54583 55441
f 54890 55442 54245
f 54849 54566 55443
f 55234 54245 55442
f 54849 55444 54026
f 54586 55445 54589
f 55123 54256 55446
f 55131 54589 55445
f 55129 55447 55121
f 55447 55129 55448
f 54589 55131 53716
f 54852 54026 55444
f 54860 54854 55449
f 54256 54841 55446
f 55138 55448 55129
f 55450 55446 54841
f 54852 55451 54572
f 55111 54572 55451
f 53721 54879 55452
f 55453 54867 54624
f 55111 55454 54033
f 54329 53721 55452
f 55113 54033 55454
f 55455 54595 54329
f 54624 54873 55453
f 55456 55450 54841
f 54857 55117 54237
f 54596 54595 55455
f 55455 55136 54596
f 55139 55457 54851
f 55458 55456 54841
f 54844 55458 54841
f 54580 54901 55459
f 55457 55460 54851
f 54035 54577 54859
f 54873 54881 55453
f 55142 55461 55138
f 54613 54346 55462
f 55460 54854 54851
f 55462 55151 54613
f 55463 54502 55077
f 55146 55142 54629
f 54502 54503 55077
f 55464 54349 55153
f 55465 55156 54860
f 54844 54587 55458
f 55466 55458 54587
f 55142 55146 55467
f 54036 54349 55464
f 54967 55468 54327
f 54888 55469 55255
f 55468 54983 54327
f 54892 55145 55470
f 55146 54862 55467
f 55471 55466 54587
f 55467 54862 55472
f 55473 55472 54862
f 54649 54983 55474
f 54896 53621 55475
f 54862 55155 55473
f 54594 55471 54587
f 55474 54918 54649
f 55151 55153 53429
f 53669 55124 55476
f 55163 55471 54594
f 54585 53669 55476
f 54228 54230 55477
f 54230 54909 55477
f 54902 54353 55162
f 55162 54627 55478
f 53859 54914 55479
f 55158 55155 54868
f 55163 55161 55480
f 55155 55158 55473
f 54906 55478 54627
f 55161 55166 55480
f 54906 54631 55481
f 54894 53985 55256
f 55482 55473 55158
f 54915 53861 55483
f 54631 55168 55481
f 53861 55096 55483
f 54911 54633 55484
f 54633 54917 55484
f 55485 55484 54917
f 54255 55098 55096
f 55168 54911 55486
f 55487 55166 54869
f 55488 55485 54917
f 54917 54919 55488
f 54641 55488 54919
f 55179 55488 54641
f 55100 54529 55489
f 55176 55487 54869
f 54657 55482 54652
f 55103 55489 54529
f 54920 54923 55103
f 55158 54652 55482
f 54923 54248 55490
f 55490 54248 55089
f 55487 55176 55491
f 54926 54371 55181
f 55482 54657 55492
f 54265 54266 55493
f 55494 54290 53992
f 54670 55494 53992
f 55189 54377 55495
f 54377 54378 55495
f 54670 54297 55496
f 55193 54379 55497
f 55194 55497 54379
f 54297 53749 55498
f 54298 55498 53749
f 55174 55492 54657
f 55499 55195 54381
f 54381 54382 55499
f 55199 55499 54382
f 55500 54542 54272
f 55199 54653 54942
f 54384 54653 55199
f 55182 55191 55501
f 53672 54542 55500
f 54591 54864 54537
f 54274 53672 55500
f 55501 55191 55198
f 54944 54060 55204
f 54934 55112 54276
f 54937 54939 55260
f 54334 55502 54592
f 55114 54277 55112
f 54325 54672 55503
f 54550 53879 55114
f 55208 54387 55504
f 55261 54325 55503
f 55134 54599 55505
f 54592 55502 54601
f 55261 55262 54320
f 54660 54388 55506
f 55507 55259 54946
f 54912 55215 55209
f 54601 55242 54338
f 55126 54553 55122
f 55508 55198 54908
f 54955 55509 55217
f 54388 54389 55506
f 54661 55506 54389
f 55506 54661 55217
f 54676 54315 224932
f 54676 224932 55510
f 55508 54908 55511
f 54903 55187 55512
f 54672 55263 55503
f 54908 55209 55511
f 55509 54955 55227
f 54289 54562 55513
f 55514 54350 54664
f 54955 54064 55227
f 53889 54948 55132
f 55206 55512 55187
f 54350 55515 55245
f 55228 54392 54892
f 55133 54295 55132
f 55516 54298 53751
f 53751 54302 55516
f 55148 54616 54622
f 55135 54953 54296
f 55209 55215 55517
f 54306 55516 54302
f 55518 55517 55215
f 55215 55223 55518
f 55205 54671 55214
f 54264 55159 54622
f 55223 55225 55518
f 55519 55141 54300
f 55225 54936 55268
f 54301 54300 55141
f 53898 54301 55141
f 54936 54979 55268
f 54361 54687 55520
f 55245 55520 54687
f 55521 55214 55522
f 55144 55149 54584
f 55214 54929 55522
f 55523 53905 55149
f 54311 53905 55523
f 54943 55522 54929
f 55150 54311 55523
f 54907 54059 55171
f 54472 54361 55524
f 55235 55522 54943
f 54610 54294 55525
f 55525 55526 54610
f 54593 54960 55527
f 55528 54874 55165
f 55177 55180 55529
f 55529 55180 55530
f 55530 55180 55531
f 55532 55533 54956
f 55533 55248 54956
f 55186 55531 55180
f 54945 54952 55534
f 54952 55266 55534
f 55197 55531 55186
f 55531 55197 55535
f 55235 54945 55536
f 54945 55534 55536
f 55249 55537 54961
f 55154 54593 55527
f 55535 55197 55538
f 55154 55539 53911
f 54962 53911 55539
f 55197 55196 55538
f 55537 54635 54961
f 55540 54878 55167
f 54947 55538 55196
f 54964 54963 55541
f 55537 54967 54635
f 55538 54947 55211
f 55164 54964 55541
f 54604 54322 55164
f 54604 55542 53914
f 53914 55543 54607
f 54609 54607 55543
f 53401 55170 55167
f 55211 55220 55544
f 55211 55210 55220
f 55545 54328 54966
f 54620 54328 55545
f 54995 55220 54957
f 54968 54969 54621
f 54884 55178 55175
f 53743 54969 55188
f 55546 55202 54570
f 54570 54241 55546
f 55220 54995 55547
f 54891 55222 55548
f 55184 54891 55548
f 55546 54241 55185
f 53931 55549 53932
f 55200 53932 55549
f 55207 54972 55550
f 55551 55207 55552
f 54973 55207 55551
f 54916 54278 55553
f 55554 54921 55555
f 54921 53984 55555
f 55213 54973 55556
f 53984 54916 55555
f 55557 54646 55213
f 54974 54646 55557
f 54924 55219 55558
f 54974 55557 55218
f 54975 55218 55559
f 55558 55222 54924
f 53986 55554 55219
f 54921 55554 53986
f 54605 55169 55560
f 54278 54605 55560
f 55553 54278 55560
f 54977 54976 55561
f 55226 54977 55561
f 55562 54366 55226
f 54370 54366 55562
f 55231 54310 54619
f 54644 55011 54335
f 55264 55563 55564
f 54708 55565 55276
f 55566 54980 55567
f 55548 55222 55568
f 54980 55264 55567
f 54980 55566 54981
f 55222 55558 55568
f 54981 55569 54689
f 55569 54981 55566
f 55561 54976 54650
f 55272 54689 55569
f 55273 54692 54413
f 55006 55565 54708
f 55520 55524 54361
f 55281 54420 54697
f 55281 54987 54698
f 55006 55010 55570
f 55010 55012 55570
f 55012 54480 55571
f 54706 55572 54429
f 55572 55573 54429
f 54480 55016 55571
f 55571 55016 55574
f 55016 54732 55574
f 54712 55297 54713
f 55574 54732 55575
f 55024 55575 54732
f 54100 55298 55576
f 55299 55577 54102
f 54103 54718 55578
f 55576 55300 54100
f 55526 55579 54610
f 54993 55300 55580
f 55335 55024 54744
f 54614 54610 55579
f 55233 54372 55581
f 55579 55532 54956
f 54956 54614 55579
f 54724 54442 55582
f 55583 54665 55233
f 55582 54442 54116
f 55305 54108 55584
f 55335 54747 54750
f 54108 55301 55584
f 55585 54751 54515
f 55586 55002 54449
f 54519 55585 54515
f 55309 55586 54449
f 54731 55587 55588
f 55310 54731 55588
f 54460 55587 54731
f 55589 55263 54676
f 55219 55554 55558
f 54676 55510 55589
f 55587 54460 55004
f 54665 55583 54666
f 54666 55583 55590
f 55503 55263 55591
f 54666 55590 54667
f 54521 55350 55592
f 54982 54667 55590
f 55593 55592 55350
f 55350 54774 55593
f 55594 55282 54472
f 224932 54937 55595
f 54472 55524 55594
f 55592 55596 54521
f 54982 55597 55279
f 54774 54777 55593
f 55598 55593 54777
f 54297 55498 55599
f 54777 54769 55598
f 54739 55327 55600
f 54950 55237 55601
f 54769 55377 55598
f 54710 55279 55602
f 55014 54724 55603
f 55264 55014 55563
f 55604 54306 54932
f 55054 55056 55605
f 55283 55296 54411
f 55056 55374 55605
f 55606 55536 55607
f 54932 54933 55604
f 55608 55598 55377
f 55609 54984 55610
f 55611 54940 55230
f 55296 54719 54414
f 55377 55050 55608
f 54678 55265 54985
f 54984 54985 55610
f 55050 55367 55608
f 55340 55336 54752
f 54710 55612 54401
f 55612 55286 54401
f 55367 55054 55613
f 54720 54719 55614
f 54959 54685 55615
f 55054 55605 55613
f 55266 54990 55616
f 54954 54990 55266
f 55615 54685 55617
f 54991 55617 54685
f 55340 54755 55343
f 54099 55618 54951
f 54720 55619 54131
f 55387 55374 54788
f 55374 55387 55620
f 54727 54131 55619
f 55621 55238 55611
f 55611 55238 54940
f 55388 55620 55387
f 55501 55491 55182
f 54694 54695 55622
f 55293 55623 55294
f 54486 55624 55028
f 54727 54435 54138
f 55624 54486 55349
f 55388 55390 55625
f 55625 55390 55626
f 55289 55293 54717
f 55312 54740 55627
f 54768 54772 55349
f 55628 54644 54648
f 55392 55626 55390
f 55629 55501 55198
f 54990 55269 55616
f 55005 54140 55630
f 55631 55307 55294
f 55534 55266 55632
f 55508 55629 55198
f 55633 55354 53974
f 55402 55634 55392
f 55630 55635 55005
f 53974 54778 55633
f 55636 54428 55316
f 55637 54651 54347
f 54347 55011 55637
f 55626 55392 55634
f 54428 55636 54994
f 55321 55307 55631
f 55005 55635 55324
f 54166 55043 54778
f 54737 54999 55638
f 55639 55628 54648
f 55638 55317 54737
f 55271 55321 55640
f 54504 55370 55043
f 55033 55032 55275
f 55275 55641 55033
f 55332 54742 55324
f 54507 55371 55370
f 55415 55634 55402
f 54704 54703 55642
f 55643 55634 55415
f 55270 55027 54971
f 55644 55033 55641
f 55644 55641 224928
f 55274 55027 55270
f 55632 55266 55616
f 55033 55644 55040
f 55645 55332 55646
f 55647 55376 54786
f 55332 55645 55013
f 224928 55648 55644
f 55645 55649 55013
f 54451 55013 55649
f 55650 55644 55648
f 55651 54167 55356
f 55040 55644 55290
f 55059 55652 54516
f 55019 54451 55649
f 55416 55415 55093
f 55653 55415 55416
f 55654 55632 55616
f 55328 54167 55651
f 55655 54795 54800
f 53908 55331 55334
f 55656 55344 54753
f 55616 55269 55654
f 55427 55416 54825
f 55295 54702 55290
f 55427 55657 55416
f 55334 55658 54729
f 55659 54831 55369
f 55341 55342 55660
f 55063 55295 55661
f 54176 55662 54763
f 55663 55015 53810
f 54195 55398 55072
f 55664 55654 55269
f 55427 55431 55665
f 55431 55437 55665
f 54475 54763 55662
f 54204 54817 55398
f 55357 54479 55353
f 54537 55666 54817
f 54845 54846 55385
f 55578 55407 54103
f 55667 54738 55068
f 54436 54738 55667
f 55357 55359 54773
f 54846 54984 55609
f 55304 54436 55667
f 55052 55668 53558
f 55437 54833 55669
f 55669 54833 55121
f 55668 54469 53558
f 55395 55670 54463
f 54543 55081 55671
f 55121 55447 55669
f 54099 55018 55618
f 55038 55359 55672
f 55280 55269 54690
f 55269 55280 55664
f 55673 55664 55280
f 55375 55038 55672
f 55313 55311 55674
f 54789 55375 55675
f 55034 54463 55670
f 54794 54789 55675
f 55675 55378 54794
f 54992 55676 54476
f 55047 55046 55677
f 53834 54469 55678
f 54802 55047 55677
f 55677 55383 54802
f 54992 55679 55676
f 55680 55280 55288
f 55049 53954 55383
f 54991 55041 55681
f 55280 55680 55673
f 54011 55088 55682
f 53344 55384 55683
f 54246 53344 55683
f 55055 54246 55683
f 54549 55094 55684
f 55055 55060 54510
f 54830 54549 55684
f 55681 55041 55042
f 54832 54830 55684
f 55685 54481 55423
f 54809 55389 55686
f 55391 54809 55686
f 55393 54812 55391
f 55687 54815 55393
f 54865 55051 55688
f 55687 55396 54815
f 53239 54020 55107
f 55680 55288 55689
f 54563 55107 55690
f 55051 55053 55688
f 55691 54816 55396
f 55399 54816 55691
f 55688 55053 55692
f 55690 55443 54563
f 55692 55053 55432
f 54566 54563 55443
f 55403 54822 55399
f 55518 55225 55693
f 55432 54871 55694
f 55444 54849 55695
f 54871 55434 55694
f 55225 55268 55693
f 54826 54530 55403
f 55444 55696 54852
f 55288 54998 55689
f 55268 55697 55693
f 54714 55689 54998
f 55436 54876 55698
f 54978 55697 55268
f 54876 54199 55698
f 54714 55003 55699
f 55360 53834 55678
f 54199 55700 55698
f 54199 55064 55700
f 55111 55451 55701
f 55701 55454 55111
f 55702 55700 55064
f 55061 55697 54978
f 55064 53840 55067
f 55067 55702 55064
f 55325 54758 54754
f 54574 55117 55703
f 55118 54574 55703
f 55118 55704 54577
f 55704 54859 54577
f 55697 55061 55705
f 54206 54500 55706
f 55061 55062 55291
f 55707 55706 54500
f 54500 54882 55707
f 55061 55291 55705
f 54588 54585 55708
f 55128 54588 55708
f 54883 55074 55709
f 54705 55710 54699
f 55074 54885 55711
f 54864 55712 54537
f 55106 55105 55713
f 54847 54286 55097
f 55429 54850 55424
f 55505 54599 54877
f 55689 54714 55699
f 55714 54559 55429
f 54249 55715 54877
f 55147 55715 54249
f 55285 54699 55710
f 55435 54559 55714
f 55292 55710 54705
f 55035 55716 55717
f 54887 54502 55463
f 55447 55448 55718
f 55716 55035 54444
f 55035 55717 55037
f 54895 54218 55719
f 54505 55719 54218
f 55720 55699 55003
f 54858 55109 55721
f 55003 55318 55720
f 54896 55722 54505
f 55723 54858 55721
f 55461 55448 55138
f 55475 53621 54899
f 55720 55318 55724
f 54454 55379 55044
f 55079 55084 55725
f 54858 55723 54573
f 55439 54573 55723
f 55086 54904 55726
f 54509 54228 55727
f 55728 55725 55084
f 54904 53859 55726
f 55726 53859 55479
f 55341 55660 55379
f 55729 54915 55730
f 54914 54915 55729
f 55441 54583 55440
f 55728 55084 55102
f 55306 55728 55102
f 55483 55730 54915
f 55096 55098 55731
f 55318 55009 55724
f 55731 55098 55100
f 55732 55724 55009
f 55733 54465 55036
f 55052 54465 55733
f 54466 55734 54771
f 55308 54733 55315
f 55131 55735 54879
f 55452 54879 55735
f 55455 54329 55452
f 55115 55345 55736
f 55529 55172 55177
f 55737 55136 55455
f 55738 55732 55009
f 54893 55136 55737
f 54745 55738 55009
f 55739 54893 55737
f 53872 54930 55740
f 55741 54893 55739
f 55492 55742 55482
f 54346 54893 55741
f 55462 54346 55741
f 55020 55738 54745
f 55738 55020 55743
f 54931 55744 54272
f 54272 55744 55500
f 55742 55492 55745
f 55746 55020 55025
f 55746 55743 55020
f 55747 55746 55025
f 55492 55174 55748
f 55026 55747 55025
f 55120 55115 55736
f 55347 55747 55026
f 55749 55748 55174
f 54892 55470 55228
f 55308 55315 55750
f 55512 55174 54903
f 55751 55752 55139
f 55753 55535 55538
f 55752 55457 55139
f 55174 55512 55749
f 55320 55750 55315
f 54036 55464 55754
f 55753 55538 55755
f 55211 55755 55538
f 55754 55145 54036
f 55544 55755 55211
f 55122 53880 55756
f 55757 55320 55314
f 55139 55401 55751
f 54623 54902 55758
f 55756 53880 54550
f 55758 55162 55759
f 55346 55348 55760
f 54797 54799 55761
f 55162 55758 54902
f 55348 55358 55760
f 55759 55162 55762
f 55314 55326 55757
f 55749 55512 55763
f 54558 54557 55764
f 55320 55757 55765
f 55162 55478 55762
f 54561 54558 55764
f 55544 55220 55766
f 55767 54906 55768
f 55478 54906 55767
f 54948 54289 55513
f 55512 55206 55763
f 54906 55481 55768
f 55763 55206 55769
f 55770 55418 54814
f 55409 55770 54814
f 54814 54798 55409
f 55236 55757 55326
f 55481 55168 55771
f 55366 55760 55358
f 54953 55140 53694
f 55140 55772 53896
f 54300 53896 55772
f 55519 54300 55772
f 55205 55769 55206
f 54787 55120 55773
f 55774 55236 55338
f 55769 55205 55521
f 55757 55236 55775
f 55547 54995 55776
f 53702 54303 55777
f 55769 55521 55778
f 55143 53702 55777
f 55214 55521 55205
f 54304 55143 55144
f 54995 55267 55776
f 55774 55775 55236
f 55484 55486 54911
f 55150 55779 54590
f 55152 54590 55779
f 55780 55168 55486
f 55267 55001 55781
f 55386 55373 55048
f 55104 55157 55782
f 55152 55783 54313
f 55373 55386 55784
f 55356 55127 55773
f 55127 54787 55773
f 54960 54313 55783
f 55521 55522 55785
f 55786 55774 55338
f 55338 55239 55786
f 55154 55527 55787
f 55179 54925 55788
f 55426 55104 55789
f 54925 54926 55790
f 55522 55235 55606
f 55181 55790 54926
f 55070 55386 55057
f 55785 55606 55791
f 54963 54962 55792
f 55522 55606 55785
f 55786 55239 55362
f 55793 55386 55070
f 55380 55794 55361
f 55164 55795 54604
f 55181 55183 55796
f 55786 55362 55797
f 55542 54604 55795
f 54823 54824 55426
f 54823 55426 55798
f 55543 53914 55799
f 54856 55361 55800
f 54378 55193 55495
f 55193 55497 55801
f 55362 55363 55797
f 55195 55497 55194
f 55606 55235 55536
f 54965 55802 54615
f 55803 55363 55368
f 55797 55363 55803
f 54942 54654 54944
f 55804 54620 55545
f 55805 55806 55130
f 54968 54620 55804
f 55807 55808 55137
f 54969 54968 55809
f 55204 54658 55810
f 55130 55125 55805
f 54387 54949 55504
f 54333 55188 55811
f 55806 55137 55130
f 54333 55811 54340
f 55808 55812 55137
f 55070 55394 55793
f 55137 55812 54808
f 55798 55805 55125
f 54823 55798 55125
f 55813 55368 55372
f 55814 55460 55815
f 55380 54808 55812
f 55549 53931 55192
f 55394 55404 55816
f 55813 55372 55405
f 54854 55460 55814
f 55372 55247 55405
f 55813 55405 55817
f 55227 55228 55818
f 55449 54854 55814
f 55085 55816 55404
f 55550 54972 55819
f 55207 55550 55552
f 54856 55800 54855
f 55793 55394 55820
f 55800 55190 54855
f 55800 55821 55190
f 55816 55085 55822
f 55556 54973 55551
f 55449 55465 54860
f 55821 55823 55408
f 55821 55408 55190
f 55817 55405 55824
f 55557 55213 55556
f 55156 55465 55782
f 55825 55824 55405
f 55405 55406 55825
f 55156 55782 55157
f 55823 55826 55408
f 55250 55825 55406
f 55825 55250 55413
f 55165 55238 55827
f 54650 54975 55559
f 55528 55165 55827
f 55828 55414 55092
f 55413 55412 55829
f 55826 55411 55201
f 55201 55408 55826
f 55828 55092 55830
f 55092 55095 55830
f 55831 55830 55095
f 55832 55829 55412
f 55412 54827 55832
f 55095 55099 55831
f 55251 55832 54827
f 55099 55108 55831
f 55833 55831 55108
f 54878 55540 55169
f 55834 55833 55108
f 54874 55528 55835
f 55170 54874 55835
f 55836 55837 55221
f 55411 55838 55212
f 55428 55430 55839
f 55212 55836 55422
f 55178 54905 55840
f 55221 55422 55836
f 55834 55108 55841
f 55108 54818 55841
f 55224 55221 55837
f 54648 55175 55639
f 55438 55433 55253
f 55224 55837 54880
f 55433 55438 55842
f 54889 54880 55837
f 55116 55841 54818
f 55843 55119 55123
f 55123 55446 55843
f 55254 55438 54866
f 55844 55843 55446
f 55845 55438 55254
f 55450 55844 55446
f 55846 55845 55254
f 55202 55546 55847
f 54889 55442 54890
f 55254 54867 55846
f 55848 55846 54867
f 55450 55456 55849
f 55850 55546 55184
f 55184 55546 55185
f 55453 55848 54867
f 55234 55851 54900
f 55459 54900 55851
f 55548 55850 55184
f 54900 55459 54901
f 55852 54580 55459
f 55853 55453 54881
f 55255 55853 54881
f 54580 55852 54910
f 54905 55203 55840
f 55852 55854 54910
f 55525 54910 55854
f 54294 54910 55525
f 54894 55469 54888
f 55537 55855 54967
f 55166 55856 55480
f 55256 54897 55857
f 54897 55257 55857
f 55487 55856 55166
f 55468 55858 54983
f 55856 55487 55859
f 54983 55858 55474
f 55258 53742 55860
f 55491 55859 55487
f 55474 55240 54918
f 55494 54670 55861
f 54670 55496 55861
f 55859 55491 55862
f 55496 54297 55599
f 54334 55240 55863
f 55182 55491 55176
f 54334 55863 55864
f 55502 54334 55864
f 55242 55514 54345
f 54345 55514 54664
f 55514 55865 54350
f 55515 54350 55865
f 55515 55866 55245
f 55866 55520 55245
f 55867 55558 55868
f 55558 55867 55568
f 55781 55001 55869
f 55567 55264 55564
f 55501 55870 55491
f 54650 55871 55561
f 55276 55869 55001
f 55872 55561 55871
f 55594 55524 55873
f 55874 55548 55568
f 55565 55869 55276
f 55629 55875 55501
f 54933 55259 55876
f 55876 55259 55507
f 55554 55868 55558
f 55569 55566 55877
f 55525 55878 55526
f 55560 55169 55879
f 55272 55569 55880
f 55562 55226 55881
f 55273 55272 55880
f 55882 55261 55503
f 55261 55883 55262
f 55262 55884 54946
f 55629 55508 55885
f 54938 55601 55886
f 54946 55884 55887
f 54693 55888 54986
f 54372 55562 55581
f 54370 55562 54372
f 55262 55883 55884
f 54950 55601 54938
f 55889 54986 55888
f 54938 55886 55229
f 54693 55277 55890
f 55565 55006 55891
f 55885 55508 55892
f 55565 55891 55893
f 55508 55511 55892
f 55507 54946 55887
f 54697 54986 55889
f 54987 55281 55894
f 55883 55261 55882
f 55231 55895 55230
f 55896 54987 55897
f 54988 54987 55896
f 55570 55891 55006
f 54989 55898 54424
f 55284 54424 55898
f 54425 55284 55899
f 55611 55230 55900
f 55590 55901 54982
f 55209 55517 55902
f 54982 55901 55597
f 55591 55263 55589
f 55231 55229 55903
f 55209 55902 55511
f 55602 55279 55904
f 54709 54429 55573
f 55518 55902 55517
f 55905 55906 55283
f 55602 55612 54710
f 55570 55012 55571
f 55298 55297 55907
f 55907 55908 55298
f 55908 55576 55298
f 55594 55909 55282
f 55910 55791 55911
f 55909 55905 55282
f 54102 55577 54718
f 55607 55791 55606
f 55599 55498 55912
f 55283 55282 55905
f 55791 55607 55913
f 55576 55580 55300
f 55612 55914 55286
f 55580 55299 54993
f 55915 55912 55498
f 55607 55536 55913
f 55498 54298 55915
f 54298 55516 55915
f 55911 55791 55913
f 55011 54644 55916
f 55917 55582 54116
f 55516 54306 55918
f 54306 55604 55918
f 54644 55628 55916
f 55604 54933 55876
f 55913 55536 55919
f 55920 54715 55287
f 55289 54715 55920
f 55283 55906 55296
f 55610 54985 55265
f 55293 55289 55920
f 54116 55000 55917
f 55632 55921 55534
f 54680 55922 55265
f 55536 55534 55919
f 54680 54959 55923
f 55921 55919 55534
f 55923 54959 55615
f 54719 55296 55906
f 55302 55002 55924
f 55024 55335 55925
f 54695 55278 55622
f 55614 54719 55906
f 55705 55926 55697
f 54992 54694 55679
f 224928 55927 55648
f 55928 55921 55632
f 55335 54750 55929
f 55930 55587 55004
f 55679 54694 55622
f 55319 55930 55004
f 55614 55931 54720
f 55930 55319 55932
f 55654 55928 55632
f 55335 55929 55933
f 55322 55932 55319
f 55648 55934 55650
f 55312 55935 54997
f 55936 54997 55935
f 54751 55929 54750
f 55929 54751 55937
f 55928 55654 55664
f 55290 55644 55650
f 55938 55928 55664
f 54751 55585 55937
f 55619 54720 55931
f 55673 55938 55664
f 55661 55290 55650
f 55007 54739 55323
f 55939 55291 55285
f 55600 55323 54739
f 55285 55710 55939
f 55937 55585 55940
f 55673 55680 55941
f 55291 55939 55942
f 55330 55600 55327
f 55943 55316 55317
f 55940 55585 54519
f 55661 55295 55290
f 54997 55944 54999
f 54519 54521 55940
f 55638 54999 55944
f 55623 55293 55945
f 55619 55946 54727
f 55943 55317 55638
f 55596 55940 54521
f 55944 54997 55936
f 55661 55947 55063
f 55939 55710 55948
f 55623 55949 55294
f 55330 55333 55950
f 55680 55689 55951
f 54435 54727 55946
f 55949 55631 55294
f 55596 55592 55952
f 55592 55593 55952
f 55066 55063 55947
f 55333 55017 55953
f 55710 55292 55948
f 55954 55948 55292
f 55946 55955 54435
f 54140 54435 55955
f 55292 55079 55954
f 55321 55631 55956
f 55336 55957 55953
f 55017 55336 55953
f 55725 55954 55079
f 55066 55958 55068
f 55642 54703 54994
f 54704 55642 54433
f 55304 55667 55959
f 55303 55304 55959
f 55921 55960 55961
f 55961 55919 55921
f 55640 55962 55271
f 55270 55271 55962
f 55303 55674 55311
f 55728 55963 55725
f 54762 55964 55008
f 55964 54762 55351
f 55965 55641 55275
f 55641 55927 224928
f 54754 55966 55325
f 54831 55659 54835
f 54835 55659 54399
f 55090 55967 54137
f 55728 55968 55963
f 55313 55969 55076
f 55728 55306 55970
f 55970 55968 55728
f 54767 55364 54770
f 54754 55076 55969
f 55110 55970 55306
f 55934 55648 55971
f 55970 55110 55308
f 55356 55773 55972
f 55364 55015 55663
f 55921 55928 55960
f 54839 55381 55973
f 54759 54438 55974
f 54459 54137 55975
f 54438 55023 55974
f 55329 54459 55975
f 55957 55336 55976
f 55023 54839 55973
f 55340 55976 55336
f 55630 54140 55955
f 55928 55938 55960
f 55630 55955 55977
f 55978 55979 55598
f 55630 55977 55635
f 55308 55750 55980
f 55598 55608 55978
f 54761 55981 55343
f 54846 55609 55982
f 55983 55961 55960
f 54399 55627 54740
f 55635 55984 55324
f 55981 54761 55028
f 55985 55324 55984
f 55337 54729 55658
f 55961 55983 55986
f 55713 54779 55106
f 55750 55320 55987
f 54736 55988 55989
f 55613 55608 55367
f 55624 55349 55990
f 55990 55349 55991
f 54772 55991 55349
f 55332 55324 55985
f 55342 54736 55989
f 55332 55985 55992
f 55765 55987 55320
f 55993 55986 55983
f 55734 55994 54771
f 55992 55646 55332
f 55345 54771 55994
f 55342 55995 55660
f 55734 54466 55339
f 55765 55775 55996
f 54090 55337 55988
f 55775 55765 55757
f 54090 55988 54736
f 55031 54476 55997
f 55645 55998 55649
f 55397 55031 55997
f 55120 55736 55999
f 55605 55374 55620
f 55938 55673 56000
f 56000 55673 55941
f 55960 55938 55983
f 56000 55983 55938
f 55678 54469 55668
f 55773 55120 55999
f 55019 55656 54753
f 55620 55388 55625
f 55620 55625 56001
f 55681 56002 54991
f 55983 56000 55993
f 55018 55022 56003
f 55993 56000 56004
f 55681 55042 56005
f 55344 55662 54176
f 56005 55042 56006
f 55042 54481 56006
f 56000 55941 56007
f 55625 55626 56008
f 55775 55774 56009
f 56004 56000 56007
f 55685 56006 54481
f 56003 55618 55018
f 55685 55423 56010
f 56011 54475 55662
f 55425 56010 55423
f 55812 55808 56012
f 55626 55634 56013
f 56011 55352 54475
f 55774 55786 56009
f 55812 55794 55380
f 55941 55680 55951
f 55425 54865 56014
f 54516 55647 54786
f 55652 55647 54516
f 55775 56009 56015
f 54865 55688 56016
f 56017 55365 54775
f 55794 56018 55361
f 55357 56019 55359
f 55652 55059 56020
f 54795 56020 55059
f 55036 56021 56022
f 56021 55036 55037
f 55689 55699 56023
f 56024 55694 55434
f 55716 55365 56017
f 56009 55786 56025
f 54444 55365 55716
f 56026 55643 55415
f 56027 56023 55699
f 56026 56028 55643
f 55797 56025 55786
f 55434 55436 56029
f 55436 55698 56029
f 55720 56027 55699
f 55379 56030 55044
f 56026 55415 56031
f 55803 56032 55797
f 54206 55706 55067
f 55675 56033 55378
f 55720 55724 56034
f 56035 55378 56033
f 55045 55378 56035
f 55046 55045 56035
f 55653 56031 55415
f 55677 55046 56036
f 55036 56022 55733
f 56037 55707 54882
f 55361 56018 55800
f 54882 54883 56037
f 56037 54883 55709
f 55711 55709 55074
f 55813 55803 55368
f 55049 55383 55384
f 55813 56038 55803
f 54501 56039 54885
f 56020 54795 55655
f 56039 54501 54887
f 56040 55807 55137
f 56041 55683 56042
f 55055 55683 56041
f 55637 56043 54651
f 55069 55655 54800
f 55021 54651 56043
f 56044 55055 56041
f 55655 55069 56045
f 55060 55055 56044
f 55657 55653 55416
f 56038 55813 55817
f 56046 54785 55021
f 56038 55817 56047
f 55071 56045 55069
f 56045 55071 56048
f 55060 56044 55389
f 55389 56044 56049
f 55072 56048 55071
f 56050 54805 54482
f 55686 55389 56049
f 54482 54785 56050
f 56051 56052 55657
f 56051 55657 55427
f 55077 54895 56053
f 55665 56051 55427
f 56054 55724 55732
f 54505 55722 55719
f 55398 54817 56055
f 55824 56056 55817
f 55732 55738 56054
f 55722 54896 55475
f 56055 54817 55666
f 55401 55400 56057
f 56056 55824 56058
f 55400 55418 56057
f 55475 54899 56059
f 54899 55083 56059
f 55951 55689 56060
f 56061 55399 55691
f 55689 56023 56060
f 56062 55399 56061
f 54537 55712 55666
f 55403 55399 56062
f 55825 56058 55824
f 54909 56063 55477
f 55086 56063 54909
f 56064 56054 55738
f 55738 55743 56064
f 55726 56063 55086
f 54228 55477 56065
f 54228 56065 55727
f 56066 56058 55825
f 55671 55081 55407
f 56067 54826 55403
f 55479 54914 55729
f 55671 56068 54543
f 54544 54543 56068
f 56069 56066 55825
f 56054 56064 56070
f 55825 55413 56069
f 56071 55751 55401
f 54826 56067 55078
f 56072 55088 54545
f 55829 56069 55413
f 56073 55078 56067
f 56074 55669 55447
f 55082 55078 56073
f 56075 54540 55082
f 55746 56064 55743
f 56076 54011 55682
f 55091 54011 56076
f 55094 55410 56077
f 56078 55094 56077
f 55087 54540 56075
f 55684 55094 56078
f 54840 55087 56075
f 55829 55832 56079
f 55684 56080 54832
f 55761 55409 54797
f 55730 55483 56081
f 55347 55346 56082
f 56083 55838 55411
f 55417 55419 54016
f 55839 55832 55251
f 55461 55718 55448
f 54847 55097 55424
f 55346 55760 56084
f 55420 55419 56085
f 55839 55251 55428
f 55461 56086 55718
f 55836 55212 55838
f 55100 55489 56087
f 56086 55461 56088
f 55839 55430 56089
f 55103 56090 55489
f 55103 54923 56090
f 56091 55782 55465
f 55490 55089 56092
f 55142 56093 55461
f 56084 55760 56094
f 56089 55430 55433
f 55109 55435 56095
f 55789 55782 56096
f 56097 55433 55842
f 55444 56098 55696
f 56097 55842 56099
f 54931 53872 55740
f 55366 56094 55760
f 55740 55744 54931
f 55782 55789 55104
f 55373 56094 55366
f 55696 55451 54852
f 54889 55837 56100
f 56100 56101 54889
f 55842 55438 56102
f 56102 56099 55842
f 54274 55500 56103
f 54857 55113 56104
f 56105 56094 55373
f 55117 54857 56104
f 55703 55704 55118
f 56106 55467 55472
f 56102 55438 55845
f 55442 54889 56107
f 55784 56105 55373
f 55482 56108 55473
f 56109 55440 54861
f 54585 55476 55708
f 55798 55789 56110
f 55789 55798 55426
f 56108 56106 55472
f 55472 55473 56108
f 54586 55441 56111
f 55445 54586 56111
f 55742 56108 55482
f 55134 55712 54864
f 54561 56112 54562
f 55712 55134 55505
f 56113 54562 56112
f 55513 54562 56113
f 56114 55848 55453
f 55132 54948 56115
f 55798 56116 55805
f 55133 55132 56117
f 55135 55133 56117
f 56118 55784 55386
f 56119 54877 55715
f 55386 55793 56118
f 55853 56114 55453
f 56120 55140 54953
f 55805 56116 55806
f 55806 56116 56121
f 55455 55452 56122
f 56121 56040 55806
f 55147 56123 55715
f 55737 55455 56122
f 55148 56123 55147
f 55492 55748 55745
f 55148 56124 56123
f 55255 55469 56125
f 56125 55469 56126
f 55248 56127 55249
f 55745 55748 56128
f 55137 55806 56040
f 55149 56129 55523
f 55820 56130 55793
f 55150 55523 56131
f 56124 55148 56132
f 56127 56133 55249
f 54622 56132 55148
f 55779 55150 56134
f 56135 56126 55469
f 55537 55249 56133
f 55748 55749 56136
f 55457 55752 56137
f 55151 56138 55153
f 56132 54622 56139
f 56137 55460 55457
f 55159 56139 54622
f 56140 56135 55469
f 56141 55820 55394
f 54894 56140 55469
f 55816 56141 55394
f 56142 56136 55749
f 56143 56139 55159
f 55154 55787 56144
f 55539 55154 56144
f 55822 56141 55816
f 55749 55763 56142
f 55792 56145 54963
f 55815 55449 55814
f 55160 56143 55159
f 55541 54963 56145
f 55470 55145 56146
f 56141 55822 56147
f 56143 55160 56148
f 55541 56149 55164
f 54907 56148 55160
f 55795 55164 56149
f 55089 54251 54898
f 55542 55795 56150
f 56151 55857 55257
f 55542 55799 53914
f 55171 56148 54907
f 55257 55258 56151
f 55763 55769 55778
f 56152 54623 55758
f 56148 55171 56153
f 56142 55763 55778
f 55802 54609 55543
f 54965 54609 55802
f 55085 54796 56154
f 56154 55822 55085
f 55414 56154 54796
f 55172 56155 55171
f 54966 55173 56156
f 55529 56155 55172
f 55827 55238 55621
f 55528 55827 56157
f 55778 56158 56159
f 55858 56160 55240
f 55240 55474 55858
f 55778 55521 56161
f 55785 56161 55521
f 55167 55170 56162
f 55879 55169 55540
f 55240 56160 55863
f 55540 55167 56162
f 55835 55528 56157
f 55548 56163 55850
f 56163 55548 55874
f 56164 55785 55910
f 56155 55529 56165
f 54601 55502 56166
f 56167 55481 55771
f 55785 55791 55910
f 55414 55828 56154
f 55809 54968 55804
f 54601 56168 55242
f 55486 55484 56169
f 56170 55860 53742
f 55529 55530 56165
f 53742 54290 56170
f 55494 56170 54290
f 55771 55168 55780
f 55811 55188 56171
f 55175 55178 56172
f 56173 55530 55531
f 56172 55639 55175
f 55811 56174 54340
f 56175 55485 55488
f 55192 54340 56174
f 56176 56175 55488
f 56176 55488 55179
f 56173 55531 56177
f 56174 56178 55192
f 55830 55831 56179
f 55847 55203 55202
f 56177 55531 55535
f 55753 56177 55535
f 55831 55833 56180
f 56177 55753 56181
f 55833 55834 56180
f 55549 55819 55200
f 56181 55753 55755
f 55866 56182 55520
f 55200 55819 54972
f 55183 55189 56183
f 55495 56183 55189
f 55544 56184 55755
f 56185 55847 55546
f 55495 55193 55801
f 55552 55550 56186
f 55546 55850 56185
f 55551 55552 56187
f 55766 56184 55544
f 56188 55551 56187
f 55556 55551 56188
f 55547 55766 55220
f 55199 54942 56189
f 56190 55841 55116
f 55766 55547 56191
f 55841 56190 56192
f 55116 55119 56190
f 55868 55554 56193
f 55810 54658 55208
f 56190 55119 55843
f 56190 55843 56194
f 55554 55555 56193
f 55504 56195 55208
f 56196 56197 54949
f 56193 55555 54916
f 55504 54949 56197
f 55871 54650 55559
f 54949 55216 56196
f 55776 56191 55547
f 55216 54660 56198
f 55843 55844 56194
f 54660 55506 56198
f 55506 55217 56199
f 55267 55781 55776
f 55844 55450 56194
f 56194 55450 56200
f 55450 55849 56200
f 55456 55458 55849
f 55466 55849 55458
f 55466 55471 56201
f 55471 55163 56201
f 55480 56201 55163
f 56201 55480 56202
f 55856 56202 55480
f 55859 56203 55856
f 56203 56202 55856
f 56202 56203 56204
f 55862 56203 55859
f 55491 56205 55862
f 56166 55502 56206
f 56166 56168 54601
f 55571 56207 55570
f 56168 55514 55242
f 55880 56208 55273
f 54692 55273 56208
f 55277 54692 56208
f 56209 55888 54693
f 56210 56207 55571
f 55890 55277 56208
f 56207 56210 56211
f 55515 55865 56212
f 56213 54697 55889
f 55571 55574 56210
f 55894 54697 56213
f 55281 54697 55894
f 54989 54988 56214
f 55866 55515 56212
f 55898 54989 56215
f 55898 55899 55284
f 56216 56200 55849
f 55819 55549 56217
f 56210 55574 55575
f 56186 55550 55819
f 55573 54712 54709
f 55297 54712 56218
f 56218 55907 55297
f 56187 55552 56186
f 56219 55576 56220
f 55575 55024 55925
f 56221 55556 56188
f 55580 55576 56219
f 56161 56158 55778
f 55925 55335 56222
f 55785 56164 56161
f 55933 56222 55335
f 56182 55866 56223
f 55218 55557 55556
f 55559 55218 56224
f 55301 55302 56225
f 56225 55302 55924
f 55933 55929 55937
f 56182 55873 55520
f 56226 55924 55002
f 55524 55520 55873
f 55002 55586 56226
f 56227 56226 55586
f 56227 55586 55309
f 55881 55226 55561
f 55466 56216 55849
f 55940 55596 56228
f 55932 56229 55930
f 55911 55913 56230
f 56229 55932 56231
f 55952 56228 55596
f 56231 55932 56232
f 55932 55322 56232
f 55913 55919 56230
f 55322 55323 56232
f 56233 56230 55919
f 56234 56216 55466
f 56216 56234 56235
f 55598 55952 55593
f 55952 55598 56236
f 55598 55979 56236
f 56114 55853 56237
f 56114 56237 56238
f 56239 55905 56240
f 55014 55603 56241
f 55255 56237 55853
f 55905 56239 55906
f 55919 55961 56233
f 56125 56237 55255
f 55563 55014 56241
f 54724 55582 55603
f 55597 55904 55279
f 55564 55563 56242
f 55978 55608 56243
f 56244 55564 56242
f 56243 55979 55978
f 56245 55564 56244
f 55600 55330 55950
f 56246 55613 55605
f 55613 56246 56247
f 55608 55613 56248
f 55613 56247 56248
f 55286 55914 56249
f 56233 56250 56251
f 55608 56248 56243
f 56243 56248 56252
f 56248 56247 56253
f 56247 56246 56253
f 56248 56253 56252
f 56239 56254 55906
f 55287 56255 55920
f 55340 56256 55976
f 55605 55620 56246
f 56249 56255 55286
f 55287 55286 56255
f 55343 56256 55340
f 55620 56001 56246
f 55857 56257 55256
f 56246 56001 56258
f 55981 56256 55343
f 56001 55625 56008
f 55614 55906 56254
f 56001 56008 56258
f 55857 56151 56257
f 55920 55945 55293
f 55986 56233 55961
f 55931 55614 56259
f 55986 56250 56233
f 56013 56258 56008
f 56013 56008 55626
f 55949 56260 55631
f 56260 55956 55631
f 55931 56261 55619
f 56262 55991 54772
f 54772 55354 56262
f 55591 55882 55503
f 56263 56013 56264
f 55946 55619 56261
f 55956 55640 55321
f 55354 56265 56262
f 55354 55633 56265
f 55507 55887 56266
f 55633 54778 56267
f 54778 55043 56268
f 55979 56243 56269
f 56269 56270 55979
f 55986 55993 56271
f 56268 55043 56272
f 55370 56272 55043
f 55274 55270 55962
f 55371 56272 55370
f 56273 56269 56243
f 56252 56273 56243
f 224932 55595 55510
f 54937 56274 55595
f 55274 56275 55275
f 54937 55260 56274
f 55860 56151 55258
f 56275 55965 55275
f 56007 55941 56276
f 56264 56013 55634
f 56276 55941 55951
f 55634 55643 56264
f 56277 55647 55652
f 55965 56278 55641
f 56028 56264 55643
f 55641 56278 55927
f 56020 56279 55652
f 55599 55861 55496
f 56278 56280 55927
f 56028 56026 56281
f 56280 56282 55927
f 55977 55984 55635
f 55993 56004 56283
f 56281 56026 56284
f 56031 56284 56026
f 55927 56282 55648
f 55971 55648 56282
f 56004 56007 56285
f 55604 55876 56286
f 55971 56287 55934
f 55985 55984 56288
f 56283 56271 55993
f 56289 56031 55653
f 55609 55610 56290
f 55610 55265 56291
f 56292 55934 56287
f 56288 55992 55985
f 55922 54680 56293
f 55934 56292 55650
f 55265 55922 56291
f 56284 56031 56294
f 56293 54680 56295
f 56034 56027 55720
f 56055 55072 55398
f 54680 55923 56295
f 56289 56294 56031
f 56289 56052 56296
f 56034 56054 56297
f 56296 56052 56298
f 55724 56054 56034
f 55653 55657 56289
f 56052 56289 55657
f 55666 55712 56299
f 55407 55578 56300
f 56070 56297 56054
f 56301 56052 56051
f 56052 56301 56302
f 56302 56298 56052
f 55328 56303 55331
f 56051 55665 56301
f 55312 55627 55935
f 55951 56060 56304
f 56072 54545 56305
f 55682 55088 56072
f 56072 56306 55682
f 55636 55316 56307
f 56076 55682 56306
f 56234 55466 56201
f 56308 56234 56201
f 56076 56309 55091
f 56309 55410 55091
f 55437 56310 55665
f 55943 55638 56311
f 55684 56078 56312
f 55665 56310 56301
f 55638 55944 56311
f 56312 56080 55684
f 54832 56080 55101
f 54433 56313 54432
f 55669 56310 55437
f 55995 56314 55660
f 55419 55417 56315
f 55636 55642 54994
f 56027 56034 56316
f 56202 56308 56201
f 56308 56202 56317
f 55995 55342 55989
f 54838 55421 56318
f 54020 54838 56318
f 56074 56310 55669
f 55107 54020 56318
f 55642 56313 54433
f 54849 55443 56319
f 55278 56320 55622
f 55695 54849 56319
f 56310 56074 56321
f 56204 56317 56202
f 54432 56313 55278
f 55451 55696 56322
f 56323 56070 56064
f 56074 55447 56324
f 56086 56324 55447
f 55355 54759 56325
f 55454 56104 55113
f 56326 56323 56064
f 56064 55746 56326
f 56204 56203 55862
f 55022 55360 56003
f 56086 55447 55718
f 55747 56326 55746
f 56326 55747 56082
f 56327 55351 55355
f 55747 55347 56082
f 55704 56328 54859
f 56082 55346 56329
f 56205 55491 55870
f 56330 56329 55346
f 55346 56084 56330
f 54770 55364 56331
f 55382 56332 56017
f 55870 55501 55875
f 56299 55712 56333
f 56017 54775 55382
f 54770 56331 55369
f 56088 55461 56093
f 55505 56333 55712
f 55663 53810 56334
f 55875 55629 56335
f 53810 55008 56334
f 56119 56333 55505
f 56334 55008 55964
f 54877 56119 55505
f 55037 55717 56021
f 56088 56093 56336
f 56335 55629 55885
f 55142 55467 56093
f 56337 55717 55716
f 56093 55467 56106
f 56123 56338 55715
f 56339 55973 55381
f 55381 55385 56339
f 56330 56084 56340
f 55385 54846 55982
f 55902 55892 55511
f 56332 55044 56030
f 56332 55382 55044
f 56108 56336 56106
f 56094 56340 56084
f 55892 55902 56341
f 56105 56340 56094
f 56342 56343 56108
f 56344 56043 55637
f 56340 56105 56345
f 56342 56108 55742
f 55902 55518 56346
f 56347 55761 54799
f 56348 56105 56349
f 55670 55395 56350
f 55395 55397 56350
f 56346 55518 56351
f 56350 55397 55997
f 55745 56342 55742
f 56352 54853 55034
f 56353 56351 55518
f 55260 53757 56352
f 56354 55260 56352
f 55693 56353 55518
f 53757 54853 56352
f 54805 56050 56347
f 56274 55260 56354
f 56349 56105 55784
f 56342 55745 56128
f 56347 54799 54805
f 55693 55697 56353
f 55926 56353 55697
f 54476 55676 55997
f 56155 56153 55171
f 56355 56349 56356
f 56357 56358 56137
f 56357 55752 56359
f 56360 56349 55784
f 56357 56137 55752
f 55784 56118 56360
f 56128 55748 56361
f 56362 56342 56128
f 55617 54991 56002
f 55926 55705 56363
f 56362 56128 56361
f 55401 56057 56071
f 56136 56361 55748
f 56118 55793 56130
f 56130 56360 56118
f 55681 56005 56002
f 56349 56360 56356
f 55705 55291 56363
f 55942 56363 55291
f 56071 55752 55751
f 55425 56014 56010
f 56364 56361 56136
f 56364 56362 56361
f 55948 55942 55939
f 55761 56365 55409
f 56366 56367 55409
f 55409 56365 56366
f 54865 56016 56014
f 56016 55688 55692
f 56368 56136 56142
f 56368 56364 56136
f 56141 56130 55820
f 55948 55954 56369
f 55694 56024 56370
f 55770 55409 56367
f 56024 55434 56371
f 56159 56142 55778
f 55434 56029 56371
f 56372 56029 55698
f 56373 56374 55449
f 55954 55725 56375
f 56375 56376 55954
f 55698 56377 56372
f 56377 55698 55700
f 56377 55700 55702
f 56159 56368 56142
f 55963 56375 55725
f 55465 55449 56374
f 56377 55702 56378
f 56091 55465 56374
f 56379 56147 55822
f 55822 56154 56379
f 55067 56378 55702
f 55067 55706 56380
f 56380 56378 55067
f 56381 56379 56154
f 56380 55706 56382
f 55706 55707 56382
f 56382 55707 56383
f 56039 55711 54885
f 56154 55828 56384
f 56384 56381 56154
f 56162 55170 55835
f 56385 56384 55828
f 56096 56386 55789
f 55879 55540 56162
f 54887 55463 56387
f 56091 56096 55782
f 55830 56385 55828
f 55463 55077 56053
f 55968 56375 55963
f 56375 55968 56388
f 55649 56389 55019
f 56179 56385 55830
f 55656 55019 56389
f 55776 56390 56191
f 56110 56386 56391
f 54895 55719 56053
f 56163 56185 55850
f 56390 55776 56392
f 56390 56392 56393
f 56163 55874 56394
f 56180 55834 56395
f 56110 56396 55798
f 55781 56392 55776
f 55344 56397 55662
f 55831 56180 56179
f 55083 54509 56398
f 54509 55727 56398
f 55308 56399 55970
f 56397 56400 55662
f 56396 56116 55798
f 56172 55178 56401
f 55968 55970 56399
f 56386 56110 55789
f 56065 55477 56063
f 56011 55662 56400
f 55840 56401 55178
f 56402 56121 56116
f 56092 55089 56403
f 55869 56392 55781
f 55729 55730 56404
f 56081 56404 55730
f 55980 56399 55308
f 55841 56395 55834
f 55483 55096 56405
f 55847 56185 56406
f 55672 55359 56019
f 55096 55731 56405
f 56407 56405 55731
f 56407 55731 56408
f 55893 55869 55565
f 55731 55100 56408
f 56087 56408 55100
f 55375 55672 56409
f 55869 55893 56410
f 56090 55490 56411
f 54923 55490 56090
f 55675 55375 56412
f 56413 55980 55750
f 56413 56414 55980
f 55046 56035 56415
f 54265 55493 56416
f 55987 56413 55750
f 56416 56417 54265
f 54930 54265 56417
f 56036 55046 56415
f 56137 55815 55460
f 56418 55677 56036
f 55383 55677 56418
f 56418 56419 55383
f 55384 55383 56419
f 56420 55553 56421
f 56422 55384 56419
f 56423 56414 56413
f 56413 55987 56423
f 55683 55384 56422
f 55815 56373 55449
f 56042 55683 56422
f 55112 56424 55114
f 55996 55987 55765
f 56041 56042 56425
f 54550 55114 56424
f 56207 55891 55570
f 54916 55553 56193
f 55122 55756 56426
f 56049 56044 56427
f 55891 56207 56428
f 56428 55893 55891
f 54561 55764 56429
f 56429 56112 54561
f 56430 55686 56049
f 56431 55568 55867
f 56432 55686 56430
f 55391 55686 56432
f 55513 56115 54948
f 56115 56117 55132
f 55996 55775 56015
f 55393 55391 56432
f 56433 55393 56432
f 55560 55879 56421
f 55687 55393 56433
f 56434 56435 55996
f 56117 56436 55135
f 55553 55560 56421
f 56120 54953 56436
f 56015 56434 55996
f 54953 55135 56436
f 55229 55886 56437
f 55140 56438 55772
f 55141 55777 54303
f 56129 55149 55144
f 56015 56009 56439
f 56009 56025 56439
f 55895 55900 55230
f 55152 55779 56440
f 56441 55082 56073
f 56075 55082 56441
f 55783 55152 56440
f 55783 56442 54960
f 55527 54960 56442
f 56032 56025 55797
f 54840 56075 56443
f 55792 54962 55539
f 56145 56149 55541
f 55097 54840 56444
f 55011 55916 56445
f 56150 56446 55542
f 55799 55542 56446
f 55173 54615 55802
f 55661 55650 56292
f 56156 55173 56447
f 56448 55661 56292
f 55947 55661 56448
f 55545 54966 56449
f 55803 56038 56450
f 56450 56032 55803
f 55721 55109 56095
f 55809 56451 54969
f 56047 56450 56038
f 55188 54969 56451
f 55066 56452 55958
f 55068 56453 55667
f 56171 56174 55811
f 55958 56453 55068
f 55959 55667 56453
f 55959 56454 55303
f 55192 56178 56455
f 55549 55192 56455
f 56456 55439 55723
f 55439 56456 54861
f 56109 54861 56456
f 55303 56454 55674
f 56454 56457 55674
f 55674 56457 56458
f 55441 55440 56109
f 56047 55817 56056
f 56459 55674 56458
f 55313 55674 56459
f 55969 55313 56459
f 56460 55445 56111
f 54754 55969 55966
f 55131 55445 56460
f 55735 55131 56461
f 55090 55325 55966
f 55967 55090 55966
f 55452 55735 56122
f 56122 56462 55737
f 55739 55737 56462
f 56463 55329 55975
f 55105 55329 56463
f 55151 55462 56464
f 55829 56465 56069
f 55228 55470 56466
f 55713 55339 54779
f 55754 55464 56467
f 56465 55829 56079
f 55464 55153 56138
f 55839 56079 55832
f 55994 55736 55345
f 55089 54898 56403
f 54898 54623 56152
f 56468 55999 55736
f 56152 55758 56469
f 55759 55762 56470
f 55767 56471 55762
f 56089 55433 56097
f 55478 55767 55762
f 55767 55768 56471
f 55768 55481 56167
f 56471 55768 56167
f 55780 55486 56472
f 56472 55486 56169
f 55484 56473 56169
f 55808 56121 56474
f 55484 55485 56473
f 56121 55808 55807
f 56473 55485 56175
f 56099 56102 56475
f 55179 56476 56176
f 56476 55179 55788
f 55788 56477 56478
f 56477 55788 54925
f 55790 56477 54925
f 56477 55790 56479
f 55790 55181 56479
f 56479 55181 55796
f 56102 55845 56480
f 56012 56481 55812
f 55794 55812 56481
f 55796 55183 56482
f 55845 55846 56480
f 56183 56482 55183
f 55848 56480 55846
f 55495 56483 56183
f 56481 56018 55794
f 55495 55801 56483
f 56195 55504 56197
f 56018 56484 55800
f 56485 56484 56486
f 56484 56485 55800
f 54944 55204 56189
f 54944 56189 54942
f 55807 56040 56121
f 56485 56487 55821
f 55821 56488 55823
f 56487 56488 55821
f 56198 55506 56199
f 55800 56485 55821
f 55217 55509 56199
f 56489 55227 55818
f 55227 56489 55509
f 56490 56491 55826
f 55826 55823 56490
f 56491 55411 55826
f 55411 56491 56083
f 56083 56492 55838
f 55836 56492 56493
f 55836 55838 56492
f 56493 56494 55836
f 55837 55836 56494
f 56494 56100 55837
f 56101 56107 54889
f 55442 55851 55234
f 56495 55852 55459
f 55878 56496 55526
f 55579 55526 56496
f 56496 56497 55579
f 55579 56497 55532
f 56497 55533 55532
f 55248 55533 56498
f 56127 55248 56498
f 56133 55855 55537
f 54967 55855 56499
f 56499 55468 54967
f 55858 55468 56500
f 55864 55863 56501
f 56502 56160 55858
f 55864 56206 55502
f 55564 56245 55567
f 56158 56161 56503
f 56504 55567 56245
f 56164 56503 56161
f 56206 56505 56166
f 55566 55567 56504
f 56168 56166 56505
f 56164 55910 56506
f 56194 56200 56507
f 55880 55569 55877
f 56208 55880 56508
f 55911 56506 55910
f 56506 55911 56509
f 55889 55888 56510
f 56237 56125 56511
f 54693 55890 56209
f 56512 56507 56200
f 56513 56164 56506
f 56216 56512 56200
f 56168 56514 55514
f 54987 55894 56515
f 55897 54987 56515
f 55514 56514 55865
f 55896 56214 54988
f 54426 54425 55899
f 56516 56157 56517
f 56216 56235 56518
f 56212 56519 55866
f 56519 56223 55866
f 55573 55572 56520
f 56162 55835 56516
f 55835 56157 56516
f 55573 56218 54712
f 56230 56509 55911
f 56218 56521 55907
f 56522 56140 54894
f 54894 55256 56522
f 55908 55907 56521
f 56257 56522 55256
f 56523 56162 56516
f 55879 56523 56421
f 55908 56220 55576
f 56162 56523 55879
f 56235 56234 56524
f 55577 55299 56525
f 55594 55873 56526
f 56157 55827 56527
f 56517 56157 56527
f 54718 56300 55578
f 55594 56526 55909
f 56308 56524 56234
f 55580 56528 55299
f 56528 56525 55299
f 56185 56394 56529
f 55917 56530 55582
f 56531 56394 55874
f 55000 55305 56532
f 56230 56233 56251
f 56251 56533 56230
f 56534 56535 55905
f 56536 55884 56537
f 55909 56526 56534
f 56230 56533 56538
f 56317 56539 56308
f 55507 56266 55876
f 56185 56163 56394
f 55917 55000 56532
f 55887 55884 56536
f 56266 55887 56536
f 55905 55909 56534
f 56537 55884 55883
f 55639 56540 55628
f 55905 56541 56240
f 56535 56541 55905
f 55883 55882 56537
f 55309 55310 56227
f 56540 56445 55628
f 56251 56542 56533
f 56227 55310 55588
f 56204 56543 56317
f 55591 55589 56544
f 56225 55924 56226
f 56545 56542 56251
f 56251 56250 56545
f 55588 55587 56229
f 55589 55510 56544
f 55930 56229 55587
f 55902 56346 56341
f 56240 56546 56239
f 56547 56250 55986
f 56548 55860 56170
f 56547 56545 56250
f 56232 55323 56549
f 55600 56549 55323
f 56217 56550 55819
f 55563 56241 56551
f 56551 56242 55563
f 55603 55582 56552
f 56546 56553 56239
f 56254 56239 56553
f 56241 55603 56552
f 56428 56207 56554
f 56186 55819 56555
f 55600 55950 56556
f 56428 56554 56557
f 56353 55926 56558
f 56559 56187 56186
f 55950 55333 56560
f 56561 55599 55912
f 56560 55333 55953
f 56188 56187 56559
f 56562 56557 56554
f 55918 55604 56286
f 55953 55957 56563
f 56563 55957 55976
f 56286 55876 56564
f 56211 56554 56207
f 56224 55218 55556
f 56554 56211 56562
f 55926 56363 56565
f 56290 55610 56291
f 56547 55986 56271
f 56256 55981 56566
f 55922 56293 56291
f 56224 56567 55559
f 56566 55981 56568
f 55028 56568 55981
f 55871 55559 56567
f 56363 55942 56565
f 55624 56568 55028
f 55923 55615 56569
f 55617 56569 55615
f 55624 55990 56568
f 55617 56570 56569
f 56571 56406 56185
f 56572 56276 55951
f 55948 56573 55942
f 56574 55847 56406
f 56007 56575 56285
f 56576 56211 56210
f 56573 55948 56577
f 55935 56578 55936
f 56578 55935 56579
f 56210 55575 56576
f 55948 56369 56577
f 56580 55562 55881
f 55203 55847 56574
f 56283 56004 56285
f 55316 55943 56311
f 56376 56369 55954
f 55944 55936 56581
f 55575 55925 56576
f 55233 55581 56582
f 55633 56267 56265
f 56581 55936 56578
f 56285 56575 56583
f 55233 56584 55583
f 56585 55583 56584
f 56268 56267 54778
f 56222 56576 55925
f 56576 56222 56586
f 55583 56585 55590
f 55901 55590 56585
f 55553 56420 56587
f 56586 56222 56588
f 55933 56588 56222
f 56204 55862 56589
f 56590 56589 55862
f 56591 56193 56587
f 56276 56575 56007
f 56592 56593 55920
f 56594 55868 56591
f 56205 56590 55862
f 55868 56193 56591
f 56589 56590 56595
f 56193 55553 56587
f 55612 55602 56596
f 56596 55914 55612
f 56597 55944 56581
f 55568 56531 55874
f 56431 56598 56531
f 56277 55652 56279
f 56590 56205 56599
f 56205 55870 56599
f 55642 55636 56600
f 56601 56599 55870
f 55568 56431 56531
f 56557 56562 56602
f 55870 55875 56601
f 55867 56594 56431
f 56259 56603 55931
f 55868 56594 55867
f 56313 55642 56600
f 56601 55875 56335
f 56279 56020 56604
f 56604 56020 56605
f 56060 56023 56606
f 55237 56607 55601
f 56437 55903 55229
f 56045 56048 56608
f 55951 56304 56572
f 55886 55601 56609
f 56048 55072 56610
f 56304 56060 56606
f 56610 55072 56055
f 55895 55231 55903
f 56316 56023 56027
f 55666 56611 56055
f 55611 55900 56612
f 56316 56034 56613
f 56034 56297 56613
f 56613 56297 56614
f 56068 56305 54544
f 54545 54544 56305
f 56607 55237 54951
f 54951 55618 56607
f 56612 55621 55611
f 56076 56306 56615
f 56615 56309 56076
f 56309 56616 55410
f 56077 55410 56616
f 56297 56070 56614
f 56601 56335 56617
f 56618 56614 56070
f 56445 56344 55011
f 56255 56249 56619
f 56261 55931 56603
f 55101 56080 56620
f 56621 56617 56335
f 56622 56261 56623
f 55417 55101 56624
f 56625 56618 56070
f 55011 56344 55637
f 55419 56315 56626
f 56619 56592 56255
f 55920 56255 56592
f 55946 56261 56622
f 55916 55628 56445
f 56335 55885 56627
f 56627 56621 56335
f 55278 56313 56320
f 56448 56628 55947
f 55947 56628 55066
f 55945 55920 56593
f 55949 55623 55945
f 56629 55355 56325
f 56070 56323 56625
f 56588 55933 56630
f 56631 55351 56327
f 56319 55443 56632
f 55933 55937 56633
f 56633 56630 55933
f 55964 55351 56631
f 55955 55946 56634
f 56319 56635 55695
f 55892 56627 55885
f 56327 55355 56629
f 56627 55892 56636
f 56260 55949 56637
f 56322 55696 56098
f 55369 56638 55659
f 55977 55955 56634
f 55659 56639 54399
f 55451 56322 56640
f 55659 56638 56639
f 56323 56326 56641
f 55701 55451 56640
f 55701 56104 55454
f 55892 56341 56636
f 56253 56642 56252
f 56326 56082 56329
f 56326 56329 56643
f 56636 56341 56644
f 55066 56628 56452
f 56253 56246 56645
f 56253 56645 56642
f 55984 56646 56288
f 56647 55956 56260
f 56246 56258 56645
f 56452 56648 55958
f 55956 56647 55640
f 56649 54859 56328
f 56649 56650 54859
f 55124 54859 56650
f 56453 55958 56648
f 56647 55962 55640
f 56648 56651 56453
f 56652 55962 56647
f 55476 55124 56650
f 56653 55476 56650
f 56654 56643 56329
f 55708 55476 56653
f 55959 56651 56655
f 56642 56645 56656
f 56454 55959 56655
f 56642 56656 56657
f 56346 56644 56341
f 56654 56329 56330
f 56651 55959 56453
f 56288 56658 55992
f 56340 56654 56330
f 56658 56659 55992
f 56351 56353 56660
f 55646 55992 56659
f 56660 56353 56558
f 55274 56652 56661
f 55962 56652 55274
f 55645 55646 55998
f 56662 56645 56258
f 55364 55663 56663
f 56275 55274 56661
f 56013 56662 56258
f 56664 55649 55998
f 56665 55649 56664
f 56389 55649 56665
f 55023 55973 56666
f 56278 55965 56667
f 56668 56666 55973
f 56339 56668 55973
f 56662 56013 56263
f 56667 56669 56278
f 56339 55385 56670
f 56671 56670 55385
f 56672 55969 56459
f 55966 55969 56672
f 55385 55982 56671
f 56325 54759 55974
f 56369 56376 56673
f 56674 56633 55937
f 56338 56675 55715
f 56278 56676 56280
f 56669 56676 56278
f 55937 55940 56674
f 56376 56375 56677
f 55982 55609 56290
f 56388 56677 56375
f 54399 56678 55627
f 56228 56674 55940
f 56676 56679 56282
f 56338 56123 56680
f 56282 56280 56676
f 55627 56579 55935
f 56681 56282 56679
f 55971 56282 56681
f 55670 56350 56682
f 56545 56547 56683
f 56680 56123 56684
f 56685 54137 55967
f 56685 55975 54137
f 56228 55952 56686
f 56124 56684 56123
f 56547 56271 56687
f 55952 56236 56686
f 56687 56683 56547
f 56688 55353 55352
f 56124 56132 56689
f 56690 55713 55105
f 56691 56689 56132
f 56236 55979 56692
f 56463 56690 55105
f 56693 56287 56694
f 55968 56695 56388
f 56019 55357 56696
f 55034 55670 56682
f 56292 56287 56693
f 56270 56692 55979
f 56139 56691 56132
f 55713 56697 55339
f 55034 56682 56352
f 56691 56139 56698
f 56399 56699 55968
f 55672 56019 56700
f 55997 55676 56701
f 56687 56271 56702
f 56143 56698 56139
f 56271 56283 56285
f 56143 56703 56698
f 55734 55339 56697
f 56704 55734 56697
f 56285 56702 56271
f 56695 55968 56699
f 55375 56409 56412
f 55994 55734 56704
f 56705 56703 56143
f 56706 56707 56270
f 56148 56705 56143
f 56270 56269 56706
f 56708 56706 56269
f 56035 56033 56709
f 56415 56035 56709
f 56002 56570 55617
f 56340 56345 56710
f 56711 56036 56415
f 55773 55999 56712
f 56273 56708 56269
f 56418 56036 56711
f 56657 56252 56642
f 56713 56419 56418
f 56107 56714 55442
f 56422 56419 56713
f 56348 56345 56105
f 56010 56014 56715
f 56713 56716 56422
f 56714 56495 55851
f 56042 56422 56716
f 55851 56495 55459
f 56414 56399 55980
f 56252 56717 56273
f 56716 56425 56042
f 56414 56718 56399
f 56425 56719 56041
f 56252 56657 56717
f 55651 55356 56720
f 56044 56041 56719
f 56718 56414 56721
f 56427 56044 56719
f 56303 55328 55651
f 55692 55432 56722
f 56049 56427 56723
f 55432 55694 56722
f 56430 56049 56723
f 56708 56273 56724
f 56348 56725 56726
f 56153 56727 56148
f 55334 55331 56728
f 56348 56349 56725
f 56729 55852 56495
f 56730 56731 55658
f 55658 55334 56730
f 56371 56029 56372
f 55854 55852 56729
f 55337 55658 56731
f 56372 56377 56732
f 56423 56733 56414
f 56724 56273 56734
f 56735 55854 56729
f 56736 55687 56433
f 56737 56155 56165
f 55525 55854 56735
f 55988 55337 56738
f 56153 56155 56737
f 56739 55687 56736
f 55396 55687 56739
f 56740 55691 55396
f 56741 56377 56378
f 56742 56061 55691
f 56435 55987 55996
f 55988 56743 55989
f 56062 56061 56742
f 56744 56717 56657
f 56657 56656 56750
f 56657 56750 56744
f 56423 55987 56745
f 56355 56725 56349
f 55403 56062 56742
f 56746 55403 56742
f 55530 56747 56165
f 56474 56748 55808
f 56435 56745 55987
f 56067 55403 56749
f 56747 55530 56173
f 56748 56012 55808
f 55707 56037 56383
f 56750 56656 56751
f 55989 56743 55995
f 56037 55709 56752
f 55711 56752 55709
f 56753 56754 56018
f 56012 56753 56481
f 56273 56744 56755
f 56717 56744 56273
f 56753 56018 56481
f 56356 56360 56756
f 56757 56173 56758
f 56756 56759 56356
f 55052 56760 55668
f 56173 56177 56758
f 55052 55733 56760
f 56434 56761 56435
f 56758 56177 56181
f 56439 56434 56015
f 56744 56750 56762
f 56443 56444 54840
f 56645 56751 56656
f 56645 56662 56763
f 56607 55618 56003
f 56039 56752 55711
f 56181 55755 56184
f 55424 55097 56764
f 56360 56130 56756
f 56755 56734 56273
f 56756 56130 56765
f 56434 56439 56766
f 56766 56767 56434
f 56387 55463 56053
f 56768 55429 55424
f 56141 56765 56130
f 56332 56030 56769
f 56770 56744 56762
f 56755 56744 56770
f 56184 55766 56771
f 56765 56141 56772
f 55475 56773 55722
f 56059 56773 55475
f 56141 56147 56772
f 56771 55766 56774
f 56775 56263 56264
f 55766 56191 56774
f 55727 56065 56776
f 56065 56063 56777
f 56063 55726 56777
f 56774 56191 56390
f 56264 56028 56778
f 56778 56775 56264
f 55726 55479 56777
f 56777 55479 55729
f 56439 56025 56779
f 55723 55721 56780
f 56781 56439 56779
f 56028 56281 56778
f 56404 56782 55729
f 56754 56783 56018
f 56018 56783 56484
f 56450 56025 56032
f 56379 56772 56147
f 56784 56785 56390
f 56025 56450 56779
f 56783 56486 56484
f 56379 56381 56786
f 56393 56784 56390
f 56030 55379 56314
f 56281 56284 56787
f 56314 55379 55660
f 56381 56384 56786
f 56314 56769 56030
f 55733 56022 56760
f 56788 56393 56392
f 56087 55489 56789
f 56047 56790 56450
f 55489 56090 56789
f 56284 56294 56791
f 56790 56047 56792
f 55490 56092 56411
f 56793 56384 56385
f 55131 56460 56461
f 54532 55128 56794
f 56384 56793 56786
f 56795 56043 56796
f 55869 56788 56392
f 55493 54266 56416
f 56792 56047 56797
f 56788 55869 56410
f 56798 55735 56461
f 56179 56793 56385
f 56056 56797 56047
f 55735 56798 56122
f 56417 56799 54930
f 55740 54930 56799
f 56058 56797 56056
f 56462 56122 56798
f 56058 56800 56797
f 55744 55740 56801
f 56802 56410 56803
f 55744 56103 55500
f 56462 56804 55739
f 56805 56179 56180
f 56103 56806 54274
f 56050 54785 56046
f 56180 56395 56805
f 54934 54274 56806
f 55112 54934 56424
f 55021 56043 56795
f 56488 56490 55823
f 56795 56046 55021
f 56066 56800 56058
f 56464 55462 56807
f 56296 56294 56289
f 56808 56805 56395
f 56424 56809 54550
f 56809 55756 54550
f 56800 56066 56810
f 56811 56803 56410
f 56812 55228 56466
f 56811 56410 55893
f 56146 56466 55470
f 56296 56298 56813
f 56395 55841 56192
f 56395 56192 56808
f 56069 56810 56066
f 56296 56813 56814
f 56467 55464 56138
f 55770 56815 55418
f 56467 56816 55754
f 56814 56813 56817
f 56138 55151 56464
f 56811 55893 56818
f 56302 56813 56298
f 56146 55754 56816
f 55754 56146 55145
f 55513 56819 56115
f 56190 56194 56820
f 56819 56821 56115
f 56813 56302 56301
f 56117 56115 56821
f 56492 56083 56822
f 56436 56117 56823
f 56057 55418 56815
f 56824 56057 56815
f 54898 56152 56825
f 56428 56818 55893
f 56818 56428 56826
f 56120 56438 55140
f 56310 56827 56301
f 56557 56826 56428
f 56493 56492 56828
f 56071 56057 56824
f 56469 55758 56470
f 56465 56079 56829
f 55758 55759 56470
f 55519 56830 55141
f 56827 56310 56831
f 56470 55762 56832
f 55777 55141 56830
f 56832 55762 56471
f 55752 56071 56359
f 56321 56831 56310
f 56813 56301 56817
f 56167 55771 55780
f 55523 56129 56131
f 56494 56833 56100
f 56493 56833 56494
f 56472 56834 55780
f 56472 56169 56835
f 55839 56089 56836
f 56169 56473 56835
f 56324 56321 56074
f 56836 56089 56837
f 56833 56101 56100
f 56373 56838 56374
f 56473 56175 56839
f 56321 56324 56840
f 56442 55787 55527
f 56089 56097 56837
f 56838 56841 56374
f 55788 56478 56476
f 56324 56086 56842
f 56842 56840 56324
f 56097 56099 56843
f 55442 56714 55851
f 56479 55796 56844
f 56845 56391 56386
f 56482 56844 55796
f 55795 56149 56846
f 56483 56482 56183
f 56446 56150 56847
f 55878 55525 56735
f 56086 56088 56842
f 55799 56848 55543
f 55801 55497 56483
f 56849 55543 56848
f 55802 55543 56849
f 56475 56102 56850
f 55497 55195 56851
f 56102 56480 56852
f 56852 56850 56102
f 55499 55199 56853
f 56853 55199 56854
f 56189 56854 55199
f 56114 56480 55848
f 56238 56480 56114
f 56088 56336 56855
f 56189 55204 56856
f 56857 56497 56496
f 56856 55204 55810
f 55810 55208 56195
f 56858 56196 55216
f 56171 55188 56451
f 56497 56859 55533
f 56336 56093 56106
f 56196 56860 56197
f 55216 56198 56858
f 56498 55533 56859
f 56861 56199 56862
f 56198 56199 56861
f 56863 56864 56174
f 56178 56174 56864
f 56091 56845 56096
f 56841 56845 56091
f 56108 56343 56336
f 56178 56864 56865
f 56343 56866 56336
f 56862 55509 56867
f 56178 56865 56455
f 56199 55509 56862
f 56866 56343 56868
f 56091 56374 56841
f 56867 55509 56489
f 56868 56343 56869
f 56455 56217 55549
f 55818 55228 56812
f 56096 56845 56386
f 56133 56499 55855
f 56343 56342 56870
f 56870 56869 56343
f 55468 56499 56500
f 56869 56870 56871
f 56872 56870 56342
f 56870 56872 56873
f 56873 56871 56870
f 55858 56500 56502
f 56474 56121 56402
f 56362 56872 56342
f 55863 56160 56874
f 56875 56396 56391
f 56362 56873 56872
f 56501 56206 55864
f 56391 56396 56110
f 56396 56402 56116
f 56362 56364 56876
f 56364 56368 56876
f 56876 56368 56877
f 56373 55815 56358
f 55815 56137 56358
f 56158 56877 56368
f 56612 56878 55621
f 56368 56159 56158
f 55621 56878 56527
f 55827 55621 56527
f 56877 56158 56503
f 56826 56879 56818
f 56504 56245 56880
f 56442 56881 55787
f 56879 56826 56882
f 56882 56883 56879
f 56779 56884 56781
f 56144 56885 55539
f 55877 55566 56504
f 55792 55539 56885
f 56508 55880 55877
f 56883 56882 56886
f 56145 56887 56149
f 55888 56209 56888
f 56888 56510 55888
f 56846 56889 55795
f 56779 56450 56890
f 56886 56882 56891
f 56150 55795 56889
f 56889 56847 56150
f 56790 56890 56450
f 56847 56892 56446
f 55799 56446 56892
f 56848 55799 56892
f 56826 56557 56882
f 56756 56765 56893
f 56513 56503 56164
f 54426 55899 56894
f 56893 56765 56895
f 56894 56896 54426
f 54706 54426 56896
f 56792 56797 56897
f 55899 55898 56215
f 56898 56891 56882
f 56882 56557 56898
f 56513 56506 56509
f 55908 56521 56899
f 56800 56897 56797
f 56765 56772 56895
f 56220 55908 56899
f 55802 56447 55173
f 56513 56509 56900
f 56901 56900 56509
f 56810 56902 56800
f 54966 56156 56903
f 56449 54966 56903
f 55804 55545 56449
f 56219 56528 55580
f 55809 55804 56904
f 56904 56905 55809
f 56906 56893 56895
f 56451 55809 56905
f 55582 56530 56552
f 56907 56906 56895
f 56532 55305 56908
f 56810 56069 56909
f 56908 55584 56910
f 55305 55584 56908
f 56602 56898 56557
f 56069 56465 56909
f 55584 55301 56911
f 56910 55584 56911
f 56898 56602 56912
f 56907 56895 56772
f 56171 56451 56913
f 56772 56379 56907
f 56913 56914 56171
f 56911 55301 56225
f 56538 56915 56901
f 56829 56909 56465
f 56230 56901 56509
f 56171 56863 56174
f 56901 56230 56538
f 56379 56786 56907
f 56226 56227 56916
f 56538 56533 56917
f 56829 56079 56918
f 56533 56542 56917
f 56079 55839 56918
f 56919 56912 56602
f 56232 56920 56231
f 56555 55819 56550
f 56276 56572 56921
f 56922 56907 56786
f 56923 56924 56841
f 56918 55839 56836
f 56925 56232 56549
f 56926 56602 56562
f 56276 56921 56575
f 56845 56841 56924
f 56602 56926 56919
f 56241 56552 56551
f 56919 56926 56927
f 56583 56575 56928
f 56575 56929 56928
f 56575 56921 56929
f 56929 56921 56930
f 56562 56211 56926
f 56921 56572 56930
f 56922 56786 56931
f 56922 56931 56932
f 56880 56245 56244
f 56549 55600 56556
f 56786 56793 56931
f 56875 56933 56396
f 56843 56099 56934
f 56475 56934 56099
f 56793 56179 56931
f 56402 56396 56933
f 56805 56931 56179
f 56304 56606 56935
f 56935 56606 56936
f 56563 55976 56937
f 56931 56805 56938
f 56933 56939 56402
f 56937 55976 56940
f 55976 56256 56940
f 56941 56942 56926
f 56926 56211 56941
f 56606 56316 56943
f 56023 56316 56606
f 56480 56238 56852
f 56613 56943 56316
f 56211 56576 56944
f 56943 56936 56606
f 56211 56944 56941
f 56945 56943 56613
f 56474 56402 56939
f 56190 56808 56192
f 56304 56935 56572
f 56572 56935 56930
f 56820 56808 56190
f 56930 56935 56946
f 56944 56586 56947
f 56947 56941 56944
f 56808 56820 56948
f 56949 55990 55991
f 56935 56936 56946
f 56950 55991 56262
f 56194 56507 56820
f 56262 56265 56951
f 56952 56875 56391
f 56630 56586 56588
f 56630 56947 56586
f 56126 56511 56125
f 56953 56511 56126
f 56186 56555 56954
f 56947 56630 56955
f 56956 56265 56957
f 56127 56498 56958
f 56958 56959 56127
f 56265 56267 56957
f 56133 56127 56959
f 56267 56268 56960
f 56955 56630 56961
f 56507 56512 56962
f 56188 56963 56221
f 56961 56630 56633
f 56224 55556 56221
f 55371 56964 56272
f 56512 56216 56965
f 56965 56962 56512
f 56518 56965 56216
f 55647 55371 55376
f 56966 55371 55647
f 56633 56674 56961
f 56961 56674 56967
f 56502 56874 56160
f 56878 56968 56527
f 56966 55647 56277
f 56969 56500 56970
f 56499 56970 56500
f 56971 56518 56235
f 55872 56972 55561
f 56973 56953 56126
f 56971 56235 56524
f 56686 56674 56228
f 55881 55561 56972
f 56674 56686 56967
f 56968 56974 56527
f 56135 56973 56126
f 56140 56973 56135
f 56522 56975 56140
f 56874 56501 55863
f 56692 56686 56236
f 56151 56522 56257
f 56976 56151 55860
f 56270 56707 56692
f 56206 56501 56977
f 56613 56614 56945
f 56978 56536 56537
f 56505 56979 56168
f 56707 56706 56980
f 56980 56706 56708
f 56514 56168 56979
f 56614 56618 56945
f 56980 56708 56981
f 56981 56982 56980
f 56983 55591 56544
f 56212 56514 56984
f 56514 56212 55865
f 56984 56985 56212
f 56945 56618 56986
f 56985 56519 56212
f 56987 56986 56618
f 56724 56981 56708
f 56548 56988 55860
f 56605 56020 55655
f 55581 55562 56580
f 56182 56223 56989
f 56548 56170 56990
f 55494 56990 56170
f 55861 56990 55494
f 56989 56526 56182
f 55655 56045 56605
f 56539 56524 56308
f 56584 55233 56582
f 56543 56539 56317
f 55873 56182 56526
f 55912 55915 56991
f 56992 56991 55915
f 56981 56724 56993
f 56585 56994 55901
f 55915 55516 56992
f 56539 56971 56524
f 56610 56055 56995
f 55901 56994 55597
f 56724 56734 56993
f 56996 56539 56543
f 56995 56055 56611
f 55597 56994 55904
f 56291 56293 56997
f 56293 56295 56997
f 56997 56295 56998
f 56295 55923 56998
f 56569 56998 55923
f 56996 56543 56204
f 56999 56592 56619
f 55671 55407 57000
f 56592 57001 56593
f 56068 55671 57000
f 56996 56204 56589
f 56307 55316 57002
f 55904 56596 55602
f 55316 56311 57002
f 57003 57004 56072
f 56306 56072 57004
f 56249 56596 57005
f 56615 56306 57004
f 57005 56619 56249
f 56596 56249 55914
f 56309 56615 56616
f 56597 56311 55944
f 56078 56077 57006
f 56599 56595 56590
f 56595 56599 57007
f 57008 56600 56307
f 56601 57007 56599
f 57009 56313 56600
f 56080 56312 56620
f 57007 56601 56617
f 55417 56624 56315
f 56751 56762 56750
f 56626 57010 55419
f 57009 56320 56313
f 55945 57011 55949
f 57012 55419 57010
f 56085 55419 57012
f 55420 56085 57012
f 57012 57013 55420
f 55421 55420 57013
f 56516 56517 57014
f 56637 55949 57011
f 56645 56763 56751
f 57015 55622 56320
f 56263 56763 56662
f 55690 55107 56318
f 55443 55690 56632
f 56516 57014 56523
f 56600 55636 56307
f 56763 56263 57016
f 57017 56421 56523
f 55444 55695 56635
f 56523 57014 57017
f 56635 57018 55444
f 56098 55444 57018
f 57018 56322 56098
f 56617 56621 57019
f 56637 57020 56260
f 56631 57021 55964
f 56762 56751 57022
f 56260 57020 56647
f 57023 56394 56531
f 56751 56763 57024
f 55364 56663 56331
f 56535 56534 57025
f 56571 56185 56529
f 57026 56652 56647
f 57027 56529 56394
f 56394 57023 57027
f 57019 56627 57028
f 56621 56627 57019
f 56638 55369 56331
f 57029 56734 56755
f 57028 56627 57030
f 56770 56762 57031
f 55128 55708 57032
f 56993 56734 57033
f 57034 56540 57035
f 56627 56636 57030
f 56541 56546 56240
f 57034 57036 56540
f 56553 57037 56254
f 56667 56275 56661
f 56445 56540 57036
f 56755 56770 57029
f 57035 56540 55639
f 56275 56667 55965
f 55023 56666 55974
f 56119 57038 56333
f 57029 57039 56734
f 56172 57035 55639
f 56668 56339 57040
f 57038 56119 57041
f 57029 56770 57042
f 56254 57037 55614
f 56770 57031 57042
f 55715 57041 56119
f 57030 56636 57043
f 57043 56636 56644
f 56676 56669 57044
f 57044 57045 56676
f 57041 55715 56675
f 57022 57031 56762
f 57046 56172 56401
f 56679 56676 57045
f 57037 56259 55614
f 55840 57047 56401
f 57030 57043 57048
f 57031 57022 57049
f 57022 56751 57024
f 56678 54399 56639
f 55971 56681 56287
f 56579 55627 56678
f 56603 56623 56261
f 56694 56287 56681
f 56689 56684 56124
f 57043 56644 57050
f 56618 56625 56987
f 57043 57050 57051
f 56346 57050 56644
f 56351 57050 56346
f 56691 57052 56689
f 57053 56987 56625
f 57053 56625 56641
f 56263 56775 57016
f 57054 56693 57055
f 56598 56431 56594
f 56660 57050 56351
f 56693 57054 56292
f 57056 56587 57057
f 57058 56292 57054
f 55676 57059 56701
f 56350 55997 57060
f 56420 57017 57057
f 57060 55997 56701
f 56421 57017 56420
f 56292 57058 56448
f 56587 56420 57057
f 57061 57016 56775
f 55679 55622 57062
f 55984 55977 57063
f 56628 56448 57058
f 55676 55679 57059
f 56587 57056 56591
f 57061 56775 56778
f 56569 56570 57064
f 56778 56281 57061
f 56727 56705 56148
f 56002 57065 56570
f 57065 56002 56005
f 57066 56660 56558
f 57067 57066 56558
f 56787 57061 56281
f 57061 56787 57068
f 57069 57068 56787
f 56565 56558 55926
f 56791 56787 56284
f 56787 56791 57069
f 56558 56565 57067
f 56006 55685 56010
f 57070 56658 56288
f 57071 56010 56715
f 55999 56468 56712
f 57072 56715 56014
f 56014 56016 57072
f 56712 57073 55773
f 56641 56625 56323
f 57069 56791 57074
f 55998 55646 56659
f 55972 56720 55356
f 55972 55773 57073
f 55694 56370 56722
f 56791 56294 57075
f 56814 57075 56294
f 56664 55998 57076
f 56294 56296 56814
f 56641 56326 56643
f 57074 56791 57075
f 56641 56643 57077
f 56024 57078 56370
f 56024 56371 57078
f 56720 56303 55651
f 57079 56665 56664
f 56389 56665 57079
f 57080 56732 56377
f 57081 55656 56389
f 55344 55656 57081
f 56377 56741 57080
f 57082 55344 57081
f 56397 55344 57082
f 56741 56380 57083
f 56378 56380 56741
f 55352 56011 56400
f 56747 56173 57084
f 57084 57085 56747
f 56565 55942 56573
f 56757 57084 56173
f 56643 56654 57086
f 56710 56654 56340
f 56738 55337 56731
f 56752 56039 57087
f 56573 56577 57088
f 57087 56039 57089
f 56039 54887 57089
f 55988 56738 56743
f 57090 54887 56387
f 56577 56673 57088
f 56673 56577 56369
f 55357 55353 56688
f 56688 56696 55357
f 57075 56814 57091
f 57092 57088 56673
f 56673 56376 57092
f 56019 56696 56700
f 56757 56758 57093
f 56814 56817 57091
f 56677 57092 56376
f 56059 55083 57094
f 57092 56677 57095
f 57094 55083 56398
f 56758 56181 57093
f 56917 56542 57096
f 56628 56648 56452
f 56817 56301 57097
f 56817 57097 57098
f 56388 57095 56677
f 56065 56777 56776
f 57098 57091 56817
f 57099 56776 56777
f 56651 56648 57100
f 57095 56388 57101
f 57093 56181 56184
f 57099 55729 56782
f 56777 55729 57099
f 57093 56771 57102
f 56184 56771 57093
f 56301 56827 57097
f 56545 57096 56542
f 57101 56388 56695
f 55360 55678 57103
f 56411 56092 57104
f 57105 57096 56545
f 56003 57106 57107
f 57098 57097 57108
f 56003 57107 56607
f 56457 56454 56655
f 57109 56771 56774
f 57110 56458 56457
f 56081 55483 57111
f 55360 57103 57106
f 57112 57111 55483
f 57097 56827 57108
f 55483 56405 57112
f 56700 56409 55672
f 56003 55360 57106
f 56827 56831 57108
f 57113 55678 55668
f 56407 56408 57114
f 56683 57105 56545
f 57110 56459 56458
f 56409 57115 56412
f 55675 56412 57115
f 57115 57116 55675
f 56033 55675 57116
f 56709 56033 57116
f 57117 57105 56683
f 57118 56831 56321
f 56774 56390 56785
f 57119 56017 56332
f 56418 56711 57120
f 56090 56411 56789
f 56840 57118 56321
f 56695 56699 57121
f 56672 56685 55966
f 57120 57122 56418
f 56713 56418 57122
f 56785 56784 57123
f 55967 55966 56685
f 57122 56716 56713
f 56683 56687 57117
f 56425 56716 57124
f 55717 56337 57125
f 56718 56699 56399
f 56719 56425 57124
f 54266 54532 56794
f 56416 57126 56417
f 57117 56687 57127
f 57126 56799 56417
f 56699 56718 57121
f 56021 55717 57125
f 56799 57128 55740
f 56690 56697 55713
f 56723 56427 56719
f 57129 57121 56718
f 56788 56784 56393
f 56801 55740 57130
f 57130 57131 56801
f 56784 56788 57123
f 56718 56721 57129
f 56840 56842 57132
f 56103 55744 56801
f 57133 55716 56017
f 57127 56687 57134
f 56702 57134 56687
f 56424 54934 56806
f 56721 56414 57135
f 56733 57135 56414
f 57136 55756 56809
f 57105 57117 57137
f 56088 57132 56842
f 56788 56410 56802
f 57127 57137 57117
f 56430 56723 57138
f 57139 56430 57138
f 57140 56704 56697
f 56423 56745 57141
f 57142 57132 56088
f 57137 57127 57143
f 57136 56426 55756
f 56432 56430 57139
f 56761 56745 56435
f 55126 55122 57144
f 54557 57145 55764
f 56736 56433 56432
f 56088 56855 57142
f 56429 55764 57145
f 55994 56468 55736
f 57143 57127 57146
f 57142 56855 57147
f 56113 56112 57148
f 57141 56733 56423
f 57149 56113 57148
f 56740 55396 56739
f 55513 56113 57149
f 57149 56819 55513
f 57127 57134 57146
f 56821 56823 56117
f 56855 56336 56866
f 56823 57150 56436
f 56583 56702 56285
f 56802 56803 57151
f 56767 56761 56434
f 56866 57147 56855
f 56749 55403 56746
f 56702 56583 56928
f 57152 56067 56749
f 56781 56766 56439
f 56879 57153 57151
f 57153 56879 57154
f 56868 57147 56866
f 57151 56803 56879
f 56830 55519 57155
f 56745 56761 57156
f 56761 56767 57156
f 56702 56928 57157
f 56107 56101 56833
f 57158 56075 56441
f 56803 56811 56879
f 56107 56833 57159
f 57160 56702 57157
f 56766 57156 56767
f 56443 56075 57158
f 56869 57161 56868
f 55150 56131 56134
f 56107 57159 56714
f 56702 57160 57134
f 55097 56444 56764
f 55783 56440 56442
f 56869 56871 57161
f 55714 55429 56768
f 57162 57163 56871
f 56586 56944 56576
f 56811 56818 56879
f 55721 56095 57164
f 56876 56873 56362
f 56871 56873 57162
f 56345 56348 57165
f 56726 57165 56348
f 57165 56710 56345
f 57166 55723 56780
f 55723 57166 56456
f 56735 56729 57167
f 56109 56456 57166
f 56753 56748 57168
f 57168 56754 56753
f 57169 55441 56109
f 56111 55441 57169
f 56877 57170 56876
f 56939 56748 56474
f 56461 56460 57171
f 56748 56753 56012
f 56503 57172 56877
f 55739 57173 55741
f 56759 57174 56355
f 56725 56355 57174
f 56759 56355 56356
f 57175 57176 56783
f 56754 57175 56783
f 56759 56756 56893
f 57176 57177 56486
f 56486 56783 57176
f 57178 56796 56344
f 56344 56796 56043
f 56403 54898 56825
f 57177 57179 56486
f 56469 57180 56152
f 56365 55761 57181
f 57182 57183 56347
f 57181 56347 57183
f 56469 56470 57184
f 57184 56470 57185
f 56470 56832 57185
f 55761 56347 57181
f 56485 56486 57179
f 56832 56167 56834
f 56167 56832 56471
f 55780 56834 56167
f 57179 57186 56487
f 56487 56485 57179
f 56795 57182 56046
f 56472 57187 56834
f 57182 56050 56046
f 57188 57186 57189
f 56835 57187 56472
f 57186 57188 56488
f 56473 56839 57190
f 57182 56347 56050
f 57186 56488 56487
f 56176 56839 56175
f 57188 56490 56488
f 56478 56477 57191
f 57191 56479 57192
f 56477 56479 57191
f 56479 56844 57192
f 56491 56490 57193
f 56367 56815 55770
f 56491 57193 56822
f 56491 56822 56083
f 56482 56483 57194
f 55497 57194 56483
f 57194 55497 57195
f 57196 57197 56359
f 56851 57195 55497
f 56822 56828 56492
f 55195 55499 56851
f 57198 56851 55499
f 56828 57199 56493
f 57197 57200 56357
f 56833 56493 57199
f 56357 56359 57197
f 57200 57201 56357
f 56358 56357 57201
f 56735 57167 55878
f 56824 57202 56071
f 57202 57196 56071
f 56359 56071 57196
f 55878 56857 56496
f 57203 57204 56497
f 56859 56497 57204
f 57205 56358 57201
f 56373 56358 57205
f 56859 57206 56498
f 57206 56958 56498
f 56838 57207 56841
f 57205 56838 56373
f 57208 56952 56924
f 56924 56952 56391
f 56391 56845 56924
f 57207 56923 56841
f 55787 56881 57209
f 56144 55787 57209
f 56144 57209 56885
f 55877 56504 57210
f 56891 57211 56886
f 55877 57212 56508
f 57212 55877 57210
f 57213 56759 56893
f 55792 57214 56145
f 56145 57214 56887
f 56208 56508 57212
f 57215 56208 57212
f 56887 57216 56149
f 56503 56513 57217
f 55890 56208 57215
f 57211 56891 57218
f 56149 57216 56846
f 55889 56510 56213
f 57213 56893 57219
f 57217 57220 56503
f 56499 56133 56959
f 56209 55890 57215
f 57215 56888 56209
f 56515 55894 57221
f 56893 56906 57219
f 55894 56213 57221
f 57222 57208 57223
f 56875 57208 57222
f 57217 56513 57224
f 55802 56849 57225
f 56900 57224 56513
f 55899 56215 57226
f 56890 56884 56779
f 57227 56884 57228
f 56884 57229 57228
f 55572 54706 56896
f 56884 56890 57229
f 56906 56907 57230
f 56900 56901 56915
f 56520 55572 57231
f 57222 57232 56933
f 55804 56449 56904
f 57229 56890 57233
f 57234 57235 57218
f 56451 56905 56913
f 57236 57230 56907
f 56914 56913 57237
f 56890 56790 56792
f 56792 57233 56890
f 56899 57238 56220
f 57238 56219 56220
f 57239 57234 57218
f 56863 56171 56914
f 54718 55577 57240
f 57239 57218 56891
f 57236 56907 56922
f 56897 57241 56792
f 56898 57239 56891
f 57242 57239 56898
f 56946 57243 56930
f 56898 56912 57242
f 57222 56933 56875
f 56922 56932 57236
f 56865 56864 57244
f 56946 56936 57245
f 57246 56455 56865
f 56959 56970 56499
f 57241 56897 56800
f 57247 56455 57246
f 56902 57241 56800
f 57245 57243 56946
f 56217 56455 57247
f 56938 56932 56931
f 57248 57241 56902
f 57249 57250 57239
f 56225 56226 57251
f 56555 56550 57252
f 56954 56555 57252
f 56936 56943 57253
f 56902 56810 57248
f 56810 57254 57248
f 57255 57253 56943
f 56945 57255 56943
f 56909 57254 56810
f 56936 57253 57256
f 56805 56808 56938
f 57256 57245 56936
f 56227 55588 57257
f 55588 56229 57257
f 56559 56186 57258
f 57259 56938 56808
f 57260 56559 57258
f 57259 57261 56938
f 56969 56502 56500
f 56188 56559 57260
f 57257 56229 57262
f 56229 56231 57262
f 57262 56231 56920
f 57256 57253 57263
f 56502 57264 56874
f 57263 57253 57255
f 56920 56232 57265
f 57265 56232 56925
f 56224 56221 57266
f 56552 57267 56551
f 56948 57259 56808
f 56912 56919 57242
f 56986 57255 56945
f 57255 56986 57268
f 57239 57242 57249
f 57269 57242 56919
f 57269 56919 57270
f 56919 56927 57270
f 56927 56942 57270
f 56986 56987 57271
f 57271 57268 56986
f 57272 55871 56567
f 57259 56948 57273
f 57274 56942 56941
f 56942 56927 56926
f 57264 57275 56874
f 56501 56874 57275
f 56909 56829 57276
f 57275 56977 56501
f 56918 57277 56829
f 57278 56242 56551
f 56244 56242 57278
f 56880 56244 57278
f 57279 56549 56556
f 57232 57280 56933
f 56933 57280 56939
f 57281 56560 55953
f 56563 57281 55953
f 57280 57282 56939
f 57077 57053 56641
f 57283 57053 57077
f 57283 57077 56643
f 56256 56566 57284
f 57284 56566 56568
f 57284 56568 57285
f 56942 57274 57286
f 55990 57285 56568
f 56748 56939 57282
f 57285 55990 56949
f 56507 56962 57287
f 56850 56934 56475
f 57208 56875 56952
f 57086 57283 56643
f 57288 56962 56965
f 56950 56262 56951
f 57289 56850 56852
f 56951 56265 56956
f 57290 57286 57274
f 57165 57086 56654
f 57286 57290 57291
f 56710 57165 56654
f 56968 56878 57292
f 57289 56852 57293
f 57294 56759 57213
f 56852 56238 57293
f 57224 56900 56915
f 56942 57286 57295
f 56238 56237 57293
f 57270 56942 57296
f 57295 57296 56942
f 56272 56964 56268
f 56974 56517 56527
f 57219 57297 57213
f 57298 57299 57014
f 55872 55871 57272
f 55371 57300 56964
f 56972 55872 57272
f 55371 56966 57300
f 57014 56517 57298
f 57301 57270 57296
f 57302 55881 57303
f 56966 56277 57304
f 56915 56538 56917
f 56580 55881 57302
f 56917 57305 56915
f 57017 57014 57299
f 55581 56580 57306
f 57307 57017 57299
f 57308 56279 56604
f 56505 56206 57309
f 57286 57291 57295
f 55581 57306 56582
f 57310 57288 56965
f 56965 56518 57310
f 56505 57311 56979
f 56971 57310 56518
f 57312 57023 56531
f 57295 57291 57313
f 57096 57314 56917
f 56584 57315 56585
f 57316 57301 57296
f 57296 57295 57316
f 57314 57317 56917
f 56610 56608 56048
f 56610 57318 56608
f 57295 57313 57316
f 56984 56514 56979
f 56995 57318 56610
f 57096 57319 57314
f 55840 56574 57047
f 57274 56947 57290
f 56941 56947 57274
f 56596 55904 57005
f 57290 56947 57320
f 56611 57321 56995
f 56971 56539 57322
f 56574 55840 55203
f 56947 56955 57320
f 57005 56999 56619
f 56611 55666 57321
f 57323 57322 56539
f 56539 56996 57323
f 56172 57046 57035
f 56299 57324 55666
f 57001 57325 57326
f 57324 56299 57327
f 57328 57319 57096
f 56333 57327 56299
f 57329 55407 56300
f 57034 57330 57036
f 56989 56223 56519
f 57291 57290 57313
f 57290 57320 57331
f 57331 57313 57290
f 57328 57096 57105
f 57325 57001 56592
f 57025 57332 57333
f 56996 56589 57323
f 57001 57334 56593
f 56526 57332 56534
f 57334 57335 56593
f 56595 57323 56589
f 55945 56593 57335
f 56526 56989 57336
f 56975 56973 56140
f 57000 55407 57329
f 57320 56955 57331
f 57335 57337 55945
f 57331 56955 57338
f 55945 57337 57011
f 57337 57339 57011
f 56072 56305 57003
f 57338 56955 56961
f 57340 56595 57007
f 57011 57339 57341
f 57342 56541 56535
f 56615 57004 57343
f 56406 56571 57344
f 57343 56616 56615
f 56077 56616 57345
f 57006 56077 57345
f 57346 57347 56522
f 56541 57348 56546
f 57011 57349 56637
f 56312 56078 57350
f 57338 56961 57351
f 56312 57350 57352
f 56151 57346 56522
f 57353 57338 57351
f 57352 56620 56312
f 56574 56406 57344
f 56637 57349 57020
f 56620 56624 55101
f 57340 57007 57354
f 57355 56553 57356
f 57007 56617 57354
f 57357 56626 56315
f 56594 57358 57359
f 56594 57359 56598
f 57358 56594 56591
f 57010 56626 57360
f 57037 56553 57355
f 56536 57361 56266
f 56647 57020 57362
f 57313 57331 57316
f 55421 57363 56318
f 57316 57331 57364
f 55690 56318 57365
f 57057 57017 57307
f 56537 55882 57366
f 57056 57057 57307
f 57365 57367 55690
f 56617 57019 57368
f 57026 57369 56661
f 56661 56652 57026
f 56632 55690 57367
f 57358 57056 57370
f 56591 57056 57358
f 57332 57025 56534
f 57331 57338 57364
f 57371 56535 57025
f 56635 56319 57372
f 57019 57373 57368
f 57019 57028 57373
f 56598 57359 56531
f 57353 57364 57338
f 56667 56661 57369
f 57373 57028 57374
f 56544 55510 57375
f 56322 57018 57376
f 57028 57030 57374
f 56667 57044 56669
f 56322 57377 56640
f 55595 56274 57378
f 57379 56640 57377
f 57378 56274 57380
f 57037 57355 56259
f 55701 56640 57379
f 55595 57375 55510
f 57375 55595 57378
f 57355 57381 56259
f 56607 57382 55601
f 57383 57384 57030
f 56603 56259 57381
f 55117 56104 55703
f 55704 55703 57385
f 57386 55704 57385
f 57030 57048 57383
f 56328 55704 57386
f 56649 56328 57386
f 57387 56961 56967
f 55886 56609 56437
f 57388 55900 55895
f 56622 57389 55946
f 57390 57383 57048
f 56634 55946 57389
f 57032 56794 55128
f 57030 57384 57374
f 55900 57388 57391
f 57392 56967 56686
f 57391 56612 55900
f 57327 56333 57038
f 57392 57387 56967
f 57050 56660 57051
f 57038 57041 57393
f 57051 57048 57043
f 57048 57051 57394
f 57395 57392 56686
f 57041 56675 57393
f 56655 56651 57100
f 56634 57396 55977
f 56686 56692 57395
f 57048 57394 57390
f 57396 57063 55977
f 55599 56561 57397
f 57398 56679 57045
f 56675 56338 57399
f 57137 57328 57105
f 57328 57137 57400
f 56680 57399 56338
f 57143 57400 57137
f 56679 57401 56681
f 57400 57143 57402
f 55918 56992 55516
f 56689 57403 56684
f 57404 57146 57134
f 56689 57052 57403
f 55876 56266 56564
f 56286 56564 57405
f 57146 57402 57143
f 56694 56681 57401
f 57406 57051 56660
f 56694 57055 56693
f 57066 57406 56660
f 57146 57404 57407
f 57062 55622 57015
f 57055 57408 57054
f 56691 56698 57409
f 56578 57410 56581
f 56698 56703 57409
f 57054 57408 57411
f 56705 57412 56703
f 57054 57411 57058
f 57412 56705 57413
f 55984 57063 56646
f 57411 56628 57058
f 57414 56628 57411
f 56727 57413 56705
f 56692 56707 57395
f 57415 56628 57414
f 57416 57395 57417
f 57070 56288 56646
f 57395 56707 57417
f 56727 56153 57418
f 56628 57415 56648
f 57100 56648 57415
f 56737 57418 56153
f 56980 57417 56707
f 56565 57419 57067
f 56980 56982 57417
f 57070 56659 56658
f 56737 56747 57420
f 56737 56165 56747
f 56982 56981 57421
f 57422 56573 57088
f 57076 55998 57423
f 56712 56468 57424
f 57419 56573 57422
f 56565 56573 57419
f 56981 56993 57425
f 57424 57073 56712
f 57422 57088 57426
f 57073 57427 55972
f 56757 57428 57084
f 57079 56664 57076
f 57081 56389 57079
f 57093 57428 56757
f 57429 57425 57033
f 57425 56993 57033
f 57102 57430 57093
f 57092 57431 57088
f 57432 57431 57092
f 57039 57033 56734
f 56303 56728 55331
f 55352 56400 57433
f 57024 57434 57022
f 57095 57432 57092
f 57432 57095 57101
f 57022 57434 57049
f 57109 57102 56771
f 57435 57434 57436
f 56688 55352 57437
f 57438 56743 56738
f 57049 57434 57439
f 57432 57101 57440
f 57109 56774 57441
f 57109 57441 57442
f 57033 57039 57443
f 56409 56700 57444
f 56695 57440 57101
f 57042 57039 57029
f 56785 57441 56774
f 57441 56785 57445
f 57042 57446 57039
f 57446 57042 57447
f 57445 56785 57123
f 57031 57448 57042
f 57448 57049 57439
f 57031 57049 57448
f 56709 57116 57449
f 57448 57447 57042
f 56415 56709 57449
f 57113 55668 56760
f 57121 57450 56695
f 57451 56415 57449
f 56711 56415 57451
f 57452 57103 55678
f 57120 56711 57451
f 57453 57120 57451
f 56763 57016 57436
f 57016 57454 57436
f 57024 56763 57436
f 57122 57120 57453
f 56802 57123 56788
f 57016 57061 57455
f 57455 57454 57016
f 57452 55678 57113
f 57123 56802 57456
f 57456 57457 57123
f 57122 57458 56716
f 57124 56716 57458
f 57121 57459 57450
f 56719 57124 57460
f 57456 56802 57461
f 56723 56719 57460
f 57129 57459 57121
f 57459 57129 57462
f 56802 57151 57461
f 56928 56929 57463
f 57464 56459 57110
f 56930 57463 56929
f 56311 57465 57002
f 57465 56311 56597
f 56672 56459 57464
f 57243 57463 56930
f 57466 56432 57139
f 57463 57243 57467
f 57129 56721 57462
f 56600 57468 57009
f 56928 57463 57157
f 56736 56432 57466
f 57463 57469 57157
f 56721 57135 57470
f 57470 57462 56721
f 57461 57151 57153
f 57471 56739 56736
f 57472 56320 57009
f 57473 57469 57463
f 56733 57470 57135
f 56685 57474 55975
f 56740 56739 57471
f 57461 57153 57475
f 56463 55975 57474
f 57475 57153 57154
f 56733 57141 57470
f 57134 57160 57404
f 57469 57160 57157
f 57141 56745 57476
f 56067 57152 56073
f 56441 56073 57152
f 57154 56879 56883
f 57140 57477 56704
f 57476 57470 57141
f 57156 57476 56745
f 56631 56327 56629
f 56638 56331 57478
f 57479 57480 57154
f 56444 56443 57158
f 57068 57455 57061
f 56334 55964 57481
f 57156 56766 57482
f 57483 57479 57154
f 57154 56883 57483
f 57455 57068 57484
f 57485 57484 57068
f 57486 55424 57487
f 57024 57436 57434
f 57479 57483 57488
f 57489 55424 57486
f 56766 56884 57227
f 57227 57482 56766
f 57235 57488 57483
f 56766 56781 56884
f 55424 57489 56768
f 57483 56886 57211
f 56883 56886 57483
f 55964 57021 57481
f 57483 57211 57235
f 57218 57235 57211
f 57243 57245 57490
f 57488 57235 57491
f 56332 56769 57119
f 57490 57492 57243
f 57493 56334 57481
f 55435 55714 57494
f 56095 55435 57494
f 55663 56334 57493
f 57133 56017 57495
f 57263 57490 57245
f 57119 57495 56017
f 56663 55663 57496
f 57074 57485 57068
f 57074 57068 57069
f 56666 56668 57497
f 57485 57074 57075
f 56780 55721 57164
f 56339 56670 57498
f 57498 57040 56339
f 57091 57499 57075
f 56109 57166 57500
f 57501 57091 57502
f 57499 57091 57501
f 56325 55974 57503
f 57504 57505 55982
f 56671 55982 57505
f 55982 56290 57504
f 57171 56460 56111
f 57091 57506 57502
f 57091 57098 57506
f 56569 57507 56998
f 57098 57108 57508
f 56798 56461 57509
f 57510 56798 57511
f 56578 56579 56678
f 56462 56798 57510
f 56804 56462 57510
f 56804 57173 55739
f 57512 55741 57173
f 57108 56831 57508
f 55462 55741 57512
f 56807 55462 57512
f 57508 56831 57118
f 57174 56726 56725
f 56726 57174 57513
f 56807 56138 56464
f 56021 57514 56022
f 57515 57118 56840
f 57516 56352 56682
f 56337 55716 57133
f 57174 56759 57517
f 57132 57515 56840
f 56022 57514 57518
f 56760 56022 57518
f 55679 57062 57059
f 57515 57132 57519
f 56403 56825 57520
f 56828 56822 57521
f 57064 57507 56569
f 57180 56469 57522
f 57199 56828 57523
f 56570 57065 57064
f 57142 57524 57132
f 56005 57525 57065
f 57036 57526 56445
f 56006 57525 56005
f 57527 57528 56834
f 56006 56010 57529
f 57526 57178 56445
f 56445 57178 56344
f 56832 56834 57528
f 57071 57529 56010
f 57142 57147 57530
f 57187 57527 56834
f 57159 57199 57531
f 57199 57159 56833
f 56715 57072 57071
f 56795 56796 57532
f 56835 56473 57190
f 56016 55692 57072
f 57190 56839 57533
f 57534 57190 57533
f 56839 56176 57533
f 55692 56722 57535
f 57533 56176 57536
f 57536 56176 56476
f 57181 57537 56365
f 57538 57530 57147
f 56722 56370 57539
f 57540 56478 57191
f 56370 57078 57539
f 57541 57181 57183
f 57078 56371 57542
f 57539 57078 57542
f 56371 57543 57542
f 57159 57544 56714
f 56372 57543 56371
f 57545 57192 56844
f 56482 57545 56844
f 57147 56868 57538
f 56482 57194 57546
f 57161 57538 56868
f 57532 57182 56795
f 57544 57547 56714
f 56380 56382 57548
f 57548 57083 56380
f 56382 56383 57548
f 56714 57547 56495
f 56383 56037 57549
f 57550 56195 57551
f 55810 56195 57550
f 56752 57549 56037
f 57552 56495 57547
f 56195 56197 57551
f 56853 57198 55499
f 57089 54887 57090
f 56854 56189 57553
f 57090 56387 57554
f 57167 56729 57552
f 56729 56495 57552
f 56387 56053 57555
f 56856 55810 57550
f 56815 56367 57556
f 55722 57557 55719
f 57557 55722 56773
f 56824 57556 57202
f 56858 56198 56861
f 56773 56059 57094
f 57282 57168 56748
f 56824 56815 57556
f 56776 56398 55727
f 57558 57200 57197
f 57196 57559 57558
f 56489 55818 56867
f 56776 57099 57560
f 57558 57197 57196
f 57099 56782 57561
f 57175 57168 57562
f 57561 56404 57563
f 57168 57175 56754
f 56782 56404 57561
f 56789 56411 57104
f 57564 57565 57200
f 57104 56092 57520
f 56403 57520 56092
f 57565 57201 57200
f 56081 57563 56404
f 57562 57566 57175
f 57537 56366 56365
f 57114 56408 56087
f 57175 57566 57176
f 56789 57567 56087
f 57566 57177 57176
f 56871 57163 57161
f 57568 57569 56923
f 56923 57207 57568
f 57179 57177 57570
f 57571 57565 57572
f 57571 57573 56838
f 57128 57130 55740
f 57186 57179 57574
f 57565 57571 57201
f 57205 57201 57571
f 56103 56801 57575
f 56806 56103 57575
f 57571 56838 57205
f 57573 57207 56838
f 57189 57576 57188
f 57576 57577 57188
f 55122 56426 57578
f 57144 55122 57578
f 57193 57188 57577
f 56923 57579 56924
f 57188 57193 56490
f 55126 57580 54557
f 57577 57521 57193
f 57145 54557 57580
f 57148 56112 56429
f 57193 57521 56822
f 57579 57208 56924
f 56821 56819 57581
f 57582 56823 56821
f 56436 57150 57583
f 56120 56436 57583
f 57167 56857 55878
f 57162 57584 57163
f 57155 55519 55772
f 56857 57203 56497
f 57162 56873 57585
f 56873 56876 57585
f 57586 57585 56876
f 56131 56129 57587
f 57170 57586 56876
f 57162 57585 57588
f 55779 56134 57589
f 57589 57590 55779
f 56440 55779 57590
f 57590 56442 56440
f 56859 57591 57206
f 56958 57206 57591
f 57170 56877 57172
f 57172 57586 57170
f 57586 57172 57220
f 57328 57592 57319
f 57593 56880 57594
f 57266 56221 56963
f 57301 57595 57270
f 56504 56880 57593
f 57210 56504 57593
f 57596 57559 57202
f 57597 57595 57301
f 57212 57210 57598
f 57196 57202 57559
f 57593 57598 57210
f 57599 57212 57598
f 57599 57215 57212
f 57600 56224 57266
f 56224 57600 56567
f 56367 57601 57556
f 57602 57601 56367
f 57592 57328 57603
f 57604 57605 57301
f 57301 57316 57604
f 57602 57537 57606
f 57537 57602 56366
f 57607 57261 57259
f 57603 57608 57592
f 56366 57602 56367
f 57316 57609 57604
f 57604 57609 57610
f 55897 56515 57611
f 57601 57596 57556
f 57612 55897 57611
f 55896 55897 57612
f 57556 57596 57202
f 57603 57400 57613
f 57273 57607 57259
f 55896 57614 56214
f 57608 57603 57613
f 54989 56214 57614
f 56972 57303 55881
f 57226 57615 55899
f 56894 55899 57615
f 57467 57473 57463
f 57558 57564 57200
f 56896 57231 55572
f 56948 56820 57273
f 57469 57616 57160
f 56820 56507 57287
f 57316 57364 57609
f 56520 57617 55573
f 56218 55573 57617
f 57609 57364 57618
f 57404 57160 57407
f 57617 57619 56218
f 57610 57609 57620
f 57621 57622 57623
f 57609 57618 57620
f 57558 57559 57624
f 57407 57160 57616
f 57513 57623 57622
f 56582 57625 56584
f 57623 57513 57626
f 57315 56584 57625
f 57240 55577 57627
f 56994 56585 57315
f 57240 57628 54718
f 57364 57353 57618
f 56300 54718 57628
f 57469 57473 57616
f 57618 57353 57629
f 56530 55917 57630
f 57473 57467 57631
f 56911 57632 56910
f 56532 57633 55917
f 56908 57634 56532
f 57633 57630 55917
f 57616 57473 57635
f 56911 56225 57251
f 57636 57005 57637
f 57638 57569 57639
f 57640 57641 57597
f 57597 57301 57640
f 57174 57517 57513
f 56916 57251 56226
f 57631 57635 57473
f 57636 57642 56999
f 57636 56999 57005
f 57635 57631 57643
f 57301 57605 57640
f 57603 57328 57400
f 56227 57257 57644
f 57644 57645 56227
f 57517 56759 57294
f 57605 57604 57646
f 57294 57647 57517
f 57257 57262 57648
f 57648 57262 57649
f 57638 57223 57579
f 56920 57649 57262
f 57604 57610 57620
f 57620 57646 57604
f 57649 56920 57265
f 57001 57326 57334
f 57642 57325 56999
f 56999 57325 56592
f 57579 57223 57208
f 57400 57402 57650
f 57651 57568 57573
f 56549 57279 56925
f 56961 57652 57351
f 56530 57653 56552
f 56552 57653 57267
f 57650 57613 57400
f 56961 57387 57652
f 57278 56551 57267
f 57654 57613 57650
f 57294 57213 57297
f 57652 57387 57655
f 56880 57278 57656
f 57656 57594 56880
f 57349 57341 57657
f 57279 56556 57658
f 57647 57294 57659
f 57402 57146 57650
f 56556 55950 57658
f 57349 57011 57341
f 57658 55950 57660
f 55950 56560 57660
f 57281 57660 56560
f 57650 57146 57661
f 57573 57568 57207
f 57651 57573 57572
f 57661 57654 57650
f 56256 57662 56940
f 57362 57026 56647
f 57662 56256 57663
f 57572 57573 57571
f 57026 57664 57369
f 57665 57387 57392
f 57392 57395 57665
f 57654 57661 57666
f 57284 57663 56256
f 57665 57655 57387
f 57666 57667 57654
f 57416 57665 57395
f 57664 57668 57369
f 57579 56923 57569
f 57569 57638 57579
f 57669 57297 57219
f 56950 56949 55991
f 56906 57230 57219
f 57369 57670 56667
f 57668 57670 57369
f 57665 57671 57672
f 57673 56667 57670
f 57044 56667 57673
f 57665 57416 57671
f 56950 56951 57674
f 57675 57667 57666
f 57676 57669 57219
f 57416 57417 57677
f 57677 57671 57416
f 57297 57669 57678
f 57044 57679 57045
f 57671 57677 57421
f 57671 57421 57680
f 57232 57681 57682
f 57676 57219 57230
f 57675 57683 57667
f 56982 57677 57417
f 57679 57398 57045
f 57683 57675 57684
f 56982 57421 57677
f 57401 56679 57398
f 57685 57686 57687
f 57230 57236 57676
f 57686 57681 57687
f 57676 57236 57688
f 57401 57689 56694
f 56694 57689 57055
f 57690 57680 57421
f 57689 57408 57055
f 57146 57407 57661
f 57408 57689 57691
f 57687 57681 57222
f 57407 57616 57661
f 56966 57692 57300
f 57693 57688 57236
f 57223 57687 57222
f 57692 56966 57694
f 57408 57695 57411
f 57421 56981 57425
f 57661 57616 57696
f 57694 56966 57304
f 57425 57690 57421
f 57425 57429 57690
f 57681 57232 57222
f 57411 57697 57414
f 57661 57696 57666
f 56932 56938 57693
f 56279 57304 56277
f 57698 56279 57308
f 57304 56279 57698
f 57415 57414 57697
f 57616 57635 57696
f 57434 57435 57439
f 57261 57693 56938
f 57682 57280 57232
f 57693 57261 57699
f 57700 56604 56605
f 57682 57701 57280
f 57415 57702 57100
f 57429 57033 57703
f 56045 57704 56605
f 57704 56045 57705
f 56608 57705 56045
f 57706 56655 57100
f 57033 57707 57703
f 56655 57706 56457
f 57110 56457 57706
f 57443 57707 57033
f 57701 57708 57280
f 57643 57696 57635
f 57280 57708 57282
f 57709 57666 57696
f 57710 57709 57696
f 57287 57273 56820
f 57711 57709 57710
f 56995 57321 57712
f 57713 55994 56704
f 57446 57443 57039
f 56468 55994 57713
f 55666 57714 57321
f 57711 57675 57666
f 57324 57714 55666
f 57715 57424 56468
f 57666 57709 57711
f 56962 57288 57716
f 57717 57716 57288
f 57439 57718 57448
f 57675 57711 57684
f 57329 57719 57000
f 57299 57720 57307
f 57288 57310 57717
f 56517 56974 57721
f 57439 57435 57722
f 57723 57684 57711
f 56720 55972 57427
f 57292 57724 56968
f 56720 57725 56303
f 56728 56303 57725
f 57003 57726 57004
f 56730 55334 56728
f 57726 57343 57004
f 57727 56616 57343
f 57721 57728 57298
f 57729 57730 57310
f 57731 56731 56730
f 57729 57310 56971
f 57732 56078 57006
f 57299 57298 57728
f 57733 56078 57732
f 57733 57350 56078
f 56731 57734 56738
f 57711 57735 57736
f 57721 57298 56517
f 57447 57448 57737
f 57448 57718 57738
f 57352 57739 56620
f 57740 57299 57728
f 57729 56971 57322
f 56624 56620 57739
f 57739 57741 56624
f 56315 56624 57741
f 57729 57322 57742
f 57736 57723 57711
f 57438 56738 57734
f 57010 57360 57743
f 57744 57010 57743
f 57745 57012 57010
f 57746 57747 55995
f 55995 56743 57746
f 57748 57742 57322
f 57363 57365 56318
f 56314 55995 57749
f 57372 56319 56632
f 56607 57750 57382
f 57312 57751 57023
f 56635 57376 57018
f 56760 57518 57752
f 57683 57684 57753
f 57552 57754 57167
f 57376 57755 56322
f 57756 57753 57684
f 56760 57752 57757
f 57322 57323 57748
f 57113 56760 57757
f 57754 57758 57167
f 57435 57436 57759
f 55701 57379 57760
f 57751 57027 57023
f 56104 55701 57760
f 57684 57723 57756
f 56857 57167 57758
f 55703 56104 57761
f 57454 57759 57436
f 57762 57323 56595
f 57763 56401 57047
f 57340 57762 56595
f 57756 57723 57764
f 57762 57340 57354
f 57454 57455 57765
f 56653 56650 57766
f 57767 57768 57035
f 55708 56653 57032
f 57484 57485 57769
f 57492 57467 57243
f 57046 57767 57035
f 57485 57770 57769
f 57485 57075 57770
f 57492 57490 57771
f 57241 57233 56792
f 56859 57204 57772
f 56607 57107 57750
f 57770 57075 57499
f 57768 57034 57035
f 57772 57773 57591
f 57591 56859 57772
f 57501 57770 57499
f 57368 57354 56617
f 57763 57046 56401
f 57591 57773 56958
f 57774 57490 57263
f 57775 56675 57399
f 56574 57344 57776
f 57774 57771 57490
f 56684 57399 56680
f 57777 57344 56571
f 57773 57778 56958
f 57368 57373 57779
f 56959 56958 57778
f 56337 57133 57125
f 57780 57312 56531
f 57506 57781 57502
f 57359 57780 56531
f 57492 57631 57467
f 56970 56959 57778
f 56021 57125 57514
f 57248 57254 57782
f 57508 57506 57098
f 56691 57783 57052
f 57358 57780 57359
f 57784 57506 57508
f 57783 56691 57409
f 57384 57373 57374
f 57785 57784 57508
f 57492 57771 57786
f 57056 57787 57370
f 57508 57118 57785
f 57384 57383 57788
f 57307 57720 57787
f 56969 57789 56502
f 57330 57790 57036
f 57409 56703 57412
f 57307 57787 57056
f 57492 57643 57631
f 57785 57118 57791
f 57792 57788 57383
f 57118 57515 57791
f 57370 57780 57358
f 57789 57264 56502
f 57515 57519 57791
f 57564 57572 57565
f 57519 57132 57524
f 56727 57418 57413
f 57276 56829 57793
f 57771 57774 57786
f 57277 57793 56829
f 55601 57382 56609
f 57390 57792 57383
f 57420 57418 56737
f 57524 57142 57794
f 57774 57795 57796
f 57277 56918 57797
f 56437 56609 57798
f 57275 57799 56977
f 56836 57797 56918
f 57394 57406 57800
f 57051 57406 57394
f 57530 57794 57142
f 57526 57801 57178
f 57774 57796 57786
f 57800 57406 57802
f 57526 57790 57803
f 57804 56837 56097
f 57036 57790 57526
f 57309 56206 56977
f 57804 56097 56843
f 57255 57805 57263
f 57390 57394 57806
f 57263 57805 57774
f 57420 56747 57807
f 57795 57774 57805
f 57085 57807 56747
f 56843 56934 57808
f 57794 57809 57810
f 57530 57809 57794
f 56796 57178 57801
f 57809 57530 57538
f 57811 57795 57805
f 57394 57800 57806
f 57532 56796 57801
f 57309 57311 56505
f 57084 57807 57085
f 56850 57812 56934
f 57809 57538 57813
f 57807 57084 57814
f 57428 57814 57084
f 57815 57406 57066
f 57406 57815 57802
f 57538 57161 57813
f 56979 57311 57816
f 57802 57815 57817
f 57584 57813 57161
f 57163 57584 57161
f 57818 57183 57182
f 57811 57796 57795
f 57066 57067 57815
f 57181 57541 57537
f 57819 57815 57067
f 56984 56979 57816
f 57419 57819 57067
f 57289 57293 57820
f 57815 57819 57821
f 57821 57817 57815
f 57428 57093 57430
f 56985 57822 56519
f 57805 57271 57823
f 57824 57293 56237
f 57464 57110 57825
f 57428 57430 57826
f 57182 57532 57818
f 56511 57824 56237
f 57825 57827 57464
f 57805 57823 57811
f 57584 57162 57588
f 56519 57822 56989
f 56672 57464 57827
f 57822 57336 56989
f 57828 57811 57823
f 57430 57102 57829
f 56973 57830 56953
f 57831 56672 57827
f 57422 57819 57419
f 57819 57422 57821
f 56672 57831 56685
f 57830 56973 57832
f 57474 56685 57831
f 57336 57332 56526
f 57426 57821 57422
f 56973 56975 57832
f 57811 57828 57833
f 57426 57088 57431
f 57834 57829 57102
f 56690 56463 57474
f 57835 56975 56522
f 57347 57835 56522
f 57333 57371 57025
f 56690 57836 56697
f 57836 57837 56697
f 57821 57426 57838
f 57140 56697 57837
f 57102 57109 57834
f 57371 57342 56535
f 57431 57838 57426
f 57834 57109 57442
f 56976 57346 56151
f 57839 57838 57431
f 56976 55860 56988
f 57585 57586 57840
f 57840 57841 57585
f 57432 57839 57431
f 57342 57348 56541
f 56536 56978 57361
f 56537 57366 57842
f 57442 57441 57445
f 55882 55591 57366
f 57843 57570 57566
f 57348 57844 56546
f 57786 57796 57845
f 57442 57445 57846
f 56546 57844 56553
f 57220 57840 57586
f 57220 57847 57840
f 57356 56553 57844
f 57177 57566 57570
f 57440 57839 57432
f 57848 57849 57796
f 56503 57220 57172
f 57796 57811 57833
f 57375 57378 57850
f 57796 57833 57848
f 56544 57375 56983
f 57851 57839 57440
f 56695 57851 57440
f 57846 57445 57457
f 57852 57848 57833
f 57356 57853 57355
f 57570 57574 57179
f 57220 57217 57854
f 57450 57851 56695
f 56988 56548 57855
f 57457 57445 57123
f 57847 57220 57854
f 57574 57856 57189
f 57189 57186 57574
f 57857 57355 57853
f 57450 57858 57851
f 57381 57355 57857
f 55861 55599 57859
f 57643 57492 57860
f 55912 56991 56561
f 57256 57263 57245
f 57786 57860 57492
f 57856 57576 57189
f 56623 56603 57381
f 57856 57861 57576
f 57710 57860 57735
f 57643 57860 57710
f 57577 57861 57862
f 57457 57456 57863
f 57861 57577 57576
f 57450 57459 57864
f 56623 57865 56622
f 57255 57268 57271
f 57255 57271 57805
f 57577 57862 57866
f 57867 57863 57456
f 57389 56622 57865
f 57577 57866 57521
f 57461 57867 57456
f 57462 57864 57459
f 57867 57868 57863
f 57396 56634 57389
f 57864 57462 57869
f 57845 57860 57786
f 57475 57867 57461
f 56286 57405 55918
f 57396 57870 57063
f 57871 57868 57867
f 56987 57053 57872
f 56564 56266 57873
f 57271 56987 57872
f 57873 56266 57361
f 57405 56564 57873
f 57867 57475 57871
f 57521 57866 56828
f 57470 57869 57462
f 56581 57410 57874
f 57871 57480 57875
f 56597 56581 57876
f 57523 56828 57866
f 57871 57475 57480
f 57271 57872 57823
f 57877 57869 57470
f 57878 57823 57872
f 57465 56597 57876
f 57823 57878 57879
f 57823 57879 57880
f 57876 56581 57874
f 57523 57531 57199
f 56600 57008 57881
f 57070 57882 56659
f 56600 57881 57883
f 57472 57009 57884
f 57154 57480 57475
f 57053 57283 57885
f 57877 57470 57886
f 57872 57053 57878
f 57823 57880 57828
f 57885 57878 57053
f 57015 56320 57472
f 57470 57476 57886
f 57479 57875 57480
f 57886 57476 57887
f 57884 57009 57468
f 56659 57882 57423
f 56307 57881 57008
f 57881 56307 57888
f 56307 57002 57888
f 56659 57423 55998
f 57531 57889 57159
f 57491 57875 57479
f 57476 57156 57890
f 57423 57891 57076
f 57880 57833 57828
f 57283 57086 57885
f 57479 57488 57491
f 57076 57891 57079
f 57156 57482 57892
f 57890 57156 57893
f 57544 57159 57889
f 57878 57885 57894
f 57892 57893 57156
f 57895 57081 57079
f 57478 56331 56663
f 57885 57896 57894
f 57081 57897 57082
f 57482 57227 57892
f 57898 57885 57086
f 57899 57852 57833
f 57165 57898 57086
f 57900 57491 57901
f 56397 57082 57897
f 56397 57897 56400
f 57897 57433 56400
f 55663 57493 57496
f 57621 57885 57898
f 57621 57896 57885
f 57433 57437 55352
f 57491 57235 57902
f 57902 57901 57491
f 57622 57898 57165
f 56696 56688 57903
f 57234 57902 57235
f 57622 57621 57898
f 56700 56696 57903
f 56666 57497 55974
f 57903 57444 56700
f 55974 57497 57503
f 57234 57239 57250
f 57224 56915 57305
f 57622 57165 57513
f 57305 57904 57224
f 57444 57905 56409
f 56726 57513 57165
f 57250 57249 57906
f 57907 56409 57905
f 57115 56409 57907
f 57116 57115 57907
f 57236 56932 57693
f 57908 57451 57449
f 57242 57269 57249
f 57282 57708 57168
f 56670 56671 57505
f 57453 57451 57908
f 57562 57708 57909
f 57904 57305 57910
f 57911 57504 56290
f 56290 56291 57911
f 57911 56291 57912
f 57708 57562 57168
f 57453 57913 57122
f 57249 57269 57914
f 56291 56997 57912
f 57912 56997 57915
f 57305 56917 57317
f 57915 56997 57507
f 57913 57458 57122
f 56997 56998 57507
f 57269 57270 57595
f 57595 57597 57269
f 57458 57916 57124
f 57910 57305 57917
f 57562 57843 57566
f 57305 57317 57917
f 57460 57124 57916
f 57317 57314 57319
f 56723 57460 57918
f 57918 57919 56723
f 56274 56354 57920
f 57919 57921 57138
f 57138 56723 57919
f 56354 56352 57516
f 57138 57922 57139
f 57319 57917 57317
f 57923 57139 57922
f 57917 57319 57592
f 57466 57139 57923
f 56682 56350 57060
f 57917 57592 57924
f 56701 57059 57925
f 57060 56701 57926
f 57927 55691 56740
f 56742 55691 57927
f 57928 56742 57927
f 56746 56742 57928
f 57064 57929 57507
f 56749 56746 57930
f 57931 56749 57930
f 57152 56749 57931
f 56006 57932 57525
f 57529 57932 56006
f 57932 57529 57933
f 57933 57529 57071
f 56764 57487 55424
f 57535 57072 55692
f 57494 55714 56768
f 57934 56095 57494
f 56741 57083 57080
f 56095 57935 57164
f 56780 57164 57935
f 57548 56383 57936
f 57549 57936 56383
f 56752 57087 57937
f 57169 56109 57500
f 57938 57169 57500
f 57555 56053 57939
f 56111 57169 57938
f 56053 55719 57939
f 57939 55719 57557
f 57094 56398 57940
f 56398 56776 57940
f 56776 57560 57941
f 56798 57509 57511
f 57560 57099 57942
f 57561 57942 57099
f 56789 57104 57943
f 57250 57902 57234
f 57902 57250 57944
f 57111 57563 56081
f 57112 57945 57111
f 57112 56405 57946
f 56405 56407 57114
f 57114 57946 56405
f 57114 56087 57947
f 57567 57947 56087
f 57914 57906 57249
f 56816 56467 57948
f 56794 57949 54266
f 56416 54266 57949
f 57914 57269 57597
f 57126 56416 57949
f 57950 56152 57951
f 57520 56825 57950
f 56825 56152 57950
f 56799 57126 57952
f 56152 57180 57951
f 57128 56799 57952
f 57130 57128 57953
f 57954 56801 57131
f 57575 56801 57954
f 56832 57528 57185
f 57575 57955 56806
f 56424 56806 57955
f 56809 56424 57956
f 57527 57187 56835
f 57580 55126 57144
f 57957 57534 57533
f 57149 57148 57958
f 56476 56478 57540
f 57959 57149 57958
f 56819 57149 57959
f 57191 57192 57960
f 57582 57150 56823
f 57961 56120 57583
f 56438 56120 57961
f 57961 57962 56438
f 55772 56438 57962
f 57546 57194 57195
f 57155 57963 56830
f 55777 56830 57963
f 57195 56851 57964
f 57964 56851 57198
f 56129 55144 57587
f 56134 56131 57965
f 57551 56197 56860
f 56189 56856 57553
f 56856 57550 57966
f 56885 57214 55792
f 56860 56196 57967
f 56196 56858 57967
f 56861 56862 57968
f 57969 56846 57216
f 56889 56846 57969
f 56892 56847 56889
f 56892 57970 56848
f 57225 56848 57971
f 56849 56848 57225
f 55802 57225 56447
f 56903 56156 57972
f 56905 56904 57973
f 57973 56913 56905
f 56865 57244 57974
f 57246 56865 57974
f 56550 56217 57247
f 56186 56954 57258
f 56188 57260 57975
f 56963 56188 57975
f 57593 57594 57976
f 57228 57892 57227
f 57228 57977 57892
f 57976 57598 57593
f 57978 57624 57979
f 57980 56888 57981
f 57624 57982 57979
f 56510 56888 57980
f 56213 56510 57983
f 57596 57601 57982
f 57229 57984 57228
f 57623 57626 57985
f 56888 57215 57981
f 57221 56213 57983
f 56515 57221 57986
f 57986 57221 57983
f 57987 57623 57985
f 57985 57988 57987
f 57611 56515 57986
f 57596 57982 57559
f 57612 57614 55896
f 57624 57559 57982
f 57229 57233 57989
f 56215 54989 57614
f 57614 57990 56215
f 57226 56215 57990
f 57991 57985 57626
f 57241 57989 57233
f 56520 57231 57992
f 57989 57241 57993
f 57994 57993 57241
f 57626 57513 57991
f 57995 57985 57991
f 56521 56218 57619
f 57248 57994 57241
f 57517 57991 57513
f 57624 57978 57558
f 57996 56219 57238
f 57627 56525 56528
f 55577 56525 57627
f 57782 57994 57248
f 57329 56300 57628
f 57985 57995 57997
f 56528 56219 57998
f 56909 57782 57254
f 57997 57995 57999
f 58000 57641 58001
f 57276 58002 56909
f 57995 57991 58003
f 58004 57266 56963
f 57633 56532 57634
f 56908 56910 57632
f 57620 57618 58005
f 58003 57999 57995
f 57793 58002 57276
f 57629 58005 57618
f 57272 56567 57600
f 56911 57251 58006
f 56916 56227 57645
f 58007 58008 57569
f 58009 58005 57629
f 57797 57793 57277
f 57517 57647 57991
f 57569 57568 58007
f 57257 57648 57644
f 57649 57265 58010
f 57646 57640 57605
f 57640 57646 58011
f 57641 57640 58001
f 56837 57797 56836
f 57265 56925 58010
f 57797 56837 57804
f 57640 58011 58001
f 56580 57302 57306
f 56582 57306 58012
f 56530 57630 57653
f 57639 58008 58013
f 58012 57625 56582
f 57991 57647 58003
f 57754 57552 58014
f 57646 57620 58015
f 58015 57620 58016
f 58017 57924 58018
f 57659 58003 57647
f 58011 57646 58015
f 58008 57639 57569
f 57608 58018 57924
f 56994 58019 55904
f 57999 58003 58020
f 57005 55904 58019
f 58016 57620 58021
f 58022 58020 58003
f 57326 58023 58024
f 58003 57659 58022
f 58024 58025 57326
f 58013 57685 58026
f 58026 57639 58013
f 56937 58027 56563
f 57334 57326 58025
f 58027 56937 58028
f 57924 57592 57608
f 56937 56940 58028
f 58022 57659 58029
f 57758 57203 56857
f 57620 58005 58021
f 57639 58026 57638
f 58025 57335 57334
f 58029 58030 58022
f 57204 57203 58031
f 57772 57204 58031
f 57339 57337 58032
f 58026 57687 57223
f 57294 58033 58034
f 57223 57638 58026
f 58034 57659 57294
f 57629 57353 58035
f 58036 58018 57608
f 57353 57351 58035
f 58037 58038 58039
f 57351 57652 58040
f 57629 58035 58009
f 58039 58038 57568
f 57659 58034 58029
f 58038 58007 57568
f 57773 57772 58041
f 58036 58042 58018
f 58035 57351 58040
f 58041 58043 57773
f 57568 57651 58039
f 57642 58044 57325
f 56956 57674 56951
f 58045 58042 58036
f 57808 58046 56843
f 58047 56956 58048
f 56957 58048 56956
f 58023 57325 58044
f 58023 57326 57325
f 57773 58043 57778
f 57808 56934 57812
f 58049 56268 56964
f 57300 58050 56964
f 58020 58022 58051
f 58030 58051 58022
f 58051 58030 58052
f 57812 56850 58053
f 56604 57700 57308
f 56605 58054 57700
f 57704 58054 56605
f 58030 58029 58055
f 57294 57297 58033
f 57705 56608 58056
f 57318 58057 56608
f 57318 56995 57712
f 57712 57321 57714
f 56850 57289 58053
f 57655 58040 57652
f 58043 58058 57778
f 58059 57678 57669
f 58053 57289 57820
f 58060 57349 57657
f 57349 58060 57020
f 56970 57778 58058
f 58058 56969 56970
f 57020 58060 58061
f 57362 57020 58061
f 58062 58040 57655
f 57324 57327 58063
f 57685 58064 57686
f 58058 58065 57789
f 57362 58066 57026
f 57824 56511 58067
f 56953 58067 56511
f 57682 57686 58064
f 58068 58062 57655
f 56305 56068 58069
f 57664 57026 58066
f 58067 56953 57830
f 58058 57789 56969
f 57672 58068 57655
f 57655 57665 57672
f 57830 57832 58070
f 57003 56305 58071
f 57668 58066 58072
f 58073 58070 57832
f 57668 57664 58066
f 58074 58075 57682
f 58076 57668 58072
f 56616 57727 58077
f 57668 58076 57670
f 57345 56616 58077
f 58068 57672 58078
f 58079 57670 58076
f 57680 58078 57672
f 58078 57680 58080
f 57672 57671 57680
f 57741 57357 56315
f 57682 57681 57686
f 56626 57357 58081
f 58081 58082 56626
f 58026 57685 57687
f 57679 57044 57673
f 57690 58080 57680
f 57745 57010 57744
f 57013 57012 57745
f 57363 55421 58083
f 57398 57679 58084
f 58085 57365 58086
f 57367 57365 58085
f 57682 58075 57701
f 58080 57690 58087
f 57376 56635 57372
f 56975 57835 57832
f 57835 58073 57832
f 57755 57376 58088
f 57377 56322 57755
f 57690 57429 58087
f 57761 56104 57760
f 58033 57297 58089
f 58090 58042 58045
f 58087 57429 57703
f 57761 57385 55703
f 58045 58036 58090
f 57667 57608 57613
f 57654 57667 57613
f 57401 58091 57689
f 57667 58036 57608
f 57707 57443 58092
f 57678 58089 57297
f 57691 57689 58091
f 57038 58063 57327
f 58036 57667 58093
f 57038 58094 58063
f 57393 58094 57038
f 57446 58092 57443
f 58092 57446 58095
f 57695 57691 58096
f 57695 57408 57691
f 58094 57393 58097
f 57446 57447 58098
f 57393 57775 58097
f 56675 57775 57393
f 57678 58059 58099
f 58075 58100 57701
f 57399 58101 57775
f 57718 57722 58102
f 57439 57722 57718
f 58103 57799 58104
f 56977 57799 58103
f 57669 57676 58105
f 57309 56977 58103
f 58093 57667 57683
f 57669 58105 58059
f 57695 58106 57411
f 57448 57738 57737
f 57697 57411 58106
f 58106 58107 57697
f 57264 58108 57275
f 58108 58109 57275
f 57446 58098 58095
f 57415 57697 58110
f 58098 57447 58111
f 57052 57783 57403
f 57799 57275 58109
f 57447 57737 58111
f 58109 58104 57799
f 58105 57676 58112
f 57391 56878 56612
f 57676 57688 58112
f 57693 58113 57688
f 57835 57347 58114
f 58115 58114 57347
f 57696 57643 57710
f 57740 58116 57720
f 57706 57100 57702
f 57720 57299 57740
f 57688 58113 58112
f 57735 57711 57710
f 57409 57412 58117
f 56974 58118 57721
f 56974 56968 57724
f 58119 57110 57706
f 56537 57842 56978
f 58120 58042 58090
f 58090 58121 58120
f 57825 58119 58122
f 56983 58123 55591
f 57825 57110 58119
f 58105 58124 58059
f 58125 57375 57850
f 58121 58090 58126
f 57831 57827 58127
f 57693 57699 58128
f 58128 58113 57693
f 57412 57413 57418
f 58090 58036 58129
f 58130 58131 56690
f 58036 58093 58129
f 57836 56690 58131
f 55591 58123 57366
f 58090 58129 58132
f 57728 57721 58133
f 57837 58134 57140
f 57311 57309 58135
f 57477 57140 58134
f 57683 58129 58093
f 57816 57311 58135
f 57728 58133 57740
f 58136 56704 57477
f 58129 57683 57753
f 58132 58126 58090
f 58136 57713 56704
f 57454 57765 57759
f 58137 57333 57332
f 58138 58132 58129
f 56468 57713 57715
f 57484 57765 57455
f 57751 58139 57027
f 58128 57699 58140
f 58139 56529 57027
f 57759 57765 58141
f 58142 57777 56571
f 56529 58139 58142
f 57765 57484 58141
f 58142 56571 56529
f 57424 58143 57073
f 58144 57725 56720
f 57816 58145 56984
f 57753 58138 58129
f 56985 56984 58145
f 58146 57073 58143
f 57427 57073 58146
f 57769 57770 58147
f 57699 57261 58148
f 56985 58145 57822
f 57501 58147 57770
f 57822 58145 58149
f 56720 57427 58144
f 58138 57756 58150
f 57753 57756 58138
f 58147 57501 58151
f 57699 58148 58152
f 58132 58138 58153
f 58152 58140 57699
f 57336 57822 58137
f 57261 57607 58148
f 58154 58153 58138
f 58155 57501 57502
f 57336 58137 57332
f 57435 57759 57722
f 57047 58156 57763
f 58154 58138 58157
f 58148 57607 58158
f 56990 57855 56548
f 58138 58150 58157
f 57776 58156 56574
f 57859 56990 55861
f 58157 58150 58159
f 57371 57333 58160
f 58160 57342 57371
f 57047 56574 58156
f 57731 57734 56731
f 58157 58159 58161
f 57607 57273 58158
f 55599 57397 57859
f 56743 57438 57746
f 57348 57342 58162
f 57781 58155 57502
f 58163 58158 57273
f 58150 57764 58164
f 57756 57764 58150
f 58150 58164 58159
f 57273 57287 58165
f 57273 58165 58163
f 58165 57287 57716
f 57716 57287 56962
f 57723 58166 57764
f 57747 57749 55995
f 57764 58166 58167
f 58168 58164 57764
f 55918 58169 56992
f 58169 55918 57405
f 58164 58168 58170
f 57764 58167 58168
f 57763 58171 57767
f 57763 57767 57046
f 58159 58164 58172
f 57777 57776 57344
f 58173 57780 58174
f 58175 57780 58173
f 58175 57312 57780
f 57852 58176 57848
f 57780 58177 58174
f 57787 58116 58178
f 57370 58178 58177
f 57787 58178 57370
f 57452 58179 58180
f 57787 57720 58116
f 57370 58177 57780
f 58181 57405 57873
f 55903 56437 58182
f 57784 57781 57506
f 57465 57876 58183
f 57113 57757 58179
f 57853 57356 58184
f 58185 57798 56609
f 57860 58186 58187
f 57860 57845 58186
f 56609 57382 58185
f 56437 57798 58188
f 57785 57791 58189
f 57015 58190 57062
f 57015 58191 58190
f 57015 57472 58191
f 58189 57791 57519
f 57472 57884 58191
f 58182 55895 55903
f 57468 56600 57883
f 57388 55895 58182
f 57420 58192 57418
f 57519 57524 58193
f 57002 57465 58183
f 57888 57002 58183
f 57881 57888 58194
f 57420 57807 58195
f 56629 58196 58197
f 57524 57794 58193
f 56631 56629 58198
f 58198 56629 58197
f 57735 57860 58187
f 58187 57736 57735
f 57478 56663 58199
f 57831 58130 57474
f 58193 57794 57810
f 58200 57723 57736
f 57428 58201 57814
f 58130 56690 57474
f 58200 58166 57723
f 58202 58166 58200
f 57481 57021 58203
f 57708 58204 57909
f 58201 57428 58205
f 58204 58206 57909
f 57826 58205 57428
f 58199 56663 57496
f 57505 57498 56670
f 57497 56668 57040
f 56629 56325 58196
f 58196 56325 57503
f 57452 57113 58179
f 58207 57107 57106
f 57504 58208 57505
f 57452 58180 58207
f 58209 57853 58184
f 58210 57813 57584
f 58211 57915 57507
f 58207 57103 57452
f 58207 57106 57103
f 58212 58211 57507
f 57857 57853 58209
f 57929 58212 57507
f 58213 57857 58209
f 57584 57588 58210
f 57742 57730 57729
f 57119 58214 58215
f 58187 58186 58216
f 57736 58187 58200
f 57826 57430 58217
f 57588 58218 58210
f 57430 57829 58219
f 58219 58217 57430
f 58200 58187 58216
f 57381 57857 58213
f 57749 56769 56314
f 58217 58219 58220
f 56678 56639 58221
f 58214 57119 56769
f 58219 57829 57834
f 57495 57119 58215
f 57562 57909 57843
f 57841 57588 57585
f 58219 57834 58222
f 58200 58216 58202
f 57748 58223 57742
f 57920 56354 57516
f 57834 57442 57846
f 58224 58225 58226
f 58223 57748 58227
f 58228 58202 58216
f 58225 58229 58226
f 57518 57514 58230
f 58224 58226 57843
f 57748 57762 58227
f 57843 58226 57570
f 57588 57841 58231
f 57396 58232 57870
f 57748 57323 57762
f 57926 56701 57925
f 57796 57849 57845
f 58233 57330 57034
f 57846 57457 58234
f 57870 58235 57063
f 57845 58236 58186
f 57845 57849 58237
f 57574 57570 58226
f 58235 58238 57063
f 57378 57380 57850
f 57063 58238 56646
f 58239 58234 57457
f 56274 57920 57380
f 57845 58237 58236
f 58226 58229 57574
f 57070 56646 58238
f 57065 57929 57064
f 57929 57065 58240
f 57525 58240 57065
f 58238 58241 57070
f 57882 57070 58241
f 58176 57849 57848
f 58239 57457 57863
f 58241 58242 57882
f 58100 58204 57701
f 57856 57574 58243
f 58239 57863 58244
f 58245 57071 58246
f 57882 58242 57423
f 58247 57071 57072
f 58248 57856 58243
f 58249 57423 58250
f 58251 58237 57849
f 57868 58252 58244
f 57849 58176 58251
f 57535 56722 58253
f 57354 57368 58254
f 58176 58255 58251
f 57423 58249 57891
f 57854 58256 57847
f 58249 58257 57891
f 56722 57539 58253
f 57779 58254 57368
f 57863 57868 58244
f 58186 58236 58216
f 58216 58236 58258
f 58254 57779 58259
f 57543 58260 57542
f 57543 56372 58260
f 58260 56372 56732
f 58258 58236 58237
f 58261 56732 57080
f 57862 58248 57866
f 57861 57856 57862
f 57856 58248 57862
f 58216 58258 58262
f 58216 58262 58228
f 58263 58264 57978
f 57373 57384 58265
f 57779 57373 58265
f 57978 58264 57564
f 58266 58248 58267
f 58268 57079 57891
f 57080 57083 58269
f 57895 57079 58268
f 57978 57564 57558
f 58248 58266 57866
f 57897 57081 57895
f 58270 58252 57868
f 57868 57871 58270
f 58271 58270 57871
f 57895 58272 57897
f 57880 57899 57833
f 58266 58273 57866
f 58274 58039 58264
f 57433 57897 58275
f 57788 57792 58276
f 57572 58264 58039
f 57217 58277 57854
f 57904 58277 57217
f 57087 57089 58278
f 57572 57564 58264
f 58039 57651 57572
f 56688 57437 57903
f 57792 57390 58279
f 56387 57555 57554
f 57554 57555 58280
f 58276 57792 58279
f 58252 58270 58281
f 58282 57878 57894
f 57939 57557 58283
f 58284 58279 57390
f 57557 56773 58285
f 57224 57904 57217
f 58285 57094 58286
f 56773 57094 58285
f 58270 58287 58288
f 57094 57940 58286
f 57866 58273 57523
f 58289 58290 58277
f 58291 57606 57537
f 58282 57879 57878
f 58282 57880 57879
f 58289 58277 57904
f 58287 58270 58271
f 57390 57806 58284
f 58292 58273 58293
f 57532 57801 58294
f 58273 58292 57523
f 57940 56776 57941
f 57880 58282 58295
f 58296 58284 57806
f 57875 58271 57871
f 57491 58287 58271
f 58271 57875 57491
f 57942 58297 57560
f 57801 57526 58298
f 58289 57904 57910
f 57523 58292 57531
f 58288 58287 58299
f 57561 57563 58300
f 58289 58301 58302
f 58289 57910 58301
f 57943 58303 56789
f 57852 57899 58304
f 57943 57520 58305
f 57104 57520 57943
f 58305 57520 57950
f 57852 58304 58176
f 57806 57800 58306
f 58300 57563 58307
f 57900 58287 57491
f 58306 57800 58308
f 58307 57563 57111
f 58294 58309 57818
f 57913 57453 58310
f 57818 57532 58294
f 58311 58301 57910
f 57900 58299 58287
f 57458 57913 58312
f 58313 57114 57947
f 57541 57183 58309
f 57910 57917 58311
f 57900 57901 58314
f 58309 57183 57818
f 57916 57458 58312
f 57531 58315 57889
f 57899 57880 58316
f 57947 57567 58303
f 58301 58311 58317
f 56789 58303 57567
f 58318 58314 57901
f 57126 57949 58319
f 58316 57880 58295
f 58319 57952 57126
f 58291 57537 57541
f 57901 57902 58318
f 57802 57817 58320
f 57800 57802 58321
f 57953 58322 57130
f 58323 58324 58325
f 57130 58322 57131
f 57802 58320 58321
f 57544 57889 58315
f 57924 58017 58311
f 57924 58311 57917
f 58318 57944 58326
f 57902 57944 58318
f 58315 58324 57544
f 57138 57921 57922
f 57817 57821 58320
f 57575 57954 58327
f 57923 57922 58328
f 57899 58316 58304
f 57821 58329 58320
f 57544 58324 58323
f 57544 58323 57547
f 56424 57955 58330
f 58331 57466 57923
f 58304 58316 58332
f 56736 57466 58333
f 58334 56736 58333
f 57136 56809 57956
f 58335 57944 57250
f 57471 56736 58334
f 57250 57906 58335
f 58336 58014 57552
f 56740 57471 58337
f 56426 57136 58338
f 58323 57552 57547
f 57927 56740 58337
f 58339 57894 57896
f 58320 58329 58340
f 58323 58336 57552
f 58329 57821 57838
f 57906 57914 58335
f 57148 56429 57145
f 57930 56746 57928
f 58339 58282 57894
f 57708 57701 58204
f 58341 56441 57152
f 56821 57581 57582
f 58335 57914 58000
f 58329 57838 58342
f 58282 58339 58295
f 57158 56441 58341
f 58343 58295 58339
f 57896 57621 57987
f 57641 57914 57597
f 57914 57641 58000
f 57838 57839 58342
f 57962 58344 55772
f 57896 57987 58339
f 57155 55772 58344
f 57487 56764 56444
f 57963 57155 58344
f 57623 57987 57621
f 57963 58345 55777
f 55143 55777 58345
f 55144 55143 58346
f 55144 58346 57587
f 58339 57987 58343
f 56131 57587 57965
f 57965 57589 56134
f 58347 57494 56768
f 57851 58348 57839
f 58295 58343 58349
f 58348 57851 57858
f 56881 56442 58350
f 58348 57858 58351
f 58352 57209 56881
f 56885 57209 58352
f 57935 56095 57934
f 56885 58352 57214
f 58316 58295 58353
f 58353 58295 58349
f 58316 58353 58332
f 58354 57858 57450
f 58355 57216 56887
f 58176 58304 58255
f 56780 58356 57166
f 58357 57166 58356
f 57858 58354 58358
f 56889 57969 58359
f 56889 58359 56892
f 56892 58359 57970
f 58358 58354 58360
f 57500 57166 58357
f 57864 58360 58354
f 57970 58361 56848
f 57971 56848 58361
f 58255 58304 58362
f 57864 58354 57450
f 57225 57971 58363
f 56447 57225 58364
f 57972 56447 58365
f 56156 56447 57972
f 58366 56111 57938
f 56449 56903 56904
f 56111 58366 57171
f 57864 57869 58367
f 56904 58368 57973
f 56461 57171 58369
f 58304 58332 58362
f 57509 56461 58369
f 58370 58367 57869
f 56913 57973 58371
f 58371 57237 56913
f 58372 56914 57237
f 58373 58374 57512
f 57512 57173 58373
f 57890 57887 57476
f 57512 58374 56807
f 57244 56864 58375
f 57877 58370 57869
f 58166 58202 58167
f 56466 58376 56812
f 58202 58377 58167
f 57258 56954 58378
f 56138 56807 58379
f 58379 58380 56138
f 58380 56467 56138
f 58170 58168 58167
f 57948 56467 58380
f 57950 57951 58381
f 57951 57180 57522
f 57185 57528 58382
f 57184 57185 58382
f 58202 58228 58377
f 57528 57527 58383
f 57527 58384 58383
f 56835 57190 58384
f 57527 56835 58384
f 57536 56476 58385
f 56476 57540 58385
f 58386 58385 57540
f 58386 57191 57960
f 57540 57191 58386
f 57546 57545 56482
f 58387 57545 57546
f 57546 57195 58387
f 58388 58387 57195
f 57964 58388 57195
f 57966 57550 57551
f 56860 58389 57551
f 57198 56853 58390
f 58390 56853 58391
f 56853 56854 58391
f 57968 56858 56861
f 56867 58392 56862
f 58392 55818 56812
f 55818 58392 56867
f 58158 58163 58393
f 58394 58315 57531
f 58037 58395 58396
f 57599 57598 58397
f 58393 58163 58398
f 57598 57976 58399
f 58399 58397 57598
f 58240 57525 58400
f 57215 57599 58401
f 57981 57215 58401
f 57932 58400 57525
f 58402 58403 58404
f 57933 58400 57932
f 58078 58080 58405
f 56510 57980 58406
f 57933 57071 58245
f 58403 58407 58404
f 57983 56510 58406
f 58408 58037 58409
f 58237 58251 58410
f 58246 57071 58247
f 58411 58165 57716
f 57983 58412 57986
f 58411 58163 58165
f 57072 57535 58413
f 58247 57072 58413
f 58411 57716 57717
f 58411 57717 58414
f 56894 58415 56896
f 58237 58410 58258
f 56896 58415 57231
f 57231 58415 57992
f 58416 58417 58407
f 57717 57310 58414
f 58410 58262 58258
f 58418 57542 58260
f 56520 57992 58419
f 58087 57703 58420
f 57617 56520 58419
f 58421 58422 58414
f 56732 58261 58260
f 58423 58424 57979
f 58414 57310 58421
f 58424 58425 57979
f 57703 57707 58420
f 57730 58421 57310
f 58420 57707 58092
f 57996 57998 56219
f 58426 58269 57083
f 57083 57548 58427
f 58426 57083 58427
f 58421 57730 58428
f 57988 58343 57987
f 57548 57936 58427
f 58396 58395 58429
f 57549 56752 58430
f 56752 57937 58430
f 58431 57632 56911
f 58006 57251 56916
f 57937 57087 58278
f 57730 57742 58223
f 58278 57089 58432
f 57089 57090 58432
f 56911 58006 58431
f 57090 57554 58280
f 56916 57645 58433
f 57555 57939 58280
f 58395 58274 58263
f 58434 58349 58343
f 57648 58435 57644
f 58436 58349 58434
f 58343 57988 58434
f 58434 57988 58437
f 58438 58353 58349
f 58436 58438 58349
f 57738 57718 58439
f 57718 58102 58439
f 58434 58437 58436
f 57649 58435 57648
f 58435 57649 58440
f 58395 58037 58274
f 57649 58010 58440
f 58441 58227 57762
f 58440 58010 58442
f 56925 58442 58010
f 58095 58098 58443
f 57941 57560 58297
f 58274 58037 58039
f 57656 57278 58444
f 57354 58441 57762
f 58439 57737 57738
f 58254 58441 57354
f 58263 58425 58395
f 58445 58441 58254
f 58446 58447 58362
f 57759 58141 58448
f 58449 58362 58332
f 58259 58445 58254
f 58362 58449 58446
f 58303 57943 58450
f 58263 58274 58264
f 58451 58141 57484
f 57484 57769 58451
f 58147 58451 57769
f 58251 58255 58452
f 58453 58259 57779
f 58451 58147 58151
f 58425 58263 57978
f 58307 57111 58454
f 57945 58454 57111
f 57945 57112 58455
f 57112 57946 58455
f 57946 57114 58313
f 57759 58448 57722
f 58456 58457 58291
f 58291 58457 57606
f 58102 57722 58458
f 57128 57952 58459
f 58460 58461 58462
f 58463 58462 58461
f 57953 58464 58322
f 57722 58448 58458
f 58294 57801 58465
f 57131 58322 58466
f 58327 57954 58467
f 57955 57575 58468
f 58468 58469 57955
f 58470 57656 58444
f 57594 57656 58470
f 58330 57955 58469
f 58452 58471 58251
f 58470 57976 57594
f 57279 58442 56925
f 57956 56424 58330
f 58442 57279 58472
f 58338 57136 58473
f 57658 58472 57279
f 58447 58255 58362
f 58472 57658 58474
f 57578 56426 58338
f 58151 58475 58476
f 57660 58474 57658
f 57660 57281 58474
f 58155 58151 57501
f 58477 58478 58479
f 58255 58447 58452
f 58151 58155 58475
f 58477 58479 58462
f 57958 57148 58480
f 58155 57781 58481
f 58481 58475 58155
f 58482 58477 58462
f 57581 56819 57959
f 56563 58027 58483
f 58484 58481 57781
f 58028 56940 58485
f 58485 56940 57662
f 58486 58452 58447
f 58477 58482 58487
f 57781 57784 58488
f 58488 58484 57781
f 57662 57663 58489
f 57284 58489 57663
f 58346 55143 58345
f 57284 57285 58490
f 57784 57785 58488
f 58189 58491 57785
f 58490 57285 58492
f 56949 58492 57285
f 56950 58493 56949
f 57674 56956 58047
f 58438 58332 58353
f 58494 58495 58496
f 58332 58438 58497
f 58265 58453 57779
f 58048 56957 58498
f 58498 56957 56267
f 56267 56960 58498
f 58491 58488 57785
f 58332 58497 58449
f 58449 58497 58499
f 57590 57589 58500
f 57526 57803 58298
f 58298 58465 57801
f 58501 58491 58189
f 58352 56881 58350
f 58309 58294 58502
f 58502 58503 58309
f 58504 58505 58478
f 58189 57519 58501
f 58503 58506 57541
f 58309 58503 57541
f 58495 58478 58505
f 58438 58436 58497
f 58355 57214 58507
f 56887 57214 58355
f 58508 58497 58436
f 58509 58508 58436
f 57216 58355 58510
f 58506 58456 58291
f 58193 58501 57519
f 58511 57969 57216
f 57541 58506 58291
f 58501 58193 58512
f 58504 58478 58477
f 58359 57969 58513
f 58514 57979 57982
f 58515 58512 58193
f 57810 58515 58193
f 58516 58499 58497
f 58497 58508 58516
f 58517 57971 58361
f 58363 57971 58517
f 58477 58487 58504
f 58364 57225 58363
f 57602 58518 57601
f 58519 58504 58487
f 58514 57982 58518
f 58520 58505 58504
f 57810 58521 58515
f 56904 56903 57972
f 58518 57982 57601
f 58449 58499 58446
f 58446 58499 58522
f 58521 57810 57809
f 58521 57809 58523
f 57973 58368 58524
f 58524 58525 57973
f 58371 57973 58525
f 58526 58523 57809
f 57813 58526 57809
f 57384 57788 58265
f 58276 58265 57788
f 56268 58049 56960
f 57979 58425 57978
f 58446 58486 58447
f 56914 58527 56863
f 56864 56863 58527
f 58457 58518 57602
f 58050 57300 58528
f 57692 58528 57300
f 57244 58375 58529
f 57606 58457 57602
f 57974 57244 58529
f 58210 58526 57813
f 58526 58210 58530
f 57692 57694 58531
f 58323 58325 58532
f 57304 58533 57694
f 58534 58535 58494
f 57698 58533 57304
f 56550 57247 58536
f 57252 56550 58536
f 58336 58323 58532
f 58408 58409 58535
f 58495 58505 58496
f 56954 57252 58537
f 58535 58534 58408
f 58378 56954 58537
f 58538 58054 57704
f 58265 58276 58539
f 58167 58377 58540
f 58218 58530 58210
f 58538 57704 57705
f 58057 58056 56608
f 58057 57318 58541
f 58377 58228 58542
f 57712 58541 57318
f 58279 58284 58276
f 58276 58284 58543
f 58544 56963 57975
f 58496 58545 58534
f 58546 57266 58004
f 58496 58505 58545
f 58014 58547 57754
f 58548 57266 58546
f 57266 58548 57600
f 57754 58549 57758
f 58547 58549 57754
f 58306 58296 57806
f 57600 58548 57272
f 56068 57000 58550
f 58549 58031 57758
f 57203 57758 58031
f 57732 58551 57733
f 57272 58552 56972
f 57800 58321 58308
f 58504 58519 58553
f 58553 58520 58504
f 57006 57345 58554
f 58231 58218 57588
f 57350 57733 58551
f 57303 58555 57302
f 57739 57352 58556
f 58557 57302 58555
f 57306 57302 58557
f 58505 58520 58545
f 58530 58218 58558
f 58082 57360 56626
f 58340 58321 58320
f 58545 58520 58559
f 58012 58560 57625
f 58561 58562 58043
f 55421 57013 58083
f 58218 58231 58563
f 58321 58340 58564
f 57365 57363 58086
f 57625 58565 57315
f 58284 58296 58543
f 56994 57315 58565
f 57367 58566 56632
f 56994 58565 58567
f 56632 58566 57372
f 58019 56994 58567
f 58568 58463 58461
f 58534 58494 58496
f 58569 58570 57637
f 58019 58569 57005
f 57637 57005 58569
f 58058 58043 58562
f 58023 58044 58571
f 57760 57379 58572
f 57841 57840 58256
f 58256 58231 57841
f 58573 58562 58574
f 58024 58023 58575
f 58576 58308 58321
f 57847 58256 57840
f 58573 58577 58058
f 58564 58576 58321
f 58578 56649 57386
f 58579 58025 58024
f 58562 58573 58058
f 58231 58256 58580
f 58579 58581 58025
f 56650 56649 58578
f 58582 57766 58583
f 56653 57766 58582
f 58584 56653 58582
f 57032 56653 58584
f 58577 58585 58058
f 58342 58340 58329
f 57335 58025 58581
f 58581 58586 57337
f 58581 57337 57335
f 58256 57854 58587
f 58588 58063 58094
f 58058 58585 58065
f 58032 57337 58586
f 58589 58463 58568
f 57789 58065 58590
f 57264 57789 58590
f 57339 58032 57341
f 58032 58591 57341
f 58348 58342 57839
f 58590 58108 57264
f 58592 58542 58228
f 58593 57341 58591
f 58170 58167 58540
f 58462 58463 58594
f 58593 57657 57341
f 58595 58463 58589
f 58570 58596 57637
f 57642 57637 58596
f 57637 57642 57636
f 58044 57642 58596
f 58097 57775 58597
f 58597 57775 58101
f 58108 58598 58109
f 58348 58599 58342
f 58463 58595 58594
f 58587 57854 58600
f 58277 58600 57854
f 58601 58589 58602
f 58601 58595 58589
f 57399 58603 58101
f 56684 58603 57399
f 58604 57657 58593
f 58605 58606 58109
f 58351 58599 58348
f 58603 56684 57403
f 58600 58277 58290
f 58060 57657 58604
f 58290 58607 58600
f 58462 58594 58482
f 58603 57403 58608
f 58008 58609 58408
f 58608 57403 57783
f 58606 58104 58109
f 58610 58408 58534
f 58611 58482 58594
f 58594 58595 58611
f 58595 58612 58611
f 58608 57783 58613
f 58061 58614 57362
f 57409 58613 57783
f 58615 58103 58104
f 57362 58614 58066
f 58358 58351 57858
f 58487 58482 58616
f 58613 57409 58117
f 58482 58611 58616
f 58614 58617 58066
f 58290 58289 58302
f 58408 58609 58038
f 58066 58617 58072
f 58103 58135 57309
f 58618 58117 57412
f 58595 58601 58612
f 58007 58038 58609
f 58619 58135 58620
f 58408 58038 58037
f 58621 58612 58601
f 58135 58619 57816
f 58302 58301 58317
f 57418 58618 57412
f 58619 58622 57816
f 58084 57673 58623
f 57673 58084 57679
f 58624 58360 57864
f 58145 58622 58625
f 58367 58624 57864
f 58618 57418 58192
f 58609 58008 58007
f 58625 58149 58145
f 58625 58626 58149
f 57398 58084 58627
f 58628 58611 58612
f 58629 57398 58627
f 58017 58317 58311
f 57822 58149 58137
f 58628 58612 58621
f 58624 58367 58630
f 58317 58017 58631
f 58631 58017 58632
f 58633 58192 57420
f 58367 58370 58630
f 58634 58630 58370
f 58626 58635 58149
f 58149 58635 58137
f 58195 58633 57420
f 58632 58017 58636
f 58635 57333 58137
f 58487 58616 58519
f 58637 58638 58635
f 58370 57877 58634
f 58160 58635 58638
f 58540 58377 58639
f 58542 58639 58377
f 58559 58610 58545
f 58640 58634 57877
f 57877 57886 58640
f 58641 58519 58616
f 58616 58611 58641
f 58610 58534 58545
f 58639 58542 58642
f 58640 57886 58643
f 58644 58645 58195
f 57814 58195 57807
f 58008 58408 58013
f 57886 57887 58643
f 58408 58610 58013
f 58542 58592 58642
f 58635 58160 57333
f 58018 58636 58017
f 58644 58195 57814
f 58519 58641 58646
f 58201 58644 57814
f 57401 57398 58629
f 58519 58646 58553
f 57890 57893 57887
f 58091 57401 58629
f 58636 58018 58120
f 58120 58647 58636
f 58648 58649 58642
f 58650 58644 58201
f 58611 58628 58641
f 58205 58650 58201
f 58559 58651 58610
f 58096 57691 58091
f 58641 58628 58646
f 57893 57892 58652
f 58018 58042 58120
f 58096 58106 57695
f 57826 58653 58205
f 58228 58262 58654
f 57893 58652 58655
f 58120 58121 58656
f 58657 58110 58107
f 58110 57697 58107
f 57977 58652 57892
f 58610 58651 58013
f 58228 58658 58592
f 58217 58659 57826
f 58228 58654 58658
f 57685 58013 58651
f 57228 57984 57977
f 58262 58410 58654
f 58651 58559 58660
f 57702 57415 58110
f 57702 58110 58661
f 58222 58220 58219
f 58651 58660 57685
f 57984 57229 58662
f 57229 57989 58662
f 58660 58064 57685
f 58663 58658 58654
f 58659 58217 58664
f 58654 58665 58663
f 58664 58217 58666
f 58220 58666 58217
f 57706 57702 58667
f 58074 57682 58064
f 58119 58667 58668
f 58669 57292 56878
f 57816 58622 58145
f 58670 58220 58222
f 58667 58119 57706
f 58671 58656 58121
f 58222 57834 57846
f 58222 57846 58672
f 58672 58670 58222
f 58673 58674 58162
f 58122 58675 57825
f 57827 57825 58675
f 58234 58672 57846
f 58646 58628 58676
f 58127 57827 58675
f 58676 58553 58646
f 58672 58234 58677
f 58162 58160 58638
f 58126 58678 58121
f 56878 57391 58669
f 58160 58162 57342
f 58679 58677 58234
f 58677 58679 58680
f 58681 58680 58679
f 58162 58674 57348
f 58239 58679 58234
f 58678 58126 58682
f 58683 58684 58116
f 58244 58679 58239
f 58685 58683 57740
f 57782 56909 58002
f 57740 58683 58116
f 57356 57844 58674
f 58553 58676 58686
f 58686 58520 58553
f 58674 58687 57356
f 58680 58681 58688
f 58126 58132 58682
f 58660 58559 58520
f 58153 58682 58132
f 57844 57348 58674
f 58679 58244 58681
f 58133 57721 58118
f 56974 57724 58689
f 57356 58687 58184
f 58689 58118 56974
f 58686 58660 58520
f 57715 57713 58136
f 58136 58690 57715
f 58660 58686 58074
f 58691 58682 58692
f 58660 58074 58064
f 58682 58153 58692
f 58002 57793 58693
f 58694 57715 58690
f 57424 57715 58694
f 57724 57292 58695
f 58694 58143 57424
f 58209 58696 58213
f 58676 58697 58698
f 58698 58686 58676
f 58154 58692 58153
f 58252 58699 58688
f 58688 58681 58252
f 58133 58685 57740
f 58244 58252 58681
f 57793 57797 58700
f 58213 58701 57381
f 58686 58698 58074
f 57797 57804 58702
f 58074 58698 58703
f 57865 57381 58701
f 56623 57381 57865
f 58699 58252 58281
f 58704 57865 58701
f 58705 58139 57751
f 58706 57749 57747
f 58154 58157 58707
f 58161 58707 58157
f 57804 56843 58046
f 56728 57725 58708
f 58074 58703 58075
f 58592 58658 58709
f 56730 56728 58708
f 58708 57731 56730
f 58161 58159 58710
f 58592 58648 58642
f 58711 58712 58713
f 58698 58697 58711
f 58281 58270 58288
f 58592 58709 58714
f 58159 58172 58710
f 58715 58710 58172
f 58281 58288 58716
f 58717 58715 58172
f 57389 57865 58704
f 58718 57389 58704
f 57396 57389 58718
f 58698 58711 58703
f 58716 58288 58719
f 58658 58663 58709
f 57396 58720 58232
f 58170 58172 58164
f 58721 58185 57382
f 58299 58719 58288
f 58722 57870 58232
f 58299 58723 58719
f 58709 58663 58724
f 58721 57382 57750
f 58172 58170 58717
f 57312 58175 57751
f 58709 58724 58725
f 57870 58722 58235
f 58726 58727 58171
f 58235 58728 58238
f 58729 58723 58299
f 57820 57293 57824
f 58241 58238 58728
f 58314 58299 57900
f 58314 58729 58299
f 58711 58713 58703
f 58729 58314 58730
f 58648 58592 58714
f 58648 58714 58731
f 57763 58156 58732
f 58732 58726 57763
f 58703 58713 58100
f 57107 58207 58733
f 57763 58726 58171
f 58314 58318 58730
f 58073 58734 58070
f 58242 58250 57423
f 58075 58703 58100
f 57776 58732 58156
f 58717 58170 58540
f 57107 58733 57750
f 58735 58727 58736
f 58727 58735 57768
f 58727 57768 57767
f 58171 58727 57767
f 57891 58257 58737
f 58115 57347 58738
f 58739 58738 57347
f 57347 57346 58739
f 58737 58740 57891
f 58740 58268 57891
f 58741 58742 58684
f 58739 57346 56976
f 57514 57125 58743
f 56976 56988 58744
f 58725 58714 58709
f 58177 58742 58174
f 58692 58154 58745
f 58746 57125 57133
f 57125 58746 58743
f 58707 58745 58154
f 58275 57897 58747
f 58326 58748 58318
f 57514 58743 58230
f 56983 57375 58749
f 58125 58749 57375
f 57437 57433 58275
f 58275 58750 57437
f 58751 58714 58725
f 58752 57944 58335
f 58752 58326 57944
f 58750 57903 57437
f 58753 57366 58123
f 57768 58735 58233
f 58116 58684 58178
f 58684 58742 58178
f 58178 58742 58177
f 57768 58233 57034
f 58754 58752 58335
f 56988 57855 58755
f 58000 58754 58335
f 58756 58710 58715
f 58752 58754 58757
f 57855 56990 58758
f 57859 58758 56990
f 58758 57859 58759
f 58182 56437 58188
f 57397 58760 57859
f 58761 58754 58000
f 58731 58714 58403
f 58754 58761 58757
f 58762 58731 58403
f 57330 57803 57790
f 57905 57444 58763
f 58000 58764 58761
f 58000 58001 58764
f 57449 57907 58765
f 58760 57397 58766
f 58765 58767 57449
f 58011 58764 58001
f 57907 57449 57116
f 58766 57397 58768
f 58768 57397 56561
f 57908 57449 58767
f 58767 58769 57908
f 58714 58751 58403
f 56991 56992 58770
f 58182 57391 57388
f 58771 57873 57361
f 57453 57908 58769
f 58011 58015 58772
f 57873 58771 58181
f 57361 56978 58771
f 58762 58403 58402
f 58183 57876 58773
f 57916 58312 58774
f 58016 58772 58015
f 58206 58775 58776
f 57883 57881 58777
f 58713 58206 58100
f 57916 58778 57460
f 57918 57460 58778
f 58725 58779 58780
f 58781 58780 58779
f 58778 58782 57918
f 58016 58021 58783
f 57919 57918 58782
f 57921 57919 58782
f 58100 58206 58204
f 58780 58751 58725
f 57922 57921 58784
f 58785 58021 58005
f 58786 57922 58784
f 58206 58776 57909
f 58009 58785 58005
f 57922 58786 58328
f 58331 57923 58328
f 57909 58776 58224
f 58416 58403 58751
f 58416 58407 58403
f 57909 58224 57843
f 58751 58780 58416
f 58333 57466 58331
f 58417 58780 58781
f 58781 58787 58417
f 58776 58225 58224
f 58416 58780 58417
f 57478 58199 58788
f 57478 58789 56638
f 58790 56638 58789
f 58791 58225 58792
f 58225 58791 58229
f 58793 58794 58040
f 58793 58040 58062
f 58068 58793 58062
f 57988 57985 57997
f 57997 58437 57988
f 57021 56631 58203
f 58203 56631 58198
f 57930 57928 58795
f 57152 57931 58796
f 58009 58035 58797
f 58035 58040 58797
f 58341 57152 58796
f 58509 58436 58437
f 58794 58797 58040
f 58437 57997 58509
f 58798 57158 58341
f 57999 58509 57997
f 56444 57158 58798
f 58799 58800 58801
f 58802 58509 57999
f 57912 58803 57911
f 57912 57915 58804
f 58799 58801 58243
f 58221 58805 56678
f 56678 58806 56578
f 58020 58802 57999
f 58806 56678 58805
f 56639 56638 58790
f 58791 58799 57574
f 58221 56639 58790
f 57934 57494 58347
f 58029 58034 58807
f 57574 58229 58791
f 58807 58055 58029
f 58799 58243 57574
f 57410 56578 58806
f 58508 58509 58808
f 56682 58809 57516
f 58810 58508 58808
f 58248 58243 58801
f 57060 58809 56682
f 57935 58811 56780
f 58812 58516 58508
f 58508 58810 58812
f 57925 57059 58813
f 58801 58814 58267
f 57059 58815 58813
f 58816 58812 58810
f 57059 57062 58817
f 57059 58817 58815
f 58802 58808 58509
f 57500 58818 57938
f 57380 57920 58819
f 58808 58802 58820
f 58820 58810 58808
f 58392 56812 58821
f 58802 58020 58820
f 57938 58822 58366
f 58248 58801 58267
f 58810 58820 58816
f 58369 57171 58366
f 58267 58823 58266
f 58273 58266 58823
f 57511 57509 58824
f 58823 58825 58273
f 58825 58823 58826
f 58820 58051 58827
f 58827 58816 58820
f 58828 58816 58827
f 57510 57511 58829
f 56804 57510 58830
f 58516 58812 58831
f 58293 58825 58832
f 57173 56804 58830
f 58373 57173 58830
f 58812 58816 58833
f 58374 58834 56807
f 58051 58820 58020
f 58394 58292 58293
f 58834 58379 56807
f 58394 58293 58835
f 58051 58052 58827
f 58825 58293 58273
f 56816 57948 58836
f 58821 56812 58376
f 58394 57531 58292
f 58837 56816 58836
f 56146 56816 58837
f 56466 56146 58837
f 58379 58838 58380
f 58055 58052 58030
f 57951 58839 58381
f 58052 58055 58840
f 57951 57522 58839
f 56469 58841 57522
f 57184 58841 56469
f 58827 58052 58842
f 57184 58382 58841
f 58382 57528 58383
f 58052 58840 58842
f 57190 57534 58384
f 58384 57534 57957
f 58807 58034 58033
f 57957 57533 58843
f 58843 57533 57536
f 57678 58033 58089
f 58033 58844 58807
f 58033 57678 58844
f 58845 57960 57192
f 58845 57192 58846
f 57545 58846 57192
f 58099 58844 57678
f 58388 57964 58847
f 58124 58099 58059
f 58848 58846 57545
f 58387 58848 57545
f 57964 57198 58390
f 57553 57966 58849
f 56856 57966 57553
f 58391 56854 58850
f 56854 57553 58850
f 58851 58105 58112
f 58105 58851 58124
f 58112 58113 58851
f 58124 58851 58852
f 58853 58851 58113
f 58852 58851 58854
f 58854 58851 58855
f 58055 58807 58856
f 58055 58856 58840
f 58807 58844 58856
f 58857 58856 58844
f 58844 58099 58857
f 58124 58857 58099
f 58857 58124 58858
f 58124 58852 58858
f 58113 58128 58853
f 58851 58853 58855
f 58859 58855 58853
f 58128 58140 58860
f 58860 58853 58128
f 58853 58860 58859
f 58140 58152 58860
f 58860 58152 58861
f 58393 58148 58158
f 58398 58152 58148
f 58148 58393 58398
f 58862 58861 58152
f 58793 58068 58863
f 58399 57976 58864
f 57920 58865 58819
f 58078 58863 58068
f 57062 58190 58817
f 58429 58866 58396
f 58397 58401 57599
f 57929 58867 58212
f 58396 58409 58037
f 58867 57929 58240
f 58406 57980 57981
f 58405 58863 58078
f 58863 58405 58868
f 58398 58163 58869
f 58870 58863 58868
f 58412 57983 58406
f 58410 58251 58471
f 57986 58412 58871
f 58398 58869 58872
f 58873 58874 58875
f 57611 57986 58871
f 58405 58876 58877
f 58878 58873 58879
f 58876 58405 58080
f 58087 58876 58080
f 58415 56894 58880
f 58420 58876 58087
f 58420 58881 58876
f 58486 58446 58882
f 57619 57617 58883
f 58422 58163 58411
f 58395 58884 58885
f 58420 58886 58881
f 58163 58422 58887
f 58887 58869 58163
f 58875 58874 58888
f 58395 58889 58884
f 58420 58092 58886
f 58411 58414 58422
f 57998 58890 56528
f 58247 58891 58246
f 58247 58413 58891
f 57630 57633 58892
f 58095 58886 58092
f 58886 58095 58893
f 58894 58895 58424
f 58443 58893 58095
f 58895 58889 58424
f 58315 58394 58896
f 58098 58111 58443
f 58428 58422 58421
f 58006 56916 58897
f 57535 58898 58413
f 58423 58899 58894
f 58897 56916 58433
f 58424 58423 58894
f 58898 57535 58253
f 58878 58874 58873
f 58522 58882 58446
f 58433 57645 58900
f 57645 57644 58900
f 58324 58315 58896
f 58874 58878 58901
f 58882 58522 58902
f 58896 58903 58324
f 58435 58900 57644
f 58325 58324 58903
f 58223 58428 57730
f 57539 58418 58904
f 58516 58522 58499
f 58889 58425 58424
f 57542 58418 57539
f 58903 58905 58325
f 58889 58395 58425
f 58906 58428 58223
f 58111 57737 58907
f 58532 58325 58905
f 58907 57737 58439
f 58269 58261 57080
f 58908 57630 58892
f 58516 58831 58522
f 57653 57630 58908
f 58909 58906 58223
f 58874 58901 58535
f 58910 58911 58912
f 58913 57976 58470
f 58522 58831 58914
f 58227 58909 58223
f 58440 58442 58915
f 58522 58914 58902
f 57936 57549 58430
f 58458 58448 58916
f 58915 58442 58472
f 58448 58917 58916
f 58474 58918 58472
f 58717 58540 58919
f 58920 58921 58141
f 58922 58919 58540
f 58141 58921 58448
f 58227 58923 58909
f 58514 58924 58925
f 58336 58547 58014
f 58922 58926 58919
f 58441 58923 58227
f 58639 58922 58540
f 58141 58451 58920
f 58474 57281 58927
f 58924 58514 58518
f 58642 58922 58639
f 57281 56563 58927
f 58457 58924 58518
f 58928 58920 58451
f 57939 58283 58280
f 58927 56563 58483
f 58922 58642 58649
f 58448 58921 58917
f 58929 58930 58456
f 58283 57557 58931
f 58929 58456 58506
f 57557 58285 58931
f 58921 58920 58932
f 58930 58924 58457
f 58933 58027 58028
f 58933 58028 58934
f 58549 58547 58935
f 58930 58457 58456
f 58920 58928 58932
f 58439 58102 58936
f 58654 58410 58471
f 57941 58297 58937
f 58938 58939 58940
f 58938 58941 58939
f 58942 58941 58938
f 58297 57942 58943
f 58549 58944 58031
f 58936 58458 58916
f 58102 58458 58936
f 58485 57662 58945
f 58654 58471 58665
f 57942 57561 58300
f 58445 58923 58441
f 58300 58307 58946
f 58031 58947 57772
f 58041 57772 58947
f 58945 57662 58489
f 58947 58561 58041
f 58948 58465 58949
f 58490 58489 57284
f 58451 58151 58476
f 58476 58928 58451
f 57943 58305 58450
f 58949 58465 58298
f 58041 58561 58043
f 58305 58950 58450
f 58305 57950 58950
f 58946 58307 58454
f 58454 57945 58455
f 56949 58493 58492
f 58585 58951 58065
f 58952 58953 57946
f 57946 58313 58952
f 58954 58294 58465
f 58910 58402 58404
f 58404 58911 58910
f 58065 58951 58590
f 58928 58476 58955
f 58047 58048 58956
f 58957 58955 58476
f 57803 58949 58298
f 58319 57949 58958
f 58959 58453 58265
f 58476 58475 58960
f 58911 58404 58961
f 58954 58962 58502
f 58960 58957 58476
f 58954 58502 58294
f 58539 58959 58265
f 58475 58481 58963
f 58963 58960 58475
f 58484 58963 58481
f 58049 56964 58050
f 58503 58929 58506
f 58467 57131 58466
f 57954 57131 58467
f 58926 58922 58964
f 58539 58276 58965
f 57575 58327 58468
f 58539 58965 58959
f 58574 58577 58573
f 58922 58649 58964
f 58965 58276 58543
f 58899 58514 58925
f 58899 58423 58514
f 58966 58404 58407
f 58514 58423 57979
f 57956 58473 57136
f 58926 58964 58967
f 57578 58338 58968
f 57144 57578 58969
f 58966 58970 58404
f 57580 57144 58969
f 58970 58942 58961
f 58942 58970 58941
f 57148 57145 58971
f 58971 58480 57148
f 57958 58972 57959
f 57694 58533 58531
f 58590 58973 58108
f 58973 58598 58108
f 58533 57698 57308
f 57150 57582 58974
f 57150 58975 57583
f 58961 58404 58970
f 58488 58976 58484
f 58964 58649 58912
f 58977 58941 58970
f 57961 57583 58978
f 58605 58979 58606
f 57962 57961 58980
f 58731 58649 58648
f 58981 58976 58488
f 58982 57962 58980
f 57962 58982 58344
f 58982 58983 58344
f 58109 58598 58605
f 57963 58344 58983
f 58649 58762 58912
f 58488 58491 58984
f 58984 58981 58488
f 58983 58985 57963
f 58649 58731 58762
f 58967 58964 58986
f 58941 58977 58987
f 58987 58939 58941
f 58606 58615 58104
f 57589 57965 58988
f 58986 58964 58912
f 58970 58966 58977
f 58669 57391 58989
f 57292 58669 58990
f 58977 58991 58992
f 58912 58762 58910
f 58685 58993 58683
f 58683 58741 58684
f 58695 58689 57724
f 58994 58940 58995
f 58976 58963 58484
f 58996 58995 58940
f 58615 58997 58135
f 58135 58103 58615
f 58998 57590 58500
f 58995 58996 58999
f 58133 58118 59000
f 59001 59002 58543
f 58402 58910 58762
f 58543 59003 59001
f 58543 58296 59003
f 58990 58695 57292
f 59004 58620 59005
f 59002 58965 58543
f 57712 59006 58541
f 58997 58620 58135
f 59006 57712 59007
f 58620 59004 58619
f 58940 58939 58996
f 56442 57590 58998
f 57714 59007 57712
f 58352 58350 59008
f 58501 58984 58491
f 58507 58352 59008
f 59009 58622 59004
f 59004 58622 58619
f 57214 58352 58507
f 59010 58471 58452
f 58471 59010 59011
f 58471 59011 58665
f 58355 58507 59012
f 58175 58173 59013
f 58512 59014 58501
f 58306 59003 58296
f 59003 58306 59001
f 59015 59001 58306
f 59016 58999 58996
f 59009 58625 58622
f 59017 58663 58665
f 58665 59011 59017
f 57216 58510 58511
f 58359 58513 59018
f 59019 57970 58359
f 59020 58515 58521
f 57777 58142 59021
f 58306 58308 59015
f 58361 57970 59019
f 58521 58523 59022
f 59022 59020 58521
f 59011 59010 59023
f 57324 59024 57714
f 58175 58705 57751
f 59025 58705 58175
f 58530 58523 58526
f 58530 59022 58523
f 59026 58735 58736
f 58736 58727 59027
f 59022 58530 59028
f 59029 58673 58638
f 57776 59021 59030
f 57776 57777 59021
f 58558 59028 58530
f 58162 58638 58673
f 59030 58732 57776
f 58732 59031 58726
f 58674 59032 59033
f 58558 58218 59034
f 58674 58673 59032
f 58742 58741 59035
f 58218 58563 59036
f 59024 57324 59037
f 59038 58674 59033
f 59039 59015 58308
f 58674 59038 58687
f 58063 59037 57324
f 59040 58999 59016
f 59037 58063 58588
f 59041 58173 58174
f 59038 59042 58687
f 58742 59041 58174
f 58308 58576 59039
f 57719 58550 57000
f 59016 59043 59040
f 58550 58069 56068
f 58687 59042 58184
f 58069 59044 56305
f 59045 58184 59042
f 58184 59045 58209
f 58563 58231 58580
f 57726 57003 58071
f 58071 59046 57726
f 57343 57726 59046
f 59046 57727 57343
f 59047 58182 58188
f 58576 58564 59039
f 58077 58554 57345
f 59048 57798 59049
f 59050 59039 58564
f 58554 57732 57006
f 57352 57350 58556
f 59051 58209 59045
f 58081 57357 59052
f 58340 58342 58564
f 56447 58364 58365
f 57798 59048 58188
f 58587 58580 58256
f 58082 58081 59053
f 57972 58365 59054
f 57798 58185 59049
f 59055 58564 58342
f 59056 58696 59051
f 58368 56904 57972
f 58209 59051 58696
f 58696 59056 58701
f 58701 58213 58696
f 58083 58086 57363
f 58527 56914 58372
f 58989 58182 59047
f 58587 58600 59057
f 59016 58996 58939
f 59058 57744 57743
f 58939 58987 59016
f 59050 58564 59059
f 57391 58182 58989
f 59057 58600 58607
f 58302 58607 58290
f 58607 58302 59060
f 59061 59062 59063
f 58317 59060 58302
f 59060 58317 59064
f 59062 59061 58713
f 58564 59055 59059
f 58599 59055 58342
f 58486 59010 58452
f 59011 59023 59065
f 59065 59017 59011
f 59055 58599 59066
f 59064 58317 58631
f 59010 58486 59023
f 58775 58713 59061
f 58632 59067 58631
f 58713 58775 58206
f 58599 58351 59066
f 59067 58632 58636
f 58663 59017 59068
f 59061 59069 58775
f 59070 59061 59071
f 58351 58358 59066
f 59069 59061 59070
f 58375 56864 58527
f 59017 59065 59068
f 59072 58566 57367
f 58358 58360 59073
f 58624 59073 58360
f 59074 58529 58375
f 58088 57372 58566
f 58987 59075 59076
f 57376 57372 58088
f 58663 59068 58724
f 58720 58718 59077
f 57246 57974 59078
f 58718 58720 57396
f 59016 59076 59043
f 58776 58775 59069
f 57247 57246 59078
f 59016 58987 59076
f 59069 59079 58776
f 58536 57247 59078
f 58779 58724 59068
f 57379 57377 59080
f 59068 59081 58779
f 58630 59082 58624
f 59083 59069 59070
f 58232 58720 59084
f 59075 58987 58977
f 59084 58722 58232
f 58992 59075 58977
f 59068 59065 59081
f 57386 57385 59085
f 58578 57386 59085
f 59086 59065 59023
f 58728 58235 58722
f 59069 59083 59079
f 59065 59086 59081
f 59087 59088 58634
f 58634 58640 59087
f 58241 58728 59089
f 58643 59087 58640
f 58242 58241 59089
f 58647 58656 59090
f 58250 58242 59089
f 59091 56794 57032
f 59092 58643 57887
f 58588 58094 59093
f 58647 58120 58656
f 56963 58544 58004
f 58249 58250 59094
f 59093 58094 58097
f 58792 59079 59083
f 59083 59095 58792
f 58548 58546 59096
f 59097 58249 59094
f 58225 58776 59079
f 58249 59097 58257
f 57887 57893 59092
f 57893 58655 59092
f 59098 59090 58656
f 57272 58548 59099
f 59079 58792 58225
f 58597 58101 59100
f 58486 58882 59086
f 58603 59100 58101
f 59023 58486 59086
f 58671 59098 58656
f 58882 58902 59101
f 59101 59086 58882
f 59102 58655 58652
f 59076 59075 59103
f 58792 59095 59104
f 58555 56972 58552
f 58652 57977 59102
f 58603 58608 59105
f 57303 56972 58555
f 59104 59095 59106
f 58272 57895 58268
f 59076 59103 59107
f 59108 57306 58557
f 58012 57306 59108
f 58747 57897 58272
f 58613 59109 58608
f 58792 59104 58791
f 59108 58560 58012
f 58678 58671 58121
f 58747 59110 58275
f 59109 58613 59111
f 58671 58678 59112
f 58560 58565 57625
f 59113 59112 58678
f 58117 59111 58613
f 57977 57984 58662
f 58914 59101 58902
f 59111 58117 59114
f 59107 59043 59076
f 58569 58019 58567
f 59115 59116 58800
f 59117 59114 58117
f 58117 58618 59117
f 57444 57903 59118
f 59119 59120 59043
f 58192 59117 58618
f 59115 58800 58799
f 57994 59121 57993
f 59043 59107 58460
f 58779 58725 58724
f 58763 57444 59118
f 59043 58460 59119
f 59122 59113 58678
f 59104 59115 58791
f 58678 58682 58691
f 57782 59123 57994
f 58024 59124 58579
f 59125 58192 58633
f 58691 59122 58678
f 59126 57907 57905
f 58799 58791 59115
f 59127 58460 59107
f 58633 59128 59125
f 58779 59081 58781
f 59128 58633 58645
f 59107 59103 59127
f 58579 59129 58581
f 58586 58581 59129
f 58691 59130 59131
f 59122 58691 59131
f 58633 58195 58645
f 57782 58002 59123
f 59132 59133 58814
f 58814 58800 59132
f 58032 59134 58591
f 58310 57453 58769
f 58801 58800 58814
f 58593 58591 59134
f 58691 58692 59130
f 59135 59136 58645
f 58461 58460 59127
f 59137 58774 58312
f 59138 59139 59081
f 58644 58650 58645
f 59139 58781 59081
f 58650 59135 58645
f 58745 59130 58692
f 57916 58774 58778
f 58596 58571 58044
f 58702 58700 57797
f 59140 59130 58745
f 59135 58650 59141
f 58407 58417 59142
f 58966 58407 59143
f 59141 58650 58205
f 58814 58826 58267
f 59144 59140 58745
f 58407 59142 59143
f 58826 58823 58267
f 59141 58205 58653
f 59145 57804 58046
f 58417 58787 59146
f 58781 59139 58787
f 58060 59147 58061
f 58782 59148 57921
f 58653 57826 58659
f 58617 59147 59149
f 57921 59148 58784
f 59150 59146 58787
f 58787 59151 59150
f 58614 58061 59147
f 59147 58617 58614
f 58293 59152 59153
f 59152 58293 58832
f 58826 58832 58825
f 59142 58417 59146
f 58328 58786 59154
f 58053 59155 57812
f 58745 58707 59156
f 58756 59156 58707
f 59157 59142 59146
f 59158 58333 58331
f 58333 59158 58334
f 59159 58334 59158
f 59150 59157 59146
f 59160 58076 58072
f 59144 58745 59156
f 58334 59159 57471
f 58079 58076 59160
f 58337 57471 59159
f 58835 58293 59153
f 59144 59156 59161
f 58053 57820 59162
f 58664 58666 59163
f 57927 58337 59164
f 57928 57927 59164
f 58666 58220 59165
f 59143 58977 58966
f 58079 59166 57670
f 58977 59143 58991
f 58795 57928 59164
f 58623 57670 59166
f 57670 58623 57673
f 59167 59162 57820
f 59168 59163 58666
f 57824 59167 57820
f 57931 57930 58795
f 59169 59170 59156
f 59139 59171 58787
f 58672 59172 58670
f 59173 59167 57824
f 58220 58670 59165
f 58756 58707 58161
f 58710 58756 58161
f 58666 59165 59168
f 58084 58623 58627
f 59174 59168 59165
f 59175 59174 59165
f 58670 59172 59165
f 57824 58067 59173
f 58627 59176 58629
f 59177 59173 58067
f 58677 59172 58672
f 58067 57830 59177
f 59165 59172 59175
f 58756 58715 58919
f 59168 59178 59163
f 59179 58992 58991
f 57835 59180 58073
f 58831 58812 58833
f 57830 58070 59177
f 59157 59143 59142
f 59177 58070 59181
f 59176 58091 58629
f 59182 59183 58756
f 58734 59181 58070
f 59184 59176 59185
f 58833 59186 58831
f 59174 59175 59187
f 59143 59157 58991
f 59176 59184 58091
f 57489 57486 56768
f 59186 58914 58831
f 59188 56768 57486
f 59180 58734 58073
f 59189 58091 59184
f 58919 58715 58717
f 58347 56768 59188
f 58091 59189 58096
f 59190 59191 59168
f 59168 59174 59190
f 58096 59189 58106
f 58115 58738 59192
f 58347 59193 57934
f 59174 59187 59194
f 59194 59190 59174
f 59189 59195 58106
f 59196 58833 58816
f 59197 59179 58991
f 58919 59198 58756
f 58991 59157 59197
f 59199 57935 57934
f 58739 56976 58744
f 59198 59182 58756
f 59196 59186 58833
f 58106 59195 58107
f 58919 58926 59198
f 58816 58828 59196
f 59172 58677 58680
f 58680 59175 59172
f 59195 59200 58657
f 58657 58107 59195
f 58967 59198 58926
f 59175 58680 59187
f 58356 56780 58811
f 57842 57366 58753
f 59187 58680 58688
f 58123 56983 58749
f 59156 58756 59183
f 57850 59201 58125
f 59187 58688 59194
f 59202 57500 58357
f 57500 59202 58818
f 59190 59194 59203
f 58842 58828 58827
f 58110 59204 58661
f 59205 58818 59202
f 59156 59183 59169
f 58661 59206 57702
f 58842 58840 59207
f 58699 59194 58688
f 58699 59203 59194
f 59206 58667 57702
f 58822 57938 58818
f 59157 59150 59208
f 59203 58699 59209
f 59183 59182 59210
f 58755 57855 58758
f 59196 58828 59211
f 59208 59197 59157
f 58759 57859 59212
f 58828 58842 59211
f 59209 58699 59213
f 59214 59197 59208
f 58760 59212 57859
f 58122 58119 58668
f 58824 57509 58369
f 59215 59075 58992
f 58281 59213 58699
f 58992 59179 59215
f 58986 59216 59198
f 58986 59198 58967
f 58716 59213 58281
f 58830 57510 58829
f 58675 58122 58668
f 59182 59198 59216
f 58373 58830 59217
f 59217 59218 58373
f 59216 59210 59182
f 59213 58716 59219
f 58719 59219 58716
f 58912 59216 58986
f 59075 59215 59103
f 58723 59219 58719
f 59219 58723 59220
f 58127 59221 57831
f 58181 58771 59222
f 59179 59197 59223
f 59223 59215 59179
f 58771 56978 59224
f 58130 57831 59221
f 59225 58130 59221
f 58856 59226 58840
f 59220 58723 59227
f 58131 58130 59225
f 58773 57876 57874
f 58777 59228 57883
f 58856 58857 59226
f 59227 58723 59229
f 58723 58729 59229
f 57836 59230 57837
f 58134 57837 59230
f 58840 59226 59231
f 59232 59229 58729
f 59230 59233 58134
f 59234 58191 57884
f 58190 58191 59235
f 58191 59234 59235
f 58373 59218 58374
f 58131 59230 57836
f 59236 59223 59197
f 58730 59232 58729
f 59237 58374 59218
f 59237 58834 58374
f 59238 59232 58730
f 59214 59236 59197
f 58134 59239 57477
f 58183 59240 57888
f 58136 57477 59239
f 58183 59241 59240
f 59242 58730 58318
f 58194 57888 59240
f 58777 57881 58194
f 59242 59238 58730
f 58380 58836 57948
f 59241 58183 58773
f 59215 59127 59103
f 56466 58837 58376
f 59231 59207 58840
f 58568 58461 59127
f 59127 59215 58568
f 58381 58950 57950
f 58857 58858 59226
f 57493 57481 59243
f 59243 57481 58203
f 58144 57427 58146
f 59244 59245 59226
f 58568 59215 58602
f 59246 59226 58858
f 58841 58839 57522
f 59226 59246 59247
f 58382 58383 59248
f 59244 59226 59247
f 58858 58852 58854
f 57040 59249 57497
f 58858 58854 59246
f 59250 57040 57498
f 59249 57040 59250
f 57497 59249 59251
f 57747 57746 59252
f 59252 59253 57747
f 58854 58855 59254
f 58196 57503 59255
f 59223 58602 59215
f 58197 58196 59255
f 57503 57497 59255
f 58706 57747 59253
f 57497 59251 59255
f 58568 58602 58589
f 58208 57504 59256
f 57504 57911 58803
f 58803 59256 57504
f 59257 57912 58804
f 58803 57912 59257
f 59258 58602 59223
f 59259 58384 59260
f 59261 57915 58211
f 58804 57915 59261
f 58384 59259 58383
f 58854 59254 59262
f 58211 58212 58867
f 59260 57957 58843
f 57957 59260 58384
f 59263 59236 59214
f 59264 58843 57536
f 59265 59264 57536
f 58806 58805 59266
f 58385 59265 57536
f 59267 58385 58386
f 58806 59266 57410
f 58386 57960 59267
f 58845 59267 57960
f 57516 58809 59268
f 59263 59269 59236
f 58848 58387 59270
f 57516 59268 57920
f 58861 58859 58860
f 58387 58388 59270
f 58859 58861 59271
f 57926 57925 59272
f 58847 59270 58388
f 59258 59223 59236
f 59269 59258 59236
f 57060 57926 59273
f 59274 59269 59263
f 58748 59242 58318
f 58850 57553 59275
f 59276 59277 58861
f 59276 58861 58862
f 57966 57551 58849
f 58398 58862 58152
f 59242 58748 59278
f 58862 58398 59276
f 57551 58389 59279
f 59280 59276 58398
f 58748 58326 59278
f 58872 59280 58398
f 57967 56858 59281
f 59269 59274 59282
f 59283 59278 58326
f 59284 57731 59285
f 57734 57731 59284
f 59286 59282 59274
f 58326 58752 59283
f 56858 57968 59281
f 59281 57968 59287
f 59283 58752 59288
f 57438 57734 59284
f 56862 58392 59287
f 57438 59252 57746
f 59280 58872 59289
f 57968 56862 59287
f 58752 58757 59288
f 59290 57518 58230
f 59254 58855 59291
f 58733 58721 57750
f 58757 58761 59292
f 58855 58859 59271
f 59293 58179 59294
f 58180 58179 59293
f 58855 59271 59291
f 59295 59040 59120
f 58761 58764 59296
f 57757 57752 59294
f 59120 59297 59295
f 59298 58764 58011
f 57752 57518 59290
f 59291 59271 59299
f 58011 58772 59298
f 58179 57757 59294
f 58207 58180 59293
f 59300 59297 59120
f 58746 57133 57495
f 58016 58783 59301
f 59302 59303 59304
f 59305 59304 59303
f 58214 56769 57749
f 59306 59301 58783
f 57495 58215 59307
f 59308 59305 59303
f 59309 58783 58021
f 59306 58783 59309
f 59305 58879 59304
f 58785 59309 58021
f 58233 58735 59026
f 59303 59297 59308
f 59297 59300 59308
f 58797 58785 58009
f 58233 59310 57330
f 59311 58785 58797
f 57803 57330 59310
f 59308 59300 58478
f 57803 59310 58949
f 59040 59043 59120
f 58793 58863 58870
f 59120 59119 59312
f 59120 59312 59300
f 58462 59312 59119
f 58462 59119 58460
f 58479 59300 59312
f 59300 58479 58478
f 59312 58462 58479
f 58878 58879 59305
f 58878 59305 59313
f 58878 59313 58494
f 59305 59308 59313
f 59308 58478 58495
f 58495 59313 59308
f 58901 58494 58535
f 58878 58494 58901
f 58494 59313 58495
f 58602 59314 58621
f 58621 58601 58602
f 59258 59269 59314
f 59314 58602 59258
f 59269 59282 59315
f 59314 59269 59315
f 58621 59314 59316
f 59317 59315 59282
f 59318 59315 59317
f 59317 59319 59318
f 59320 59318 59319
f 59321 58621 59316
f 59316 59314 59315
f 59321 58628 58621
f 59321 59316 59322
f 59315 59318 59316
f 59322 59316 59318
f 59063 59322 59318
f 59318 59320 59063
f 59321 59323 58628
f 58628 59323 58676
f 58676 59323 58697
f 59322 59323 59321
f 58712 59323 59322
f 58711 58697 59323
f 59323 58712 58711
f 59322 59063 59062
f 59322 59062 58712
f 58713 58712 59062
f 58866 58429 58885
f 58885 58429 58395
f 59324 58888 58866
f 59325 58866 58888
f 58888 58874 59325
f 59324 58866 59326
f 58866 59325 58409
f 58866 58409 58396
f 58535 59325 58874
f 58535 58409 59325
f 58864 57976 58913
f 58401 58397 59327
f 58527 59074 58375
f 58397 58399 58864
f 58864 59327 58397
f 59328 59329 59330
f 59331 59101 58914
f 57981 58401 59332
f 59332 59333 57981
f 58406 57981 59334
f 59335 59336 59337
f 59338 58406 59339
f 59333 59334 57981
f 58412 58406 59338
f 58871 58412 59340
f 59340 58412 59338
f 59341 59335 59342
f 59343 57611 58871
f 57612 57611 59343
f 59343 57614 57612
f 59335 59344 59336
f 57252 58536 58537
f 58880 57615 59345
f 56894 57615 58880
f 59341 59344 59335
f 59086 59101 59346
f 58415 59347 57992
f 58378 59348 57258
f 59347 58419 57992
f 59081 59086 59138
f 57260 57258 59348
f 57975 57260 59348
f 58962 59349 58502
f 56899 56521 59350
f 59351 58899 58925
f 57627 56528 58890
f 57628 59352 57329
f 59055 59066 59059
f 59096 58546 58004
f 58336 58532 59353
f 59351 58925 59354
f 59344 59341 59355
f 59354 58925 58924
f 57633 57634 59356
f 59356 58892 57633
f 57634 56908 59356
f 59357 58548 59096
f 59353 59358 59359
f 59359 58336 59353
f 57632 58431 59360
f 58547 58336 59359
f 58431 58006 58897
f 59099 58548 59357
f 59359 58935 58547
f 59361 58929 59349
f 58502 58929 58503
f 59349 58929 58502
f 59355 59362 59344
f 58552 57272 59099
f 59361 59354 58929
f 58435 59363 58900
f 59066 58358 59073
f 58929 59354 58930
f 59341 59364 59355
f 58440 59365 58435
f 59355 59364 59366
f 58944 58549 58935
f 58930 59354 58924
f 59367 57653 58908
f 57267 57653 59367
f 58944 58947 58031
f 59108 58557 59368
f 57267 59369 57278
f 59073 58624 59370
f 58444 57278 59369
f 58948 58954 58465
f 59371 59341 59372
f 59108 59373 58560
f 59082 59370 58624
f 59374 59371 59372
f 58561 58947 59375
f 58881 59376 58876
f 59375 59377 58561
f 58948 58962 58954
f 58574 59377 59378
f 59379 59376 58881
f 58881 58886 59379
f 59378 59380 58574
f 58574 59380 58577
f 59381 59382 58570
f 58565 59383 58567
f 58577 59380 58585
f 59383 58569 58567
f 59383 59381 58569
f 59381 58570 58569
f 59047 59384 58989
f 58893 59379 58886
f 58915 58472 59385
f 58575 59386 59387
f 59385 58472 59388
f 58472 58918 59388
f 59384 58669 58989
f 58630 58634 59088
f 59380 58951 58585
f 59380 59389 58951
f 59382 58571 58596
f 58918 58474 59390
f 59390 58474 59391
f 58474 58927 59391
f 58571 59386 58023
f 58575 58023 59386
f 58443 59392 58893
f 59389 58973 58951
f 58927 58483 59393
f 58483 58027 59393
f 58951 58973 58590
f 58027 58933 59393
f 58575 59124 58024
f 58443 58111 59394
f 58111 58907 59394
f 58028 58485 58934
f 59035 58741 59395
f 58562 58561 59377
f 58485 58945 59396
f 59129 58579 59397
f 59377 58574 58562
f 58907 59398 59399
f 58439 59398 58907
f 59400 58586 59129
f 58643 59092 59401
f 58032 58586 59400
f 59134 58032 59400
f 58489 58490 59402
f 59403 58993 58685
f 59000 59403 58685
f 59341 59371 59364
f 59000 58685 58133
f 58492 59402 58490
f 58593 59134 59404
f 59092 58655 59401
f 58596 58570 59382
f 58493 56950 57674
f 59371 59302 59405
f 59405 59302 59406
f 58593 59404 58604
f 59407 57674 58047
f 59407 58047 58956
f 59372 59408 59374
f 59404 59409 58604
f 58993 59395 58741
f 59371 59374 59302
f 58741 58683 58993
f 58604 59409 58060
f 58048 58498 58956
f 59149 58060 59409
f 58973 59410 58598
f 58060 59149 59147
f 59297 59302 59374
f 58917 58921 59411
f 58921 58932 59411
f 58932 58928 58955
f 59086 59346 59138
f 58936 59412 58439
f 58605 58598 59410
f 59364 59371 59405
f 58916 58917 58936
f 59102 57977 59413
f 58439 59412 59398
f 59414 59346 59101
f 59410 58979 58605
f 58662 59413 57977
f 59405 59406 58879
f 59101 59331 59414
f 59413 58662 59415
f 58936 58917 59416
f 59405 59366 59364
f 58662 57989 59415
f 58979 59417 58606
f 58873 59366 59405
f 58695 58990 59418
f 58879 58873 59405
f 57993 59415 57989
f 59411 58932 59419
f 58615 58606 59417
f 59121 59415 57993
f 58932 58955 59419
f 59346 59420 59138
f 59421 59030 59021
f 59346 59331 59422
f 59414 59331 59346
f 59411 59416 58917
f 59420 59346 59422
f 59304 59406 59302
f 59013 59025 58175
f 59423 59121 57994
f 59304 58879 59406
f 59123 59423 57994
f 58173 59041 59013
f 59424 59423 59123
f 58139 58705 59425
f 58498 56960 58049
f 58617 59149 59426
f 59427 58049 58050
f 59426 59428 58617
f 59429 59139 59138
f 59139 59429 59171
f 58050 58528 59427
f 59425 59021 58142
f 59430 59123 58002
f 59419 58955 59431
f 59138 59420 59429
f 57692 58531 58528
f 59425 58142 58139
f 59430 58002 58693
f 58955 58957 59431
f 59005 58620 58997
f 59428 59432 58617
f 59433 59429 59420
f 59328 59362 59434
f 59435 59362 59328
f 59005 59009 59004
f 57308 59436 58533
f 58736 59437 59026
f 59027 59437 58736
f 57700 59436 57308
f 59328 59434 59438
f 58726 59439 59027
f 58726 59027 58727
f 58054 59436 57700
f 59009 59440 58625
f 59362 59355 59434
f 59436 58054 59441
f 59030 59031 58732
f 59160 58617 59432
f 58617 59160 58072
f 58054 58538 59441
f 59440 58626 58625
f 59440 59442 58626
f 59366 59434 59355
f 58056 58538 57705
f 58538 58056 59443
f 58626 59442 58635
f 59434 59366 58875
f 59031 59439 58726
f 59444 59438 59434
f 59166 58079 59160
f 58700 58693 57793
f 59035 59041 58742
f 58188 59048 59445
f 59445 59446 58188
f 58638 58637 59447
f 59447 59029 58638
f 58702 57804 59145
f 59166 59448 59449
f 59166 59449 58623
f 58963 58957 58960
f 59446 59450 58188
f 58188 59450 59047
f 59155 58046 57808
f 224934 59449 59451
f 58957 58963 59452
f 59442 58637 58635
f 57812 59155 57808
f 59007 57714 59024
f 59454 58787 59171
f 59151 58787 59454
f 59452 58963 58976
f 59455 59456 59457
f 59453 59185 59176
f 59456 59455 59458
f 59433 59171 59429
f 58976 58981 59452
f 59029 59032 58673
f 59171 59433 59454
f 59185 59459 59184
f 59162 59460 58053
f 59461 59458 59455
f 59032 59462 59033
f 59184 59459 59189
f 59455 59463 59461
f 59462 59464 59033
f 59465 59454 59433
f 59458 59461 59466
f 59434 58875 59444
f 59467 59458 59466
f 58981 59468 59452
f 59466 59469 59467
f 59465 59470 59471
f 59167 59472 59162
f 59454 59471 59456
f 59454 59465 59471
f 59038 59033 59464
f 56305 59044 58071
f 58981 58984 59473
f 59038 59464 59474
f 59475 59476 59477
f 59478 59173 59177
f 58623 59449 58627
f 59014 59473 58984
f 59042 59038 59474
f 58984 58501 59014
f 59328 59438 59329
f 59449 224934 59453
f 59449 59453 58627
f 58556 59479 57739
f 58627 59453 59176
f 58081 59052 59480
f 59053 58081 59480
f 59051 59045 59042
f 59189 59459 59195
f 59476 59195 59459
f 59476 59475 59200
f 59200 59195 59476
f 59481 59180 57835
f 59186 59196 59482
f 59014 58512 59483
f 58114 59481 57835
f 59014 59483 59484
f 58114 58115 59485
f 59483 58512 58515
f 59192 59485 58115
f 59020 59483 58515
f 59444 58875 58888
f 59486 59200 59475
f 57744 59058 57745
f 59438 59444 59487
f 59487 59329 59438
f 59200 59486 58657
f 58842 59207 59488
f 59022 59483 59020
f 58888 59487 59444
f 59489 58657 59486
f 59211 58842 59488
f 58082 59490 57360
f 57743 57360 59490
f 59058 57743 59490
f 59466 59461 59491
f 59224 56978 57842
f 59196 59211 59492
f 58657 59489 59204
f 59204 58110 58657
f 59196 59492 59482
f 59211 59488 59492
f 57367 58085 59072
f 59461 59463 59493
f 58749 58125 59201
f 59483 59022 59494
f 58661 59204 59206
f 59483 59494 59495
f 59496 59463 59497
f 59204 59498 59206
f 58667 59206 59498
f 59463 59496 59493
f 58753 58123 59499
f 59080 59500 57379
f 58572 57379 59500
f 59022 59028 59494
f 59499 58123 59501
f 59461 59493 59491
f 57761 57760 59502
f 57385 57761 59502
f 58744 56988 58755
f 59207 59231 59488
f 59503 59085 57385
f 59366 58873 58875
f 59085 59504 58578
f 59494 59028 59505
f 59506 58758 58759
f 56650 58578 59507
f 59245 59231 59226
f 58766 59212 58760
f 59231 59245 59508
f 58558 59034 59028
f 59509 59469 59466
f 59466 59491 59509
f 59028 59034 59505
f 58597 59093 58097
f 59510 59498 59511
f 59508 59245 59244
f 58169 57405 59512
f 59510 58667 59498
f 58667 59510 58668
f 59513 58768 56561
f 56991 59513 56561
f 56991 58770 59513
f 59514 59515 59216
f 59262 59246 58854
f 58770 56992 59516
f 59510 59517 58668
f 59246 59262 59247
f 59469 59509 59518
f 59519 59100 58603
f 59519 58603 59105
f 59034 58218 59036
f 58675 58668 59517
f 59216 58912 59520
f 59521 58675 59517
f 59522 59036 58563
f 58675 59521 58127
f 59051 224925 59056
f 59105 58608 59109
f 59216 59520 59514
f 59036 59522 59523
f 59056 59524 58704
f 58704 58701 59056
f 57874 57410 59525
f 59521 59526 58127
f 58773 57874 59525
f 59518 59509 59527
f 59524 59077 58718
f 59221 58127 59526
f 58580 59522 58563
f 58911 59520 58912
f 59109 59111 59528
f 59262 59244 59247
f 59244 59262 59529
f 59221 59530 59225
f 59077 59531 58720
f 58961 59520 58911
f 59523 59522 59532
f 58961 59514 59520
f 58718 58704 59524
f 59533 59518 59527
f 57468 57883 59534
f 59225 59535 58131
f 59514 58961 58942
f 59522 58580 59536
f 59536 59532 59522
f 58942 59537 59514
f 59531 59084 58720
f 59527 59538 59533
f 59539 57468 59534
f 57883 59228 59534
f 57884 57468 59539
f 59331 58914 59186
f 59230 58131 59535
f 59538 59527 59540
f 59125 59117 58192
f 59537 59541 59515
f 59125 59542 59117
f 59543 59540 59527
f 58722 59084 59544
f 59545 58722 59544
f 59542 59125 59546
f 59536 58580 59547
f 59128 59546 59125
f 59548 58143 58694
f 59515 59514 59537
f 59239 59549 58136
f 59550 58722 59545
f 59331 59186 59551
f 59536 59547 59552
f 59536 59552 59553
f 59549 59554 58690
f 58694 58690 59554
f 58587 59547 58580
f 59057 59547 58587
f 58143 59548 58146
f 59547 59057 59552
f 59548 58144 58146
f 57725 58144 59555
f 59555 59556 57725
f 59252 57438 59557
f 59543 59317 59540
f 59552 59057 59558
f 58706 59559 57749
f 58607 59558 59057
f 59560 59551 59186
f 59285 57731 59561
f 57438 59284 59557
f 59562 58607 59060
f 59290 58230 59563
f 59482 59560 59186
f 59317 59543 59319
f 58185 58721 59049
f 59558 58607 59562
f 59564 59319 59543
f 59546 59128 59565
f 59541 59537 58994
f 59136 59565 59128
f 59128 58645 59136
f 59471 59470 59457
f 59562 59060 59566
f 58940 58994 59537
f 59558 59562 59567
f 59457 59456 59471
f 59568 57752 59569
f 59567 59562 59566
f 59319 59564 59570
f 59294 57752 59568
f 59566 59060 59571
f 57752 59290 59569
f 59572 59457 59470
f 59457 59572 59455
f 59060 59064 59571
f 58938 58940 59537
f 59463 59455 59572
f 59571 59064 58631
f 59573 58733 58207
f 58942 58938 59537
f 59564 59543 59574
f 58722 59550 58728
f 59571 58631 59067
f 59497 59463 59572
f 57495 59307 59575
f 59575 58746 57495
f 58728 59550 59089
f 59571 59067 59576
f 58214 57749 59559
f 58215 58214 59559
f 59277 59276 59577
f 59089 59094 58250
f 59576 59067 59578
f 58636 59578 59067
f 58743 58746 59579
f 59580 59094 59581
f 59563 58743 59579
f 59582 58746 59575
f 59580 59097 59094
f 58789 57478 59583
f 59583 57478 58788
f 59584 59570 59564
f 58230 58743 59563
f 57493 59585 57496
f 58257 59097 59586
f 57493 59243 59585
f 59141 59587 59588
f 58257 59586 58737
f 59063 59320 59061
f 59589 58737 59586
f 59588 59587 59590
f 59254 59291 59591
f 59319 59570 59320
f 59026 59592 58233
f 58737 59589 58740
f 59141 58653 59587
f 58995 58999 59593
f 58659 59587 58653
f 59593 58999 59295
f 59090 59578 58636
f 59594 59595 58949
f 58199 57496 59585
f 59040 59295 58999
f 58948 59595 59596
f 59249 59250 59597
f 59090 58636 58647
f 59595 58948 58949
f 58664 59587 58659
f 59071 59320 59570
f 59592 59598 58233
f 57498 57505 59599
f 59599 59250 57498
f 58208 59599 57505
f 59163 59600 59587
f 59570 59584 59601
f 59602 59151 59454
f 59601 59071 59570
f 59255 59251 59603
f 59151 59602 59604
f 59598 59594 59310
f 59320 59071 59061
f 59310 58233 59598
f 59151 59604 59150
f 59587 58664 59163
f 58740 59605 58268
f 58272 58268 59605
f 59456 59602 59454
f 58747 58272 59606
f 59594 58949 59310
f 59098 58671 59112
f 59600 59163 59178
f 59178 59607 59600
f 59608 59261 58211
f 59602 59456 59467
f 59271 58861 59299
f 59467 59604 59602
f 58867 59608 58211
f 59291 59299 59591
f 59607 59178 59609
f 59191 59609 59178
f 59458 59467 59456
f 59610 59161 59611
f 59161 59612 59611
f 59613 59591 59299
f 59467 59614 59604
f 59614 59467 59469
f 59150 59604 59208
f 57903 58750 59615
f 57410 59616 59525
f 59208 59604 59614
f 59616 57410 59266
f 59617 59611 59612
f 59615 59118 57903
f 57060 59273 58809
f 59170 59617 59612
f 59618 57920 59268
f 59262 59254 59619
f 57920 59618 58865
f 59619 59254 59591
f 57925 58813 59272
f 59299 58861 59277
f 59170 59620 59617
f 59584 59621 59601
f 59620 59170 59622
f 59273 57926 59272
f 59071 59601 59070
f 59611 59617 59620
f 57850 57380 59623
f 59106 59070 59601
f 58867 58240 59624
f 58763 59126 57905
f 59122 59131 59625
f 59624 58240 58400
f 58400 57933 59624
f 59577 59276 59626
f 59276 59280 59626
f 58245 59627 57933
f 58246 59627 58245
f 59140 59625 59131
f 58246 59628 59627
f 59208 59614 59214
f 59289 59626 59280
f 59601 59621 59106
f 59131 59130 59140
f 57907 59629 58765
f 59263 59214 59614
f 58767 58765 59629
f 59626 59289 59630
f 59178 59168 59191
f 58769 58767 59631
f 59625 59140 59632
f 59263 59614 59274
f 58898 58253 59633
f 59203 59191 59190
f 59614 59469 59286
f 58253 57539 59633
f 59286 59518 59533
f 59469 59518 59286
f 57539 58904 59633
f 59104 59106 59115
f 59631 58310 58769
f 59286 59274 59614
f 58310 59137 57913
f 59289 58869 58887
f 58872 58869 59289
f 58312 57913 59137
f 58418 58260 59634
f 59070 59106 59095
f 59095 59083 59070
f 58260 58261 59634
f 58774 59137 59635
f 58261 58269 59636
f 59289 58887 59630
f 59620 59622 59637
f 58426 59636 58269
f 59635 59638 58774
f 59638 59639 58774
f 59533 59538 59286
f 58426 58427 59640
f 59640 58427 59641
f 58427 57936 59641
f 59642 59630 58887
f 59637 59622 59643
f 59106 59644 59115
f 58430 59645 57936
f 59116 59115 59644
f 58430 57937 58278
f 58428 59646 58422
f 59646 58887 58422
f 58887 59646 59642
f 59286 59538 59540
f 58774 59639 58778
f 58778 59639 58782
f 59639 59647 58782
f 59169 59210 59648
f 57090 58280 59649
f 59148 58782 59647
f 59191 59203 59650
f 59170 59169 59651
f 59209 59650 59203
f 58285 58286 59652
f 59650 59209 59653
f 58328 59154 59654
f 58937 58297 58943
f 59213 59653 59209
f 59655 58331 58328
f 59210 59216 59648
f 59515 59648 59216
f 59140 59144 59161
f 59161 59632 59140
f 58331 59655 59158
f 59213 59656 59653
f 59161 59610 59632
f 59648 59515 59657
f 59658 58337 59159
f 58337 59658 59164
f 59164 59658 59659
f 57947 58303 59660
f 59661 58795 59164
f 59656 59213 59662
f 59213 59219 59662
f 59657 59515 59541
f 59651 59622 59170
f 57931 58795 59661
f 59612 59161 59156
f 59220 59662 59219
f 59663 57931 59661
f 58796 57931 59663
f 59664 59662 59220
f 59648 59651 59169
f 58450 58950 59665
f 58341 58796 59663
f 59651 59648 59657
f 58953 58455 57946
f 59220 59227 59666
f 59170 59612 59156
f 59651 59643 59622
f 58313 57947 59660
f 57949 56794 59091
f 59169 59183 59210
f 59667 59651 59657
f 59668 57952 58319
f 58464 59669 58322
f 59670 58322 59669
f 59670 58466 58322
f 58994 59667 59657
f 58473 57956 59671
f 59657 59541 58994
f 59242 59672 59238
f 58969 57578 58968
f 57145 59673 58971
f 59242 59278 59674
f 58480 58972 57958
f 57582 57581 58974
f 58974 58975 57150
f 59675 57583 59676
f 59677 59643 59678
f 58978 57583 59675
f 58345 57963 58985
f 59679 58345 58985
f 58346 58345 59679
f 59680 58346 59679
f 57587 58346 59680
f 59677 59337 59681
f 57965 57587 59680
f 59680 58988 57965
f 58988 58500 57589
f 59677 59678 59342
f 59292 59288 58757
f 58998 58350 56442
f 58798 59682 56444
f 56444 59682 59683
f 58761 59296 59684
f 59292 58761 59684
f 59335 59337 59677
f 56444 59683 57487
f 58507 59008 59685
f 59342 59335 59677
f 57487 59683 59686
f 57486 57487 59686
f 59687 59296 58764
f 58510 58355 59012
f 59687 58764 59298
f 59643 59651 59678
f 57969 58511 58513
f 59667 59678 59651
f 58359 59018 59019
f 59687 59298 59688
f 58906 59689 58428
f 59298 58772 59688
f 59690 59688 58772
f 58772 58016 59690
f 59690 58016 59301
f 59199 57934 59193
f 58811 57935 59199
f 59540 59282 59286
f 57972 59054 59691
f 59306 59309 59692
f 58368 57972 59691
f 59691 59693 58368
f 59694 58368 59693
f 59630 59642 59695
f 58524 58368 59694
f 59309 58785 59696
f 59309 59696 59692
f 59374 59295 59297
f 59678 59667 59372
f 59408 59372 59667
f 59697 58525 58524
f 59642 59646 59698
f 57237 58371 59699
f 59699 58372 57237
f 59646 58428 59689
f 59646 59689 59698
f 58994 59408 59667
f 59297 59303 59302
f 58909 59689 58906
f 59689 58909 59700
f 59540 59317 59282
f 59408 58994 58995
f 58822 58818 59205
f 59701 58909 58923
f 59702 58822 59205
f 59132 58800 59116
f 59132 59116 59703
f 59703 59133 59132
f 59701 58923 59704
f 59372 59342 59678
f 58797 58794 59705
f 59706 59704 58923
f 58785 59311 59696
f 59133 59707 59708
f 58445 59706 58923
f 58814 59133 59708
f 59705 59311 58797
f 59709 59706 58445
f 59710 58366 58822
f 59711 59712 58899
f 58366 59710 58369
f 58794 58793 59705
f 59712 59713 58899
f 59713 58894 58899
f 58824 58369 59710
f 59372 59341 59342
f 59714 59708 59707
f 58870 59705 58793
f 59152 59708 59714
f 58259 59709 58445
f 58824 58829 57511
f 59708 59152 58826
f 58830 58829 59715
f 59716 59717 59329
f 58453 59709 58259
f 59593 59408 58995
f 58379 58834 59718
f 58453 58959 59719
f 58814 59708 58826
f 58877 58868 58405
f 58838 59720 58380
f 59720 59721 58836
f 59717 59716 59326
f 59722 59719 58959
f 58836 58380 59720
f 59329 59487 59716
f 58821 58376 59723
f 59408 59593 59374
f 59723 58837 59721
f 59295 59374 59593
f 58837 59723 58376
f 58826 59152 58832
f 58959 58965 59724
f 59724 59722 58959
f 58837 58836 59721
f 58950 58381 59725
f 59725 58381 59726
f 59152 59727 59153
f 58381 58839 59726
f 58965 59002 59724
f 58877 58876 59376
f 58841 59248 59728
f 59248 58841 58382
f 58839 58841 59729
f 59730 59153 59727
f 58394 58835 59153
f 59153 59730 58394
f 59248 58383 59259
f 59731 59260 59732
f 58394 59733 58896
f 59730 59733 58394
f 59260 58843 59732
f 59732 58843 59264
f 59324 59716 59487
f 59487 58888 59324
f 59265 58385 59734
f 59734 58385 59267
f 59733 58903 58896
f 59716 59324 59326
f 59735 58845 58846
f 58846 58848 59735
f 58905 58903 59736
f 58848 59737 59735
f 59270 59737 58848
f 58847 57964 59738
f 58905 59353 58532
f 57964 58390 59738
f 59717 59326 59739
f 59739 59326 58885
f 57553 58849 59275
f 58849 57551 59279
f 56860 59740 58389
f 56860 57967 59740
f 59287 58392 59741
f 58392 58821 59741
f 59326 58866 58885
f 59739 58885 59742
f 58884 59742 58885
f 59742 59743 59739
f 58895 59713 59742
f 59713 58895 58894
f 58884 58895 59742
f 58889 58895 58884
f 58527 58372 59744
f 59074 58527 59744
f 57974 58529 59745
f 59746 59349 59747
f 59747 59349 59748
f 59332 58401 59327
f 59748 59349 58962
f 59333 59332 59749
f 58536 59078 59750
f 58406 59334 59339
f 59751 59752 59379
f 59379 58893 59751
f 59392 59751 58893
f 59753 59754 59755
f 59756 59435 59328
f 59757 59420 59422
f 59758 59399 59398
f 59338 59759 59340
f 59752 59751 59760
f 59756 59761 59762
f 59015 59039 59763
f 59761 59756 59764
f 59755 59754 59351
f 59358 59765 59359
f 59751 59392 59760
f 59343 57990 57614
f 57990 59345 57226
f 57615 57226 59345
f 59765 59766 59359
f 58935 59359 59766
f 59392 58443 59394
f 59767 59768 59769
f 59711 58899 59754
f 59351 59754 58899
f 57975 59348 59770
f 59764 59768 59761
f 58907 59399 59394
f 58944 58935 59766
f 59771 58883 59772
f 57619 58883 59771
f 59766 59773 58947
f 58947 58944 59766
f 59350 56521 57619
f 59746 59774 59361
f 59775 59492 59488
f 59050 59776 59039
f 59774 59354 59361
f 57238 56899 57996
f 59756 59328 59764
f 59755 59351 59774
f 59412 59758 59398
f 59774 59351 59354
f 59488 59231 59775
f 59764 59328 59330
f 57628 57240 59352
f 59768 59764 59769
f 59412 58936 59777
f 59764 59330 59769
f 59746 59361 59349
f 59352 59778 57329
f 58936 59416 59777
f 59378 59377 59779
f 59356 56908 59780
f 56908 57632 59780
f 59780 57632 59360
f 59050 59059 59781
f 59596 59782 58948
f 58897 59360 58431
f 59416 59411 59783
f 59059 59066 59781
f 59784 59508 59244
f 59785 58897 59786
f 59782 59748 58948
f 58897 58433 59786
f 59787 59788 59789
f 58433 58900 59786
f 59411 59431 59783
f 59380 59378 59790
f 59748 58962 58948
f 59066 59073 59781
f 59431 59411 59419
f 59370 59781 59073
f 59336 59788 59337
f 59619 59529 59262
f 59791 59792 59781
f 59047 59793 59794
f 59784 59244 59529
f 59781 59370 59791
f 59369 57267 59367
f 59384 59047 59794
f 59795 59431 58957
f 59795 59796 59431
f 59336 59435 59788
f 59369 59797 58444
f 59370 59082 59798
f 59365 58440 59799
f 58957 59452 59795
f 58915 59799 58440
f 59418 58990 59384
f 59799 58915 59385
f 58669 59384 58990
f 59452 59468 59800
f 59389 59801 58973
f 59388 59802 59385
f 59388 58918 59390
f 59088 59082 58630
f 59801 59803 58973
f 59082 59088 59804
f 59435 59336 59344
f 59800 59468 59805
f 59468 58981 59805
f 58927 59393 59391
f 59395 58993 59806
f 59473 59805 58981
f 59807 59808 59087
f 58643 59807 59087
f 59805 59473 59809
f 59810 59811 59410
f 59811 59812 58979
f 58979 59410 59811
f 58934 58485 59396
f 59813 59422 59331
f 58979 59812 59814
f 59417 58979 59814
f 59362 59435 59344
f 59473 59815 59809
f 59816 58993 59403
f 59817 58945 59818
f 58945 58489 59818
f 59401 58655 59819
f 59000 59820 59403
f 59014 59815 59473
f 59402 59818 58489
f 59803 59810 58973
f 59413 58655 59102
f 58973 59810 59410
f 59551 59813 59331
f 58655 59413 59819
f 59821 59822 59413
f 59413 59415 59821
f 58615 59417 59823
f 59824 59825 58695
f 58956 59826 59827
f 59828 58615 59823
f 58997 58615 59828
f 58956 58498 59826
f 58695 59418 59824
f 59829 59826 58498
f 58689 58695 59825
f 59005 58997 59828
f 58049 59829 58498
f 58643 59830 59807
f 58544 57975 59770
f 58049 59427 59829
f 58643 59401 59830
f 59819 59830 59401
f 59000 59825 59831
f 58118 59825 59000
f 58689 59825 58118
f 59828 59832 59009
f 59330 59833 59769
f 59833 59767 59769
f 59822 59819 59413
f 59832 59834 59009
f 59795 59452 59835
f 59835 59452 59800
f 59330 59329 59833
f 59834 59836 59440
f 59837 59099 59838
f 59828 59009 59005
f 59099 59837 58552
f 59014 59839 59815
f 59840 59427 58528
f 59014 59484 59839
f 59833 59329 59717
f 58528 58531 59841
f 59717 59842 59833
f 59009 59834 59440
f 58533 59843 58531
f 59842 59767 59833
f 59483 59495 59484
f 59440 59836 59442
f 59843 58533 59436
f 59836 59844 59442
f 59442 59844 58637
f 59484 59495 59845
f 59717 59739 59842
f 58552 59846 58555
f 59368 58555 59846
f 58555 59368 58557
f 59847 59842 59743
f 59415 59121 59848
f 59447 58637 59844
f 59108 59368 59849
f 59842 59739 59743
f 59560 59482 59850
f 59851 58057 59006
f 58541 59006 58057
f 59560 59850 59551
f 59852 59853 59013
f 59373 58565 58560
f 59854 58565 59373
f 59851 59006 59007
f 58565 59854 59383
f 59854 59855 59383
f 59853 59025 59013
f 59855 59856 59383
f 59381 59383 59856
f 59025 59425 58705
f 59856 59857 59381
f 59847 59743 59713
f 59713 59712 59847
f 59713 59743 59742
f 59381 59857 59382
f 59857 59858 59382
f 59859 59850 59482
f 59482 59492 59859
f 59850 59859 59860
f 59860 59861 59850
f 59862 59124 59863
f 59021 59425 59864
f 59862 59397 58579
f 59861 59860 59865
f 57719 57329 59778
f 58069 58550 59866
f 59858 59386 58571
f 59867 59029 59868
f 59386 59858 59387
f 59869 59711 59754
f 59387 59863 58575
f 59870 59863 59387
f 59871 59845 59495
f 59495 59494 59871
f 59551 59850 59861
f 59861 59813 59551
f 59872 59437 59873
f 59873 59437 59027
f 59382 59858 58571
f 59712 59711 59874
f 59124 58575 59863
f 58579 59124 59862
f 59871 59494 59875
f 59505 59875 59494
f 59044 58069 59866
f 59397 59400 59129
f 59865 59876 59861
f 59134 59877 59878
f 59134 59400 59877
f 59423 59424 59879
f 59420 59757 59433
f 59880 59134 59878
f 59032 59029 59867
f 59046 58071 59881
f 57727 59046 59882
f 59505 59883 59884
f 59885 59433 59757
f 59782 59596 59886
f 59439 59030 59421
f 58551 58556 57350
f 59887 59462 59032
f 59880 59404 59134
f 57741 57739 59479
f 59433 59885 59465
f 59880 59409 59404
f 59505 59888 59883
f 59883 59888 59889
f 59505 59034 59888
f 59053 59890 58082
f 59891 57745 59058
f 59430 58693 59892
f 57013 57745 59891
f 59036 59888 59034
f 58086 58083 59893
f 59572 59465 59885
f 59030 59439 59031
f 59058 59490 59894
f 58700 59895 58693
f 59896 59885 59757
f 59885 59896 59897
f 59898 59757 59422
f 59757 59898 59896
f 59072 58085 59899
f 58700 59900 59895
f 59523 59888 59036
f 58700 58702 59900
f 59072 59901 58566
f 59902 58566 59901
f 58088 58566 59902
f 59432 59428 59903
f 59080 57377 57755
f 59904 59041 59035
f 59903 59905 59432
f 59160 59432 59905
f 58702 59145 59900
f 57385 59502 59503
f 59448 59160 59905
f 59906 59042 59907
f 59449 59448 59908
f 59047 59450 59909
f 59160 59448 59166
f 59910 59042 59906
f 59042 59910 59051
f 59911 59048 59049
f 59912 59507 58578
f 59523 59532 59913
f 59914 56650 59507
f 57766 56650 59914
f 58583 57766 59914
f 59155 58053 59915
f 59913 59532 59536
f 59572 59470 59465
f 224925 59051 59910
f 58584 59916 57032
f 59091 57032 59916
f 59472 59460 59162
f 59885 59897 59572
f 59910 59917 59524
f 59491 59493 59918
f 59524 59056 224925
f 59524 224925 59910
f 59077 59524 59917
f 59918 59509 59491
f 59093 58597 59919
f 59920 59472 59167
f 59100 59919 58597
f 59920 59167 59478
f 59921 59451 59922
f 59167 59173 59478
f 59451 59921 224934
f 59453 224934 59921
f 59077 59923 59531
f 59552 59924 59553
f 59925 59100 59519
f 59509 59918 59926
f 59927 59453 59921
f 59453 59927 59185
f 59523 59913 59928
f 59509 59926 59929
f 59930 59181 58734
f 59931 59897 59896
f 59497 59932 59496
f 59930 59933 59181
f 59921 59934 59927
f 59531 59544 59084
f 59935 59913 59936
f 58734 59180 59930
f 59934 59937 59938
f 59897 59931 59939
f 59934 59938 59927
f 59481 59930 59180
f 59913 59536 59936
f 59572 59897 59939
f 59940 59481 58114
f 59459 59185 59927
f 59485 59940 58114
f 59553 59936 59536
f 59545 59544 59941
f 59927 59938 59459
f 58739 59192 58738
f 59572 59939 59497
f 59932 59497 59939
f 59937 59942 59938
f 59528 59111 59114
f 58739 58744 59943
f 59943 59944 58739
f 59945 59553 59924
f 59938 59942 59459
f 59459 59942 59476
f 58744 58755 59943
f 59528 59114 59946
f 59942 59947 59948
f 59558 59924 59552
f 59946 59114 59949
f 59117 59949 59114
f 59476 59948 59477
f 59942 59948 59476
f 59089 59550 59950
f 58123 58749 59951
f 59950 59952 59089
f 59931 59953 59939
f 59952 59581 59094
f 59094 59089 59952
f 59951 58749 59201
f 59932 59939 59954
f 59954 59939 59953
f 59955 59948 59947
f 59201 57850 59623
f 59956 59932 59954
f 59948 59955 59957
f 59957 59477 59948
f 59501 58123 59951
f 59953 59958 59954
f 59565 59959 59546
f 59954 59958 59956
f 59955 59960 59961
f 59961 59957 59955
f 59586 59097 59962
f 59963 59567 59566
f 59964 59475 59957
f 59965 59493 59496
f 59477 59957 59475
f 59493 59965 59966
f 59571 59963 59566
f 59136 59967 59565
f 59492 59775 59859
f 59968 59212 58766
f 59957 59961 59964
f 59963 59969 59567
f 59970 59475 59964
f 59968 58766 58768
f 59971 59136 59135
f 59606 58272 59605
f 57405 58181 59222
f 59512 57405 59222
f 59775 59231 59508
f 59972 59475 59970
f 59475 59972 59486
f 59606 59973 58747
f 59110 58747 59973
f 59141 59588 59135
f 59974 58275 59110
f 59588 59971 59135
f 59576 59963 59571
f 59963 59576 59975
f 58750 58275 59974
f 59204 59489 59976
f 58771 59224 59977
f 59498 59204 59976
f 59118 59615 59978
f 59222 58771 59977
f 59979 59588 59590
f 59590 59587 59600
f 58763 59118 59980
f 59576 59578 59981
f 59980 59982 58763
f 59126 58763 59982
f 59629 57907 59126
f 59590 59600 59983
f 59631 58767 59629
f 59984 59590 59983
f 59511 59985 59510
f 59090 59986 59578
f 59607 59983 59600
f 59987 59988 59631
f 59517 59510 59985
f 59234 57884 59539
f 59989 59517 59985
f 58310 59631 59988
f 59090 59098 59990
f 59988 59991 58310
f 59607 59984 59983
f 59990 59986 59090
f 59240 59241 59992
f 59989 59993 59994
f 59137 58310 59991
f 59995 59984 59607
f 59607 59609 59995
f 59990 59098 59112
f 59984 59995 59996
f 59996 59995 59997
f 59991 59635 59137
f 59517 59989 59521
f 59998 59240 59992
f 59989 59994 59521
f 59240 59998 58194
f 59191 59995 59609
f 59995 59191 59999
f 59997 59995 60000
f 59995 59999 60000
f 59299 59277 59613
f 60001 59613 59277
f 58198 58197 60002
f 59638 60003 59639
f 59526 59521 59994
f 59994 60004 59526
f 59113 59990 59112
f 59650 59999 59191
f 59650 60000 59999
f 60000 59650 60005
f 58203 58198 60006
f 60003 60007 59639
f 60008 58203 60006
f 58203 60008 60009
f 59647 59639 60007
f 60002 60006 58198
f 60010 59647 60007
f 60011 59243 58203
f 59526 60004 59221
f 59653 60005 59650
f 60010 59148 59647
f 59530 59221 60004
f 60005 59653 60012
f 59956 59496 59932
f 60010 60013 59148
f 59956 60014 59965
f 58784 59148 60013
f 59530 59535 59225
f 59603 59251 60015
f 60016 58784 60013
f 59251 59249 60015
f 59496 59956 59965
f 60012 59653 59656
f 59597 59250 59599
f 58784 60016 58786
f 59535 60017 59230
f 58786 60016 59154
f 59255 59603 60018
f 59654 59154 60019
f 59255 60020 58197
f 60020 59255 60018
f 58328 59654 60021
f 59256 59599 58208
f 58328 60021 59655
f 59239 58134 59233
f 59619 59591 60022
f 59662 60023 59656
f 59233 60024 59239
f 60025 59655 60021
f 59493 59966 59918
f 58804 59261 60026
f 59655 60025 59158
f 60027 59158 60025
f 59158 60027 59159
f 60026 59261 59608
f 59591 59613 60022
f 59608 58867 60028
f 59658 59159 60027
f 59966 59926 59918
f 60028 58867 60029
f 60030 58694 59554
f 59664 60031 59662
f 58805 60032 59266
f 59613 60033 60022
f 60030 59548 58694
f 59661 59164 59659
f 58690 58136 59549
f 59664 59220 59666
f 59577 60001 59277
f 59122 60034 59113
f 59272 58813 60035
f 60034 59122 60036
f 59227 59229 60037
f 59229 59232 60038
f 59625 60036 59122
f 58817 60039 58815
f 58813 58815 60035
f 59577 59626 60040
f 60034 60036 60041
f 58144 59548 59555
f 59929 60042 59509
f 59238 60038 59232
f 59556 58708 57725
f 57380 58819 60043
f 60042 59527 59509
f 59623 57380 60043
f 59527 60042 60044
f 58817 58190 60039
f 57486 59686 59188
f 59253 59252 59557
f 60029 58867 59624
f 59253 60045 58706
f 60036 59625 60046
f 57933 60047 59624
f 59627 60047 57933
f 59193 58347 60048
f 60049 59672 59242
f 58246 60050 59628
f 58246 58891 60050
f 60042 59929 60051
f 59672 60049 60052
f 59242 59674 60049
f 60046 59625 60053
f 60001 59577 60054
f 59527 60044 59543
f 60055 59543 60044
f 60040 60054 59577
f 58413 58898 58891
f 59625 59632 60053
f 59674 59278 60056
f 59283 60056 59278
f 60044 60057 60055
f 59569 59290 59563
f 60058 59283 59288
f 59574 59543 60055
f 59634 58261 60059
f 58733 60060 58721
f 58261 59636 60059
f 59636 58426 59640
f 59293 60061 58207
f 59626 59630 60062
f 59292 59684 60063
f 59645 59641 57936
f 59645 58430 60064
f 59684 59296 60065
f 58357 60066 60067
f 59687 60065 59296
f 57090 59649 58432
f 60057 60044 60042
f 59630 59695 60062
f 60042 60051 60057
f 59649 58280 60068
f 58280 60069 60068
f 58283 60069 58280
f 60070 60071 58946
f 58931 60069 58283
f 60072 60062 59695
f 59688 59690 60073
f 58207 60061 59573
f 60073 59690 60074
f 58733 59573 60060
f 60057 60051 60075
f 60075 60051 60076
f 60074 59690 59301
f 60055 60057 59574
f 60077 60062 60072
f 58215 59559 59307
f 60075 59574 60057
f 60071 58943 57942
f 57942 58300 60071
f 58300 58946 60071
f 58946 58454 60070
f 60070 58454 60078
f 58455 60078 58454
f 60079 60075 60076
f 58455 58953 60080
f 60081 59692 59696
f 59698 60082 59642
f 59660 58303 60083
f 59710 58822 59702
f 60082 59695 59642
f 60072 59695 60084
f 59710 60085 58824
f 60082 60084 59695
f 59311 59705 60086
f 60087 59564 59574
f 59579 58746 59582
f 60085 59715 58829
f 58953 58952 60088
f 58829 58824 60085
f 60088 60080 58953
f 58870 60086 59705
f 60082 59698 60089
f 58952 58313 60090
f 59574 60075 60087
f 59715 59217 58830
f 58313 59660 60090
f 57949 59091 60091
f 58958 57949 60091
f 59218 59217 60092
f 60092 60093 59218
f 59698 59689 60094
f 58319 58958 59668
f 59564 60087 59584
f 59668 58459 57952
f 59621 59584 60087
f 60095 60096 59592
f 60093 59237 59218
f 60097 60095 59026
f 60075 60079 60087
f 59237 59718 58834
f 59872 60097 59437
f 60097 59026 59437
f 59718 60098 58379
f 59689 59700 60094
f 59592 59026 60095
f 60087 60079 59621
f 60098 60099 58379
f 60099 59720 58838
f 58838 58379 60099
f 59696 59311 60081
f 59311 60086 60081
f 60100 60101 60096
f 60096 60101 59594
f 60102 58968 58338
f 59723 59721 60103
f 60104 60086 58870
f 59725 60105 58950
f 60106 60094 59700
f 57580 60107 57145
f 59726 58839 59729
f 59621 59644 59106
f 59700 58909 59701
f 57959 58972 60108
f 59729 58841 60109
f 57581 57959 60108
f 60109 58841 59728
f 59595 59594 60101
f 58870 58868 60110
f 58975 59676 57583
f 58868 58877 60111
f 60112 59644 59621
f 59598 59592 60096
f 58980 57961 58978
f 59376 60111 58877
f 59594 59598 60096
f 58983 58982 58980
f 60113 59644 60112
f 58985 58983 60114
f 60111 59376 60115
f 60046 60053 60116
f 59264 60117 60118
f 60053 59632 60119
f 60119 60116 60053
f 59259 59260 59731
f 59706 59709 60120
f 59610 60121 60119
f 58500 60122 58998
f 59264 60123 60117
f 59644 59703 59116
f 60124 60120 59709
f 59265 60123 59264
f 60122 60125 58998
f 60123 59265 60126
f 58350 58998 60125
f 59644 60113 59703
f 59265 59734 60126
f 59267 60127 59734
f 59703 60113 60128
f 59610 60119 59632
f 59709 58453 60129
f 59707 60128 60113
f 59719 60129 58453
f 58510 59012 60130
f 60129 59719 60131
f 58511 58510 60130
f 60130 60132 58511
f 59703 60128 59133
f 60133 58511 60132
f 58513 58511 60133
f 60134 59737 59270
f 59611 60121 59610
f 58847 60134 59270
f 58513 60135 59018
f 60113 60136 59707
f 59019 59018 60135
f 60137 59019 60135
f 59620 60121 59611
f 58361 59019 60137
f 60138 58361 60137
f 60138 60139 58361
f 58517 58361 60139
f 60140 60121 60141
f 58391 58850 60142
f 58363 58517 60143
f 58364 58363 60143
f 59275 58849 60144
f 58849 59279 60144
f 59707 59133 60128
f 58365 58364 60145
f 59279 58389 60146
f 58389 59740 60146
f 59620 59637 60121
f 59281 59740 57967
f 60147 59694 59693
f 59740 59281 60148
f 60148 59281 60149
f 58524 59694 60150
f 59637 60141 60121
f 59707 60151 59714
f 60149 59287 59741
f 59287 60149 59281
f 59722 59724 60152
f 58524 60150 59697
f 58371 58525 59697
f 58371 59697 59699
f 60152 59724 60153
f 59724 59002 60153
f 60154 60153 59002
f 59002 59001 60155
f 59002 60155 60154
f 60156 60141 60157
f 59637 60157 60141
f 59714 60158 59152
f 60155 59001 60159
f 60156 60157 60160
f 60160 60157 60161
f 59681 59637 59677
f 60157 59637 59681
f 59015 60159 59001
f 59152 60158 59727
f 60159 59015 60162
f 59763 60162 59015
f 59637 59643 59677
f 60158 60163 59727
f 60160 60161 60164
f 60161 60157 59681
f 60161 60165 60164
f 59681 60165 60161
f 59727 60163 60166
f 60165 59787 60164
f 60165 59681 59337
f 59787 60165 59788
f 59337 59788 60165
f 60167 59733 60168
f 59788 59762 59789
f 60168 59730 59727
f 60166 60168 59727
f 59788 59756 59762
f 59756 59788 59435
f 59733 59730 60168
f 58903 59733 60167
f 59736 58903 60167
f 60169 59736 60167
f 60169 59353 59736
f 59765 59358 60170
f 59736 59353 58905
f 59803 59801 60171
f 59327 58864 60172
f 60172 60173 59327
f 59697 60150 60174
f 59307 59559 60175
f 59749 59327 60173
f 59332 59327 59749
f 59791 59798 60176
f 60058 60063 60177
f 59339 59334 60178
f 58372 59699 59744
f 60179 59041 59904
f 59307 60180 59575
f 60181 60180 59307
f 59339 60182 59338
f 60183 59801 59389
f 60184 59752 59760
f 59798 59082 59804
f 59804 60176 59798
f 60185 59876 59865
f 59876 60185 60186
f 60187 59864 59425
f 59876 60186 60188
f 59808 59804 59088
f 59025 59853 59425
f 59078 57974 59745
f 59392 60189 59760
f 59750 59078 59745
f 59394 60189 59392
f 59088 59087 59808
f 60190 59873 60191
f 60188 60186 60192
f 60193 58536 60194
f 58537 58536 60193
f 60195 59872 60190
f 60189 59394 60196
f 58378 58537 60193
f 60192 60197 60188
f 60197 60192 60198
f 60190 59872 59873
f 58378 60193 60199
f 59808 59807 60200
f 59348 58378 60199
f 59394 59399 60201
f 59812 59811 60202
f 59886 60203 60204
f 60203 59886 59596
f 60205 59873 59439
f 60191 59873 60205
f 60206 60205 59439
f 60196 59394 60201
f 60095 60207 60208
f 60207 60095 60097
f 60195 60207 59872
f 59439 59873 59027
f 60207 60097 59872
f 59814 59823 59417
f 59838 59357 60209
f 59357 59838 59099
f 60206 59439 59421
f 60208 60210 60095
f 59838 60211 59837
f 59904 59035 60212
f 60213 59819 59822
f 60214 59898 60197
f 59837 60211 60215
f 59898 60214 59896
f 59445 60216 59446
f 60095 60210 60096
f 59412 59777 59758
f 59846 58552 59837
f 59911 59445 59048
f 59758 59777 60217
f 59345 57990 59343
f 59777 60218 60217
f 59340 59759 60219
f 60220 59340 60219
f 59450 59446 59909
f 59340 60220 58871
f 60221 60203 60101
f 60197 60198 60214
f 60222 58871 60220
f 59343 58871 60222
f 59777 59416 60218
f 60221 60101 60100
f 60223 59931 59896
f 60223 59896 60214
f 59849 60224 59108
f 59416 59783 60218
f 59821 59415 59848
f 59108 60224 59373
f 59909 59793 59047
f 60224 59854 59373
f 59832 224939 60225
f 59832 60225 59834
f 60210 60100 60096
f 59956 60226 60014
f 59856 59855 60227
f 57617 58419 60228
f 58883 57617 60228
f 59857 60227 60229
f 60101 60203 59595
f 60227 59857 59856
f 59596 59595 60203
f 60229 60230 59857
f 56899 59350 57996
f 57996 60231 57998
f 60014 60232 59965
f 60229 60233 60230
f 59848 59121 60234
f 60235 59783 59431
f 60234 59121 60236
f 60235 60218 59783
f 60237 60046 60116
f 59965 60232 59966
f 60223 60214 60238
f 60236 59121 59423
f 59796 60235 59431
f 60232 60239 59966
f 60236 59423 60240
f 60223 59953 59931
f 60232 60014 60241
f 60240 59423 59879
f 59834 60225 59836
f 59835 59796 59795
f 60116 60119 60140
f 59430 59424 59123
f 59844 59836 60242
f 59879 59424 59892
f 59424 59430 59892
f 60119 60121 60140
f 59870 60243 59863
f 59863 60243 59862
f 59352 57240 57627
f 60140 60244 60116
f 60245 57998 60231
f 57998 60245 58890
f 58892 59356 60246
f 59958 59953 60223
f 60247 59844 60242
f 60246 59356 59780
f 59862 60248 59397
f 59447 59844 60247
f 60230 59870 59858
f 60233 59870 60230
f 59360 58897 60249
f 59858 59870 59387
f 60249 58897 59785
f 59858 59857 60230
f 59363 59786 58900
f 60248 60250 59397
f 59447 60247 59029
f 58693 59895 59892
f 59400 59397 60250
f 60250 59877 59400
f 60251 58892 60246
f 60252 58892 60251
f 58908 58892 60252
f 60253 58444 59797
f 60254 58470 60253
f 58913 58470 60254
f 58444 60253 58470
f 59868 60247 60255
f 60185 59860 60256
f 60140 60141 60156
f 59868 59029 60247
f 59860 60257 60256
f 59860 59859 60257
f 60156 60258 60140
f 60259 59859 59775
f 59775 59508 60260
f 60260 60259 59775
f 59868 59887 59867
f 59835 59800 60261
f 58046 59155 60262
f 59880 60263 59409
f 58864 58913 60254
f 60160 60264 60156
f 60262 59155 60265
f 60263 60266 59409
f 59859 60259 60257
f 59462 59887 60267
f 59149 59409 60266
f 60267 60268 59462
f 59462 60268 59464
f 59363 58435 59365
f 59800 60269 60261
f 60270 59426 60266
f 59903 59426 60270
f 59800 59805 60269
f 59903 59428 59426
f 58053 59460 60271
f 60266 59426 59149
f 60264 60160 60272
f 60268 60273 59474
f 60272 60160 60164
f 59799 59385 59802
f 60271 59460 60274
f 60261 60269 60275
f 60164 59787 60272
f 59460 59472 60274
f 60276 60274 59472
f 59802 59388 60277
f 59920 60278 59472
f 60276 59472 60278
f 59805 59809 60279
f 60279 60269 59805
f 59867 59887 59032
f 59903 60280 59905
f 60269 60279 60275
f 59388 59390 60281
f 59908 59905 60280
f 59391 60281 59390
f 59448 59905 59908
f 59393 60281 59391
f 59474 59464 60268
f 60281 59393 60282
f 59393 58933 60282
f 59474 59907 59042
f 59908 60283 59449
f 60275 60279 60284
f 60272 59787 59789
f 59396 58945 59817
f 59906 60285 59910
f 59809 59815 60279
f 60279 59815 60284
f 60272 59789 60286
f 59402 60287 59818
f 59940 59930 59481
f 59930 59940 60288
f 60289 59940 59485
f 60287 59402 60290
f 60290 59402 58492
f 59451 59449 60283
f 58493 60291 58492
f 59192 60289 59485
f 58493 60292 60291
f 59839 60284 59815
f 57674 60292 58493
f 57674 59407 60292
f 60285 60293 59917
f 59917 59910 60285
f 59407 58956 59827
f 60283 60294 59451
f 59192 58739 59944
f 60294 59922 59451
f 59839 59484 60295
f 59923 59917 60293
f 59201 60296 59951
f 59917 59923 59077
f 59951 60296 60297
f 60186 60185 60256
f 60286 59789 59762
f 59201 59623 60298
f 60295 59484 59845
f 59934 59922 60299
f 59544 59531 59923
f 60300 60295 59845
f 59926 59966 60239
f 60301 60286 59762
f 60302 59937 59934
f 59871 60300 59845
f 59545 59941 60303
f 60304 60302 60305
f 60186 60256 60192
f 59926 60051 59929
f 59501 59951 60297
f 59840 58528 59841
f 59550 59545 60303
f 59926 60239 60051
f 60051 60239 60306
f 59937 60302 59942
f 59841 58531 60307
f 59508 59784 60260
f 59950 59550 60303
f 59212 60308 58759
f 59506 58759 60308
f 59871 59875 60309
f 58531 59843 60307
f 60302 60304 59947
f 59784 59529 60310
f 59947 59942 60302
f 59968 60311 59212
f 60260 59784 60310
f 59843 59436 60312
f 58768 60313 59968
f 60259 60260 60314
f 59934 59921 59922
f 59884 59875 59505
f 59875 59884 60309
f 60310 60314 60260
f 60315 59436 59441
f 58768 59513 60316
f 60317 60301 59761
f 60241 60239 60232
f 59762 59761 60301
f 59441 59443 60315
f 58538 59443 59441
f 59516 56992 58169
f 59761 59768 60317
f 60306 60239 60241
f 58056 60318 59443
f 58057 60318 58056
f 59962 59097 59580
f 60318 58057 59851
f 60310 59529 60319
f 59883 60309 59884
f 59883 60320 60309
f 60051 60306 60321
f 60322 60323 60310
f 59007 60324 59851
f 59889 60320 59883
f 60317 59768 60325
f 60324 59007 60326
f 59024 60326 59007
f 59889 59888 60327
f 57842 60328 59224
f 59947 60304 59960
f 59960 59955 59947
f 59523 60327 59888
f 60304 60329 59960
f 60051 60321 60076
f 57842 58753 60328
f 58588 60330 59037
f 59960 60329 60331
f 58588 59093 60330
f 59960 60331 60332
f 60333 60321 60306
f 60076 60321 60334
f 60327 60320 59889
f 60321 60333 60335
f 60327 60336 60320
f 60335 60334 60321
f 59960 60332 59961
f 59044 59866 60337
f 60310 60319 60322
f 59044 59881 58071
f 60332 60338 59961
f 60076 60334 60079
f 59982 59980 60339
f 60340 57732 58554
f 58551 57732 60340
f 59928 60327 59523
f 59881 59882 59046
f 59964 59961 59970
f 58190 59235 60341
f 59974 59615 58750
f 60342 60334 60335
f 60334 60342 60112
f 60226 59956 59958
f 60341 59235 59234
f 60325 59768 60343
f 58554 58077 60344
f 59928 60336 60327
f 59479 58556 60345
f 60343 59768 59767
f 60223 60238 59958
f 59961 60346 59970
f 57357 57741 59479
f 59479 59052 57357
f 60338 60346 59961
f 58083 57013 59893
f 59970 60346 60347
f 60348 59958 60238
f 58082 59890 60349
f 59490 58082 60349
f 59539 60350 59234
f 59970 60347 59972
f 60351 59891 59058
f 60014 60226 60352
f 58085 58086 60353
f 60354 60352 60226
f 59899 58085 60355
f 59913 59935 59928
f 59958 60348 60226
f 60356 60226 60348
f 59976 59486 59972
f 57755 58088 59902
f 60226 60356 60354
f 59486 59976 59489
f 59080 57755 60357
f 60358 60352 60354
f 59935 60336 59928
f 59629 59126 60359
f 59972 60360 60361
f 60361 59976 59972
f 60002 58197 60020
f 59631 59629 60362
f 58790 58789 60363
f 58789 59583 60363
f 59511 59976 60361
f 60362 59987 59631
f 59511 59498 59976
f 59243 60011 59585
f 59085 59503 60364
f 60022 60033 60365
f 59504 59912 58578
f 60361 60366 59511
f 60011 58203 60009
f 59936 60367 59935
f 59988 60368 59991
f 60369 59511 60366
f 58199 59585 60370
f 59635 59991 60368
f 60368 60371 59635
f 58788 58199 60370
f 59583 58788 60370
f 59613 60001 60054
f 59613 60054 60033
f 59511 60369 59985
f 59936 59553 59945
f 60369 60372 59985
f 60365 60033 60373
f 59989 59985 60372
f 59635 60371 59638
f 59925 59919 59100
f 60374 60033 60054
f 60372 59993 59989
f 60371 60375 59638
f 59638 60375 60003
f 59599 59256 60376
f 60376 59256 60377
f 59925 59519 60378
f 59105 60378 59519
f 60375 60379 60003
f 59256 58803 60377
f 59257 60377 58803
f 59257 58804 60380
f 60379 60007 60003
f 60026 60380 58804
f 60381 59993 60382
f 59993 60381 59994
f 60007 60383 60010
f 59608 60384 60026
f 60054 60040 60374
f 60028 60384 59608
f 60385 59105 59109
f 59945 59924 59558
f 60385 59109 60386
f 59528 60386 59109
f 59945 59558 60387
f 60388 60381 60382
f 60389 60381 60388
f 60013 60010 60383
f 60381 60389 60004
f 58221 58790 60390
f 59530 60004 60391
f 60392 60040 59626
f 59994 60381 60004
f 59567 60387 59558
f 60040 60392 60393
f 59528 59946 60386
f 59626 60062 60392
f 60077 60392 60062
f 60394 60395 60396
f 60396 59767 60394
f 59567 59969 60387
f 60358 60354 60397
f 60021 60398 60025
f 59117 59542 59949
f 60025 60398 60027
f 60392 60077 60393
f 60399 60393 60077
f 59549 59239 60024
f 59546 59949 59542
f 58805 58221 60390
f 60027 60400 59658
f 60401 59949 59959
f 60402 59658 60400
f 59535 59530 60017
f 59847 60394 59767
f 59767 59842 59847
f 59949 59546 59959
f 60032 59616 59266
f 60358 60403 60352
f 59658 60402 59659
f 60352 60241 60014
f 58809 59273 59268
f 58865 59618 60404
f 59959 59565 59967
f 59272 60035 60405
f 59272 60405 59273
f 60406 59661 60407
f 59663 59661 60406
f 59967 59136 59971
f 58815 60039 60408
f 60394 59847 59874
f 58341 59663 60406
f 59874 59847 59712
f 60409 58341 60406
f 60394 59874 60410
f 60395 60394 60410
f 60411 60410 59874
f 58798 58341 60409
f 60306 60352 60403
f 60072 60399 60077
f 60241 60352 60306
f 59711 59869 59874
f 60399 60072 60412
f 58819 58865 60043
f 59979 60413 59971
f 59683 59682 60414
f 60415 59623 60043
f 60411 59874 59869
f 59233 59230 60017
f 60084 60412 60072
f 58865 60404 60043
f 59971 59588 59979
f 59979 60416 60413
f 60417 60335 60333
f 60039 58190 60341
f 60029 59624 60047
f 59975 59969 59963
f 60416 59979 59590
f 59969 59975 60418
f 59549 60419 59554
f 59698 60094 60089
f 60047 59627 59628
f 59590 60420 60416
f 60421 60050 58891
f 60030 60422 59548
f 60420 59590 60423
f 60335 60417 60342
f 59975 59576 60424
f 59981 60424 59576
f 60423 59984 60425
f 60423 59590 59984
f 58898 59633 60426
f 60082 60089 60427
f 60425 59984 59996
f 60426 59633 58904
f 60422 60428 59548
f 60426 58904 60429
f 60082 60427 60430
f 58418 60429 58904
f 59634 60429 58418
f 60084 60082 60430
f 59634 60059 60431
f 59555 59548 60428
f 59193 60432 59199
f 59636 59640 60059
f 60433 60000 60434
f 59997 60000 60433
f 59578 60435 59981
f 59986 60435 59578
f 59284 60436 59557
f 59199 60432 58811
f 60000 60005 60434
f 60437 60417 60438
f 59640 59641 60439
f 60434 60005 60440
f 60441 60045 59253
f 60064 58430 60442
f 59869 60443 60411
f 58430 58278 60442
f 60443 59869 59753
f 58356 60066 58357
f 60442 58278 58432
f 60012 60440 60005
f 60437 60444 60136
f 59986 59990 60445
f 58432 59649 60446
f 60430 60427 60447
f 60067 59202 58357
f 60045 60448 58706
f 59559 58706 60448
f 59754 59753 59869
f 60440 60012 60449
f 60441 59253 59557
f 59529 59619 60319
f 60450 58708 59556
f 60079 60334 59621
f 60012 59656 60023
f 60023 60449 60012
f 60069 58931 60451
f 60112 59621 60334
f 59619 60022 60319
f 60452 59755 59774
f 60034 59990 59113
f 60450 59561 58708
f 59205 59202 60453
f 60022 60365 60319
f 58708 59561 57731
f 59702 59205 60453
f 60034 60454 59990
f 60319 60365 60455
f 60454 60034 60041
f 60456 59747 59782
f 60322 60319 60457
f 60023 59662 60031
f 59652 58931 58285
f 59911 59049 60458
f 58286 60459 59652
f 59049 58721 60458
f 60460 60342 60417
f 60458 58721 60060
f 60417 60437 60460
f 57940 60459 58286
f 60461 60459 57940
f 58821 59723 60462
f 57940 57941 60461
f 58937 60461 57941
f 60463 59747 60456
f 58937 58943 60464
f 60464 58943 60465
f 59746 59747 60463
f 59664 59666 60466
f 60136 60460 60437
f 60465 58943 60467
f 60452 59774 60463
f 60071 60467 58943
f 60113 60460 60136
f 60463 59774 59746
f 60342 60460 60113
f 60113 60112 60342
f 60036 60468 60041
f 60466 59666 59227
f 60469 60466 59227
f 60080 60078 58455
f 60085 59710 59702
f 60037 60469 59227
f 60046 60468 60036
f 59782 59747 59748
f 60373 60033 60470
f 60090 59660 60471
f 60472 60085 60473
f 60085 60472 59715
f 60374 60470 60033
f 60468 60046 60237
f 60038 60037 59229
f 59753 60474 60443
f 60092 59715 60472
f 60475 60038 59238
f 59715 60092 59217
f 60083 58303 60476
f 60393 60477 60374
f 60452 59753 59755
f 60474 59753 60452
f 60374 60040 60393
f 60476 58450 59665
f 58450 60476 58303
f 60478 60136 60444
f 60136 60478 60479
f 59665 58950 60480
f 58950 60105 60480
f 60090 60088 58952
f 60399 60481 60393
f 60091 59091 59916
f 59238 59672 60475
f 60475 59672 60052
f 59668 58958 60482
f 60136 60479 59707
f 57128 58459 60483
f 57953 60484 58464
f 60484 60485 58464
f 59865 59860 60185
f 59669 58464 60485
f 59720 60486 59721
f 59861 59876 60188
f 58467 58468 58327
f 60412 60084 60487
f 60488 60151 60479
f 60197 59813 59861
f 60479 60489 60488
f 58469 58468 60490
f 59898 59422 59813
f 58469 57956 58330
f 60151 59707 60479
f 60197 59898 59813
f 59384 59794 60491
f 60492 60052 60049
f 59671 60493 58473
f 60049 59674 60494
f 59725 59726 60495
f 60494 60492 60049
f 59729 60495 59726
f 58338 58473 60493
f 59861 60188 60197
f 60495 59729 60109
f 59674 60056 60494
f 60493 60102 58338
f 59283 60494 60056
f 60084 60430 60487
f 59728 59248 60496
f 60058 60494 59283
f 60497 59732 60498
f 60499 60151 60488
f 59264 60498 59732
f 60118 60498 59264
f 59288 59292 60058
f 60158 60151 60499
f 60158 59714 60151
f 59673 57145 60107
f 60063 60058 59292
f 60496 59248 60500
f 60089 60106 60501
f 60094 60106 60089
f 58480 58971 60502
f 59259 60500 59248
f 60500 59259 60503
f 58972 58480 60502
f 60504 60158 60499
f 59731 60503 59259
f 59684 60065 60063
f 58993 59816 59806
f 60503 59731 60497
f 60108 58972 60505
f 59732 60497 59731
f 58974 57581 60108
f 59701 60106 59700
f 60106 59701 60506
f 60507 60117 60123
f 60212 59035 59395
f 60508 60506 59701
f 60065 59687 60509
f 60510 60126 59734
f 59704 60508 59701
f 60511 59734 60127
f 60510 59734 60511
f 58985 60114 60512
f 60127 59267 60513
f 60163 60158 60504
f 59679 58985 60512
f 60512 60514 59679
f 60501 60427 60089
f 59820 59816 59403
f 60514 59680 59679
f 60513 59267 60515
f 58988 59680 60516
f 59267 58845 59735
f 59267 59735 60515
f 60506 60501 60106
f 60516 60517 58988
f 58500 58988 60517
f 59737 60515 59735
f 60518 60515 59737
f 59688 60073 59687
f 58500 60519 60122
f 60134 60518 59737
f 59706 60508 59704
f 60125 60520 58350
f 59008 58350 60520
f 59306 60074 59301
f 60074 59306 60521
f 59738 58390 60522
f 59692 60521 59306
f 59685 60523 58507
f 58390 58391 60142
f 60524 60508 59706
f 59012 58507 60523
f 60523 60130 59012
f 60163 60525 60166
f 60120 60524 59706
f 58850 59275 60144
f 59692 60081 60526
f 60526 60521 59692
f 60527 59279 60146
f 60144 59279 60527
f 60133 60135 58513
f 59421 59864 60206
f 60525 60528 60529
f 60529 60166 60525
f 60166 60529 60168
f 60530 60526 60081
f 59421 59021 59864
f 60120 60124 60531
f 60086 60530 60081
f 58364 60143 60145
f 60145 60532 58365
f 60529 60533 60167
f 59054 58365 60532
f 60532 60534 59054
f 60529 60167 60168
f 59691 59054 60534
f 60530 60086 60535
f 60129 60124 59709
f 59013 59041 59852
f 60150 59694 60147
f 60533 60536 60167
f 60086 60104 60535
f 60131 59719 60537
f 60538 60537 59719
f 60536 60539 60169
f 60110 60104 58870
f 60169 60167 60536
f 59719 59722 60538
f 60540 60104 60110
f 60152 60538 59722
f 58868 60111 60110
f 59358 59353 60169
f 60170 59358 60169
f 60159 60154 60155
f 60170 60541 59765
f 59752 60115 59376
f 59379 59752 59376
f 59766 59765 60541
f 60541 60542 59766
f 59039 59776 59763
f 59773 59766 60542
f 60543 59776 59050
f 59781 60543 59050
f 60544 59773 60545
f 59773 60544 58947
f 59792 60543 59781
f 59377 60544 60546
f 60544 59377 59375
f 58947 60544 59375
f 60546 59779 59377
f 59798 59791 59370
f 59779 59790 59378
f 60547 59389 59790
f 60547 60183 59389
f 59389 59380 59790
f 60183 60171 59801
f 59559 60448 60175
f 60173 60548 60549
f 60173 60172 60548
f 60550 60548 60172
f 60150 60147 60551
f 59749 60173 60549
f 60174 60150 60551
f 59307 60175 60552
f 59333 59749 60553
f 60554 60187 59425
f 60554 59425 59853
f 59307 60552 60181
f 60314 60257 60259
f 59697 60174 60555
f 59333 60556 59334
f 60556 59333 60553
f 60178 59334 60556
f 60557 60195 60190
f 60256 60257 60192
f 60558 59699 59697
f 60190 60559 60557
f 59791 60560 59792
f 59699 60558 59744
f 59338 60182 59759
f 60559 60190 60191
f 60255 60247 60561
f 60562 59575 60180
f 59582 59575 60562
f 60563 59744 60558
f 59579 60562 60564
f 60562 59579 59582
f 60255 60561 59868
f 58880 59345 60565
f 59563 59579 60564
f 58415 58880 60565
f 60565 60566 58415
f 59347 58415 60566
f 60567 58419 59347
f 58529 59074 60568
f 59745 58529 60568
f 60569 60570 59803
f 59810 59803 60570
f 60570 59811 59810
f 60570 60202 59811
f 59909 59446 60216
f 58536 59750 60194
f 60571 60203 60221
f 57627 58890 60572
f 60572 59352 57627
f 59804 59808 60573
f 60574 60204 60571
f 60575 60202 60576
f 60202 60575 59812
f 59770 59348 60199
f 60577 60246 59780
f 59780 59360 60578
f 59814 59812 60575
f 60200 60573 59808
f 58544 59770 60579
f 60257 60314 60580
f 60571 60204 60203
f 58908 60252 60581
f 59367 58908 60581
f 60582 60580 60314
f 58004 60583 59096
f 60492 60584 60052
f 59823 59832 59828
f 60585 60200 59807
f 60209 59096 60583
f 59096 60209 59357
f 60580 60192 60257
f 59807 59830 60585
f 60192 60580 60586
f 60587 60200 60585
f 60209 60211 59838
f 59797 59369 60588
f 59367 60588 59369
f 60492 60494 60589
f 58864 60254 60172
f 60211 60590 60215
f 60591 60585 59830
f 60589 60494 60592
f 60213 59830 59819
f 59363 60593 59786
f 59830 60213 60591
f 60594 60571 60100
f 60574 60571 60594
f 60215 60595 59837
f 60494 60058 60592
f 60323 60314 60310
f 60596 60597 224939
f 59837 60595 59846
f 60593 59363 60598
f 60225 224939 60597
f 59363 59365 60598
f 59846 60595 59368
f 59799 60598 59365
f 60599 60213 59822
f 60177 60592 60058
f 60595 60600 59368
f 60601 60594 60100
f 60601 60100 60210
f 60403 60358 60602
f 59849 59368 60600
f 59821 60599 59822
f 60224 59849 60600
f 60208 60601 60210
f 60314 60323 60582
f 60597 60603 60242
f 60358 60604 60602
f 59836 60225 60597
f 60597 60242 59836
f 60605 60580 60582
f 60606 60233 60229
f 60607 60208 60207
f 60607 60207 60195
f 60063 60065 60608
f 60277 59388 60609
f 60610 60233 60611
f 59870 60233 60610
f 60354 60612 60397
f 60281 60609 59388
f 60582 60323 60605
f 60281 60613 60609
f 60614 60605 60323
f 60397 60612 60615
f 60224 60616 59854
f 60323 60322 60614
f 60617 60358 60397
f 60571 60221 60100
f 60618 60115 60619
f 60616 60227 59855
f 59855 59854 60616
f 60282 60613 60281
f 60115 59752 60619
f 60619 59752 60184
f 60615 60620 60397
f 60282 58934 60621
f 58933 58934 60282
f 60615 60622 60620
f 60623 60624 60237
f 60243 60625 60626
f 60610 60625 59870
f 60116 60623 60237
f 60623 60116 60627
f 59895 59900 60628
f 60625 60243 59870
f 60290 58492 60291
f 60244 60627 60116
f 60629 60628 59900
f 60243 60630 59862
f 60397 60620 60631
f 60631 60617 60397
f 60248 59862 60630
f 59145 60629 59900
f 60632 60620 60622
f 60633 60273 60268
f 60620 60632 60634
f 60627 60244 60258
f 60248 60630 60250
f 60244 60140 60258
f 60358 60617 60604
f 60184 59760 60635
f 60604 60617 60631
f 60258 60636 60627
f 60637 60614 60322
f 60322 60457 60637
f 59145 58046 60262
f 60630 60638 60250
f 60189 60635 59760
f 60250 60638 59877
f 60273 60639 59474
f 60635 60189 60640
f 60636 60258 60264
f 59841 60641 59840
f 60642 60640 60189
f 59907 59474 60639
f 60639 60643 59907
f 59841 60307 60641
f 60264 60258 60156
f 60189 60196 60642
f 60643 60644 59907
f 60198 60238 60214
f 59878 59877 60638
f 60638 60645 59878
f 59906 59907 60644
f 60604 60631 60646
f 59915 60265 59155
f 60644 60647 60285
f 60646 60602 60604
f 59915 58053 60648
f 58053 60271 60648
f 60272 60649 60650
f 60650 60264 60272
f 60651 60285 60647
f 60271 60274 60652
f 59906 60644 60285
f 60198 60653 60238
f 60652 60274 60654
f 60196 60201 60655
f 60238 60653 60348
f 59878 60645 59880
f 60293 60285 60651
f 60586 60198 60192
f 60634 60631 60620
f 60651 60656 60293
f 60655 60201 60657
f 60658 60278 59920
f 60659 60657 60201
f 60631 60634 60646
f 60586 60653 60198
f 60646 60634 60660
f 60661 60653 60586
f 60662 60293 60656
f 60649 60272 60663
f 60605 60586 60580
f 60293 60662 59923
f 60664 60665 60666
f 60663 60272 60667
f 60305 60664 60666
f 60659 60201 59399
f 60668 59880 60645
f 59843 60669 60307
f 60668 60670 60263
f 59399 59758 60659
f 59478 59177 60671
f 59544 59923 60662
f 59933 60671 59177
f 59177 59181 59933
f 60662 59941 59544
f 59880 60668 60263
f 59758 60217 60659
f 60263 60670 60266
f 60669 59843 60312
f 60659 60217 60672
f 60673 60266 60670
f 60653 60661 60348
f 60674 60672 60217
f 60272 60286 60667
f 60403 60675 60306
f 59933 59930 60676
f 60348 60661 60677
f 60217 60218 60674
f 60288 60676 59930
f 60673 60678 60266
f 60289 60288 59940
f 60266 60678 60270
f 60678 60679 60270
f 60667 60286 60301
f 60306 60675 60333
f 60280 60270 60679
f 60680 60667 60301
f 60680 60301 60681
f 59950 60303 60682
f 60683 59443 60318
f 60270 60280 59903
f 59952 60682 60684
f 60218 60685 60686
f 60686 60674 60218
f 60687 60280 60688
f 59952 59950 60682
f 59952 60684 59581
f 60684 60689 59581
f 59501 60297 60690
f 59499 59501 60690
f 60681 60301 60317
f 60691 59581 60689
f 60677 60356 60348
f 60235 60685 60218
f 60692 60675 60403
f 60403 60602 60692
f 60693 58753 59499
f 59580 59581 60691
f 60692 60333 60675
f 60280 60687 59908
f 60333 60692 60694
f 59943 58755 59506
f 60695 60687 60696
f 58755 58758 59506
f 60697 60687 60695
f 60698 60356 60677
f 60354 60356 60612
f 60687 60697 59908
f 60699 60685 60235
f 60700 60324 60326
f 60235 59796 60699
f 60695 60701 60294
f 59962 60702 59589
f 59586 59962 59589
f 59796 59835 60699
f 59968 60313 60311
f 60703 60317 60325
f 60333 60694 60417
f 60695 60283 60697
f 60316 60313 58768
f 60283 60695 60294
f 60438 60417 60694
f 60704 60316 59513
f 59835 60261 60699
f 60283 59908 60697
f 59024 60705 60326
f 59589 60706 58740
f 60605 60614 60707
f 58740 60706 59605
f 60685 60699 60708
f 59037 60705 59024
f 60705 59037 60709
f 60330 60709 59037
f 59512 60710 58169
f 60444 60694 60692
f 60710 59512 59222
f 60711 60681 60703
f 58169 60710 60712
f 59093 60713 60330
f 60444 60438 60694
f 60437 60438 60444
f 59922 60294 60701
f 59973 60714 59110
f 59974 59110 60714
f 58550 57719 60715
f 59222 59977 60716
f 59615 59974 60717
f 60703 60681 60317
f 59881 59044 60337
f 60699 60261 60718
f 60717 59978 59615
f 60699 60718 60708
f 59224 60328 59977
f 58551 60340 58556
f 60701 60719 59922
f 59118 59978 60720
f 60721 59882 59881
f 57727 59882 60722
f 60720 59980 59118
f 59228 58777 60723
f 60261 60275 60724
f 60725 59534 59228
f 60339 60726 59982
f 59539 59534 60725
f 59922 60719 60299
f 60350 59539 60725
f 60299 60719 60727
f 59126 59982 60726
f 60728 59126 60726
f 58777 58194 59998
f 60359 59126 60728
f 60729 59629 60359
f 60362 60730 59987
f 60677 60731 60698
f 60368 59987 60730
f 59893 57013 59891
f 59893 60353 58086
f 60002 60020 60006
f 60602 60646 60732
f 60356 60698 60612
f 58085 60353 60733
f 59987 60368 59988
f 60355 58085 60733
f 60368 60734 60371
f 60299 60735 60302
f 60736 59902 59901
f 60732 60646 60737
f 60698 60731 60612
f 60734 60738 60371
f 60302 59934 60299
f 60612 60731 60615
f 59585 60011 60370
f 60735 60664 60305
f 60732 60692 60602
f 60375 60738 60739
f 60370 60740 59583
f 60371 60738 60375
f 60735 60305 60302
f 59583 60740 60363
f 60622 60615 60731
f 60375 60739 60741
f 60305 60666 60304
f 58584 58582 60742
f 60742 59916 58584
f 60018 59603 60015
f 60379 60743 60007
f 60744 60665 60745
f 60343 60396 60746
f 59919 60713 59093
f 60744 60747 60748
f 60383 60007 60743
f 59249 59597 60015
f 60743 60749 60383
f 60746 60325 60343
f 59925 60750 59919
f 60744 60748 60751
f 60026 60752 60380
f 60666 60744 60304
f 60665 60744 60666
f 60384 60752 60026
f 60304 60744 60329
f 60744 60751 60329
f 60028 60753 60384
f 60029 60753 60028
f 60692 60732 60444
f 60754 60383 60749
f 60753 60029 60755
f 60732 60737 60444
f 60383 60754 60013
f 60378 59105 60385
f 60013 60754 60016
f 60390 58790 60756
f 60757 60390 60756
f 59154 60016 60758
f 60759 60427 60760
f 58790 60363 60756
f 60748 60761 60751
f 60331 60751 60761
f 60762 60737 60646
f 60396 60343 59767
f 60331 60329 60751
f 60455 60457 60319
f 60762 60646 60763
f 60019 60764 59654
f 60765 60766 60396
f 59268 59273 60767
f 60768 59654 60764
f 59654 60768 60021
f 60331 60769 60770
f 60771 60021 60768
f 60769 60331 60761
f 60771 60398 60021
f 60772 59946 59949
f 60773 59946 60772
f 60405 60035 60774
f 60774 60035 60775
f 60284 60724 60275
f 60400 60027 60398
f 60772 59949 60401
f 59273 60405 60767
f 60395 60765 60396
f 60776 60718 60261
f 60772 60401 60777
f 60407 59659 60402
f 59659 60407 59661
f 60401 59959 60778
f 60778 60777 60401
f 60332 60331 60770
f 60365 60373 60455
f 60470 60455 60373
f 60770 60338 60332
f 60455 60470 60779
f 60780 60338 60770
f 60778 59959 59967
f 59682 58798 60409
f 60039 60341 60781
f 60338 60347 60346
f 60457 60455 60782
f 60047 60755 60029
f 59971 60783 59967
f 60784 59683 60414
f 59683 60784 59686
f 60347 60360 59972
f 60457 60782 60637
f 60637 60782 60785
f 60347 60786 60360
f 59628 60787 60047
f 60787 59628 60050
f 60788 60780 60770
f 60048 58347 59188
f 60789 60780 60788
f 60790 58891 58898
f 60782 60455 60785
f 60420 60413 60416
f 60789 60338 60780
f 58898 60426 60791
f 60785 60455 60779
f 60413 60420 60792
f 60786 60347 60338
f 60789 60786 60338
f 60429 59634 60793
f 58811 60432 60794
f 60423 60792 60420
f 60795 60431 60059
f 60796 60789 60797
f 60059 59640 60798
f 60798 59640 60799
f 60800 60360 60786
f 60786 60789 60800
f 60799 59640 60439
f 60066 58356 58811
f 60470 60374 60477
f 60789 60796 60800
f 60064 59641 59645
f 58432 60801 60442
f 60797 60802 60796
f 60801 58432 60446
f 60425 60803 60792
f 60792 60423 60425
f 60724 60776 60261
f 60803 60425 60804
f 59702 60453 60805
f 60796 60802 60806
f 59996 60804 60425
f 60807 60802 60808
f 60446 59649 60809
f 60807 60806 60802
f 59997 60804 59996
f 60810 60811 60724
f 60809 59649 60812
f 60796 60806 60800
f 60804 59997 60813
f 60814 60800 60806
f 60068 60812 59649
f 60815 60477 60393
f 60444 60737 60478
f 60813 59997 60433
f 60481 60815 60393
f 60812 60068 60816
f 60284 60810 60724
f 60068 60069 60816
f 60069 60451 60816
f 60806 60807 60814
f 60737 60762 60489
f 58821 60817 60818
f 58821 60818 59741
f 60819 60433 60820
f 60814 60807 60821
f 60433 60434 60820
f 60817 58821 60462
f 60814 60821 60822
f 60462 59723 60103
f 60489 60478 60737
f 59702 60823 60085
f 60071 60070 60824
f 60825 60284 59839
f 60360 60800 60366
f 60823 60473 60085
f 60284 60825 60826
f 60366 60361 60360
f 60473 60827 60472
f 60461 58937 60464
f 60092 60472 60827
f 60828 60829 60815
f 60814 60366 60800
f 60810 60284 60826
f 60366 60814 60369
f 60824 60070 60830
f 60070 60078 60830
f 60822 60369 60814
f 59237 60093 60831
f 60815 60832 60828
f 60078 60080 60830
f 60478 60489 60479
f 60830 60080 60833
f 60369 60822 60372
f 60622 60834 60632
f 60088 60833 60080
f 60295 60825 59839
f 60088 60090 60835
f 60833 60088 60835
f 60449 60023 60836
f 60835 60090 60471
f 60083 60471 59660
f 60395 60410 60765
f 60098 60837 60099
f 60836 60023 60031
f 59720 60099 60837
f 60815 60481 60832
f 60372 60822 59993
f 60382 59993 60822
f 60486 60103 59721
f 60476 59665 60838
f 60763 60646 60660
f 60837 60486 59720
f 60480 60838 59665
f 60105 59725 60839
f 59725 60495 60839
f 60482 60840 59668
f 58459 59668 60840
f 60840 60841 58459
f 57128 60484 57953
f 60842 58466 59670
f 60389 60388 60843
f 60474 60411 60443
f 60844 59664 60466
f 60762 60845 60489
f 60844 60846 59664
f 60109 59728 60496
f 60391 60389 60847
f 60844 60466 60848
f 58467 58466 60842
f 60842 60849 58467
f 60391 60004 60389
f 58468 58467 60849
f 60850 60489 60845
f 60497 60498 60851
f 60490 58468 60849
f 60391 60852 59530
f 60848 60466 60469
f 57956 58469 60853
f 60853 59671 57956
f 60852 60017 59530
f 60024 60017 60852
f 58968 60102 60854
f 60854 60855 58968
f 60856 60832 60481
f 60017 60024 59233
f 60832 60856 60857
f 58969 58968 60855
f 60503 60497 60858
f 60037 60038 60859
f 59549 60024 60860
f 58969 60107 57580
f 60399 60412 60481
f 60507 60126 60510
f 60123 60126 60507
f 60107 60861 59673
f 60489 60850 60488
f 60861 60862 59673
f 58971 59673 60862
f 60502 58971 60862
f 60038 60475 60863
f 60511 60864 60510
f 60863 60859 60038
f 58975 58974 60865
f 60864 60511 60866
f 60867 60863 60475
f 59676 58975 60865
f 60511 60127 60866
f 60488 60868 60499
f 60866 60127 60869
f 60412 60487 60856
f 60870 60475 60052
f 60309 60871 59871
f 60481 60412 60856
f 60850 60872 60868
f 60873 60874 60456
f 60868 60488 60850
f 58983 58980 60875
f 60052 60584 60870
f 60127 60513 60869
f 60876 60499 60868
f 60475 60870 60867
f 60877 60869 60513
f 60856 60487 60878
f 60513 60515 60877
f 60870 60584 60879
f 60877 60515 60518
f 60867 60870 60879
f 60309 60880 60881
f 60871 60309 60881
f 60499 60876 60504
f 60517 60882 58500
f 60883 60877 60518
f 60518 60134 60883
f 60882 60519 58500
f 59554 60422 60030
f 60884 60504 60876
f 60885 60883 60134
f 60134 58847 60885
f 60525 60504 60884
f 60122 60519 60886
f 60125 60122 60886
f 60857 60828 60832
f 60885 58847 59738
f 60885 59738 60522
f 60525 60163 60504
f 60065 60509 60608
f 60520 60887 59008
f 59685 59008 60887
f 60887 60523 59685
f 59555 60428 60888
f 59556 59555 60888
f 60509 59687 60889
f 60142 58850 60890
f 60144 60890 58850
f 60888 60450 59556
f 60132 60130 60891
f 60878 60857 60856
f 59687 60073 60889
f 60133 60132 60892
f 60527 60146 60893
f 60892 60135 60133
f 60137 60135 60894
f 60074 60889 60073
f 59557 60895 60441
f 60893 60146 60896
f 60146 59740 60896
f 60139 60138 60897
f 60436 60895 59557
f 60143 58517 60139
f 60889 60074 60898
f 60447 60487 60430
f 60074 60521 60898
f 60463 60456 60874
f 60874 60452 60463
f 60896 59740 60899
f 60898 60521 60900
f 60148 60899 59740
f 60045 60441 60901
f 60309 60902 60880
f 60526 60900 60521
f 60448 60045 60901
f 60899 60149 60903
f 60149 60899 60148
f 60204 60873 60456
f 60904 60878 60487
f 60884 60905 60528
f 60487 60447 60904
f 60528 60525 60884
f 60204 60456 59782
f 59782 59886 60204
f 59741 60818 60903
f 59741 60903 60149
f 60309 60320 60902
f 60900 60526 60906
f 60907 59563 60564
f 60908 59693 60909
f 60147 59693 60908
f 60526 60530 60906
f 60529 60528 60910
f 60911 60906 60530
f 60427 60759 60447
f 59569 59563 60907
f 60902 60320 60912
f 60913 60427 60501
f 60914 59904 60212
f 60530 60535 60911
f 60320 60336 60912
f 60536 60529 60910
f 60915 60913 60501
f 60536 60533 60529
f 60916 60917 59418
f 60540 60535 60104
f 60917 60918 59418
f 59824 59418 60918
f 60427 60913 60760
f 60919 59573 60061
f 60919 59294 60920
f 60336 60921 60912
f 59293 59294 60919
f 60540 60110 60922
f 60919 60061 59293
f 60923 59569 60907
f 60501 60506 60924
f 60501 60924 60915
f 59568 59569 60923
f 60920 59568 60923
f 59294 59568 60920
f 60539 60536 60925
f 60111 60922 60110
f 60618 60922 60111
f 60491 60916 59384
f 59384 60916 59418
f 60506 60508 60926
f 60111 60115 60618
f 60336 59935 60367
f 59820 59000 60927
f 60524 60926 60508
f 60927 59831 60928
f 59831 60927 59000
f 60524 60120 60929
f 60929 60926 60524
f 60930 60931 59806
f 60539 60932 60169
f 60929 60120 60933
f 59936 59945 60934
f 60170 60932 60935
f 60120 60531 60933
f 59806 59816 60930
f 60387 60934 59945
f 60212 59806 60931
f 59806 60212 59395
f 60170 60169 60932
f 60129 60531 60124
f 60131 60531 60129
f 60170 60936 60541
f 60937 60541 60936
f 60542 60541 60937
f 60918 59825 59824
f 60937 60938 60542
f 60939 60542 60938
f 60131 60537 60940
f 60559 60191 60205
f 60205 60941 60559
f 60537 60538 60940
f 60939 60942 60545
f 60542 60939 59773
f 60939 60545 59773
f 60941 60205 60206
f 60387 59969 60418
f 60187 60943 59864
f 60387 60944 60934
f 60387 60945 60944
f 60153 60154 60946
f 60154 60159 60946
f 60943 60941 60206
f 60418 60945 60387
f 59864 60943 60206
f 60159 60162 60946
f 60418 59975 60424
f 60946 60162 60947
f 59853 59852 60948
f 60162 59763 60947
f 59776 60947 59763
f 60179 59852 59041
f 60544 60545 60546
f 60435 60424 59981
f 59986 60445 60435
f 60947 59776 60949
f 60183 60547 60950
f 59990 60951 60445
f 60952 59779 60546
f 59779 60547 59790
f 60183 60953 60171
f 60953 60954 60171
f 60951 59990 60454
f 60454 60955 60951
f 60954 60956 60171
f 60569 60171 60956
f 60171 60569 59803
f 60454 60041 60957
f 60468 60957 60041
f 60468 60237 60958
f 60540 60922 60959
f 60172 60960 60550
f 60961 60959 60922
f 60962 60411 60474
f 59779 60952 60963
f 59749 60549 60964
f 60553 59749 60964
f 60710 59222 60716
f 59339 60178 60965
f 59339 60965 60182
f 60701 60966 60727
f 60963 60950 59779
f 59779 60950 60547
f 60701 60727 60719
f 60556 60553 60967
f 59977 60968 60716
f 60969 60959 60961
f 59345 59343 60970
f 60219 59759 60971
f 59759 60182 60971
f 59977 60328 60968
f 60950 60953 60183
f 60219 60972 60220
f 60693 60328 58753
f 60220 60973 60222
f 60974 60961 60922
f 60973 60220 60972
f 60785 60779 60975
f 60922 60618 60974
f 60735 60976 60977
f 60978 60874 60979
f 60222 60973 59343
f 60961 60974 60980
f 60979 60874 60981
f 60970 59343 60973
f 60981 60874 60873
f 60982 60983 60984
f 60341 59234 60985
f 60566 60567 59347
f 60984 60983 60986
f 60987 60745 60664
f 60725 59228 60988
f 59228 60723 60988
f 60619 60974 60618
f 60978 60452 60874
f 60779 60470 60989
f 60567 60990 58419
f 60977 60987 60735
f 60990 60228 58419
f 60991 60980 60974
f 59234 60350 60992
f 60735 60987 60664
f 60974 60619 60993
f 60993 60991 60974
f 60985 59234 60992
f 60993 60619 60184
f 60477 60815 60470
f 59998 59992 60994
f 60829 60470 60815
f 60995 60996 60607
f 60470 60829 60989
f 59992 59241 60997
f 60998 59771 59772
f 59241 58773 60997
f 60993 60184 60999
f 61000 59771 60998
f 57619 59771 61000
f 59350 57619 61000
f 61001 60607 61002
f 60997 58773 59525
f 60670 60668 61003
f 57996 59350 61000
f 60779 60989 60975
f 60635 60999 60184
f 60245 60231 61004
f 60914 60212 60931
f 61002 60607 60195
f 60006 60020 61005
f 60670 61006 60673
f 60914 60179 59904
f 60673 61006 61007
f 59909 60216 61008
f 60678 60673 61007
f 61008 59793 59909
f 60578 59360 61009
f 59360 60249 61009
f 59785 61009 60249
f 60635 60640 61010
f 61011 59367 60581
f 61010 60640 60642
f 60011 60009 61012
f 60557 61002 60195
f 60011 61013 60370
f 60011 61012 61013
f 60251 60246 61014
f 60246 60577 61014
f 61013 60740 60370
f 61015 60252 60251
f 59780 60578 60577
f 60642 60196 60655
f 60581 60252 61015
f 61016 60253 59797
f 61017 60954 60953
f 61018 61019 60574
f 60679 60688 60280
f 61020 60588 59367
f 61021 59597 59599
f 59599 60376 61022
f 61023 59797 60588
f 61021 59599 61022
f 61024 60829 60828
f 60253 61016 60960
f 60254 60253 60960
f 60960 60172 60254
f 61025 61026 60696
f 61027 60018 60015
f 60688 61025 60687
f 61025 60696 60687
f 61028 60989 60829
f 60020 60018 61029
f 60672 60657 60659
f 61005 60020 61030
f 59793 61031 60491
f 60696 61026 60695
f 60657 60672 61032
f 61029 60018 61027
f 59786 61033 59785
f 61034 60637 61035
f 61034 61035 61036
f 60593 61033 59786
f 60015 59597 61021
f 61037 60981 61019
f 59793 60491 59794
f 60376 60377 61022
f 60377 59257 60380
f 60637 60785 61035
f 60752 60384 61038
f 60674 61032 60672
f 61038 60384 61039
f 61026 60701 60695
f 61034 61036 61040
f 60384 60753 61039
f 59799 61041 60598
f 61042 59831 59825
f 61032 60674 61043
f 59802 60277 61044
f 59799 59802 61044
f 60574 60981 60204
f 60981 60873 60204
f 61045 61040 61036
f 60674 61046 61043
f 60727 60976 60299
f 58805 60390 61047
f 61047 60390 60757
f 61047 60032 58805
f 60686 61046 60674
f 60975 61035 60785
f 60735 60299 60976
f 61043 61046 61048
f 60613 61049 60609
f 61019 60981 60574
f 61050 59525 59616
f 61051 61035 60975
f 61049 60613 61052
f 60613 60282 61052
f 61046 60686 61048
f 60621 61052 60282
f 61053 61051 60975
f 59618 59268 61054
f 61054 59268 60767
f 60404 59618 61054
f 60621 58934 59396
f 60686 61055 61056
f 61057 61045 61036
f 61058 60747 61059
f 60035 58815 61060
f 61051 61036 61035
f 61057 61036 61051
f 60747 61058 60748
f 61061 61045 61057
f 61055 60686 60685
f 60685 60708 61055
f 60748 61058 60761
f 61062 61063 61055
f 61055 60708 61062
f 60664 60745 60665
f 60745 61064 60744
f 60292 61065 60291
f 60996 61018 60594
f 60996 60594 60601
f 60292 59407 61065
f 59827 61065 59407
f 61066 61065 59827
f 61067 61066 59827
f 60747 60744 61064
f 60927 61068 59820
f 60996 60208 60607
f 60996 60601 60208
f 61069 61040 60834
f 59827 61070 61071
f 60298 59623 60415
f 59827 59826 61070
f 60569 60576 60570
f 60404 61072 60043
f 61040 61045 61073
f 59826 59829 61070
f 59829 59427 61070
f 60039 60781 60408
f 59816 61068 60930
f 61069 60834 60622
f 60731 61069 60622
f 60341 60985 60781
f 60570 60576 60202
f 61058 61074 61075
f 59427 59840 61076
f 61077 61062 60708
f 60047 60787 60755
f 61076 59840 60641
f 60708 60718 60776
f 61073 60834 61040
f 60574 60594 61018
f 61075 60761 61058
f 60708 60811 61077
f 60708 60776 60811
f 60050 60421 61078
f 59816 59820 61068
f 61079 60307 60669
f 59814 60575 61080
f 58891 60790 60421
f 60958 60237 60624
f 61075 61081 61082
f 61074 61081 61075
f 60790 58898 60791
f 61080 61083 59823
f 60958 60624 61084
f 59823 59814 61080
f 61042 60918 61085
f 60791 60426 61086
f 60426 61087 61086
f 61088 61073 61045
f 61084 60624 60623
f 59832 59823 61083
f 61087 60426 61089
f 60918 61042 59825
f 60312 59436 61090
f 60811 60776 60724
f 61075 61082 61091
f 60426 60429 61089
f 60315 61090 59436
f 60429 60793 61089
f 61083 61092 59832
f 61091 61082 61093
f 61061 61088 61045
f 59634 60431 60793
f 61093 61094 61091
f 60795 60059 60798
f 61082 61095 61093
f 61096 60559 61097
f 60627 61098 60623
f 60318 59851 60683
f 60761 61075 60769
f 60810 61077 60811
f 61099 61096 61100
f 60442 61101 60064
f 61099 61002 60557
f 61091 60769 61075
f 60769 61091 61094
f 61099 60557 60559
f 61102 59851 60324
f 61096 61099 60559
f 60975 60989 61053
f 60770 60769 61094
f 61097 60559 60941
f 60636 61103 61098
f 60627 60636 61098
f 61104 60770 61094
f 60603 61105 60242
f 60709 61106 60705
f 60826 61107 60810
f 60709 60330 61108
f 61104 61094 61093
f 60561 60247 61105
f 60242 61105 60247
f 61109 61097 60187
f 60554 61109 60187
f 61110 60636 60650
f 58931 59652 60451
f 61111 61107 60826
f 60943 60187 61097
f 61112 60465 61113
f 60943 61097 60941
f 60650 60636 60264
f 61113 60465 61114
f 60828 60857 61024
f 61115 60825 60295
f 61114 60465 60467
f 60715 61116 58550
f 59866 58550 61116
f 60829 61024 61028
f 60295 60300 61115
f 60337 59866 61116
f 61117 61118 61119
f 61115 60826 60825
f 60826 61115 61111
f 59881 60337 61120
f 61120 61121 59881
f 60857 61122 61024
f 61123 60467 60071
f 61121 60721 59881
f 61124 60554 59853
f 60824 61123 60071
f 61119 61118 61125
f 61115 60300 61126
f 59652 60459 61127
f 61127 60459 61128
f 61125 61118 61129
f 60948 61124 59853
f 60459 60461 61128
f 60461 60464 61130
f 61131 60680 60711
f 61130 60464 61112
f 60878 60904 61132
f 61133 59852 60179
f 60464 60465 61112
f 59832 61092 224939
f 61092 60596 224939
f 59871 61126 60300
f 60857 60878 61122
f 60830 60833 61134
f 61126 59871 61135
f 60721 61136 59882
f 60871 61135 59871
f 59882 61136 60722
f 61118 61137 61138
f 61138 61129 61118
f 57727 60722 61139
f 61139 58077 57727
f 60344 60340 58554
f 60345 58556 61140
f 59868 60561 61141
f 61141 61142 59868
f 60835 60471 61143
f 59887 59868 61142
f 60471 61144 61143
f 61145 61142 61146
f 59053 59480 61147
f 61142 61145 59887
f 61148 61125 61129
f 60267 59887 61145
f 61147 61149 59053
f 59890 59053 61149
f 61144 60083 61150
f 60471 60083 61144
f 61151 61148 61129
f 61152 60216 59445
f 60680 60663 60667
f 61129 61138 61151
f 59911 61152 59445
f 59891 60351 61153
f 60083 60476 61150
f 59893 61154 60353
f 61138 61155 61156
f 61150 60476 60838
f 61138 61156 61151
f 61151 61156 61157
f 59058 59894 60351
f 60267 61145 60268
f 61135 60881 61158
f 61154 60733 60353
f 60633 60268 61145
f 60838 60480 61159
f 61135 60871 60881
f 61117 61160 61118
f 59072 61161 59901
f 60904 60447 61162
f 60639 60273 61163
f 60091 60482 58958
f 61118 61160 61137
f 61164 61137 61160
f 60357 59902 60736
f 61164 61160 61165
f 57755 59902 60357
f 60483 58459 60841
f 60834 61073 60632
f 60484 57128 60483
f 58572 59500 61166
f 61166 61167 58572
f 57760 58572 61167
f 59502 57760 61167
f 61155 61138 61137
f 61164 61155 61137
f 61168 60634 60632
f 59503 59502 61169
f 59669 60485 61170
f 59669 61170 59670
f 61171 60880 61172
f 60364 61173 59085
f 60880 60902 61174
f 61174 61172 60880
f 59504 59085 61173
f 60490 60853 58469
f 61155 61164 61175
f 60711 60703 61176
f 61177 59504 61173
f 59912 59504 61177
f 59912 61178 59507
f 61073 61088 61179
f 61180 61176 61181
f 58582 58583 59914
f 60788 60770 61104
f 60912 61174 60902
f 60091 59916 61182
f 60447 60759 61162
f 61162 60759 61183
f 60107 58969 61184
f 61185 61174 60912
f 60632 61073 61179
f 61186 60788 61104
f 60750 59925 60378
f 60505 58974 60108
f 61186 60797 60789
f 60788 61186 60789
f 60634 61168 60660
f 60921 61185 60912
f 61187 60378 60385
f 60904 61162 61132
f 61188 61181 60746
f 60114 58983 61189
f 61185 60921 61190
f 61188 60746 61191
f 59680 60514 61192
f 61192 60516 59680
f 60660 61168 61193
f 60367 60921 60336
f 59941 61194 60303
f 61195 60385 60386
f 61196 60797 61186
f 61186 61197 61196
f 60517 60516 61198
f 61198 60882 60517
f 60797 61196 60802
f 61195 60386 60773
f 60660 61193 60763
f 60773 60386 59946
f 60303 61199 60682
f 61176 60746 61181
f 60519 60882 61200
f 60913 60915 60760
f 61176 60703 60325
f 60773 61201 61202
f 60632 61179 61168
f 60802 61196 60808
f 60772 61201 60773
f 60684 60682 61203
f 60926 60924 60506
f 60684 61203 61204
f 61201 60772 61205
f 61206 60130 60523
f 60926 60915 60924
f 60689 60684 61204
f 60915 60926 61207
f 60746 61176 60325
f 60130 61206 60891
f 60680 60681 60711
f 60132 60891 60892
f 60691 60689 61208
f 60777 61205 60772
f 61209 61191 60982
f 60892 61210 60135
f 60135 61210 60894
f 61211 60137 60894
f 60138 60137 61211
f 61211 60897 60138
f 60807 60808 61212
f 60777 60778 61213
f 61214 60982 61191
f 60808 61215 61212
f 61212 61215 61216
f 60807 61212 60821
f 59580 60691 59962
f 60783 61217 60778
f 60778 59967 60783
f 60843 60821 61212
f 60534 61218 59691
f 60822 60821 60382
f 60909 59691 61218
f 59691 60909 59693
f 60821 60843 60388
f 60388 60382 60821
f 59589 60702 60706
f 60702 61219 60706
f 60929 60933 61220
f 61220 61221 60929
f 60706 61222 59605
f 61168 61179 61223
f 60367 59936 61224
f 60396 61214 61191
f 61191 60746 60396
f 59605 61222 59606
f 59971 61225 60783
f 60934 61224 59936
f 61226 59606 61222
f 60933 60531 61227
f 61228 61225 59971
f 61179 61229 61223
f 61214 60983 60982
f 60413 61228 59971
f 61230 61220 60933
f 59606 61226 59973
f 61226 61231 59973
f 60531 60131 61227
f 60714 59973 61231
f 60843 61232 60389
f 61228 60413 60792
f 60847 60389 61232
f 59978 60717 61233
f 61233 61234 59978
f 61232 61235 60847
f 60720 59978 61234
f 61236 60847 61235
f 61227 60131 60940
f 61223 61193 61168
f 60852 60847 61236
f 61227 60940 61237
f 60766 61214 60396
f 59980 60720 61238
f 60563 61239 59744
f 60391 60847 60852
f 59074 59744 61239
f 60339 59980 61238
f 59074 61239 60568
f 61240 61193 61223
f 60339 61241 60726
f 61242 61223 61229
f 61243 59745 60568
f 60804 61244 60803
f 59745 61243 59750
f 60804 61245 61244
f 60852 61246 60024
f 60860 60024 61246
f 60940 60538 61247
f 60804 60813 61245
f 61240 61223 61242
f 60419 59549 60860
f 61248 61247 60538
f 60152 61248 60538
f 60729 60362 59629
f 59770 60199 61249
f 60983 61214 61250
f 60422 59554 61251
f 60730 60362 61252
f 61253 60820 60434
f 60440 61253 60434
f 60766 61250 61214
f 61252 60734 60730
f 60983 61250 60986
f 61254 58544 60579
f 60730 60734 60368
f 60845 60762 60763
f 58544 61254 58004
f 60449 61253 60440
f 60422 61255 60428
f 60583 58004 61254
f 61256 61253 60449
f 61255 61257 60428
f 60734 61258 60738
f 60888 60428 61257
f 61258 61259 60738
f 60836 61256 60449
f 60765 61250 60766
f 60765 61260 61250
f 61261 59561 61262
f 59285 59561 61261
f 60836 60031 61263
f 61259 60739 60738
f 60367 61264 60921
f 61261 60436 59284
f 60626 60625 61265
f 59284 59285 61261
f 61193 61240 61266
f 61224 61264 60367
f 61267 60759 60760
f 60638 61268 61269
f 61269 61270 60638
f 60765 61271 61260
f 61266 60845 60763
f 61266 60763 61193
f 61263 60031 61272
f 61183 60759 61267
f 60845 61266 60872
f 60872 60850 60845
f 61273 61274 60743
f 60410 61271 60765
f 61275 60215 60590
f 59664 61272 60031
f 60375 60741 60379
f 61272 59664 60846
f 60741 61273 60379
f 60215 61275 60595
f 61276 60595 61275
f 60379 61273 60743
f 61271 60410 60962
f 61221 61207 60929
f 60600 60595 61276
f 60411 60962 60410
f 61277 60600 61276
f 60901 60441 61278
f 60962 60474 61279
f 61279 60474 60452
f 61277 61280 60616
f 60848 60846 60844
f 60153 61248 60152
f 60600 61277 60224
f 61277 60616 60224
f 60749 60743 61274
f 60946 61248 60153
f 60616 61281 60227
f 61280 61281 60616
f 61279 60452 60978
f 61271 60962 61282
f 60469 61283 60848
f 60227 60606 60229
f 61281 60606 60227
f 60469 60037 61283
f 60754 60749 61284
f 61285 60907 60564
f 61248 60946 61286
f 60606 61287 60233
f 61287 60611 60233
f 61288 61283 60037
f 60758 60016 60754
f 60611 61289 60610
f 60946 61290 61291
f 60946 60947 61290
f 60859 61288 60037
f 61266 61292 60872
f 60758 60019 59154
f 61288 60859 61293
f 61294 61152 59911
f 60458 60060 61295
f 61296 60859 60863
f 60863 60867 61296
f 60949 61290 60947
f 60944 61224 60934
f 61296 60867 61297
f 61289 60625 60610
f 61298 60398 60771
f 60949 59776 61299
f 60626 61300 60243
f 60879 61297 60867
f 60949 61299 61301
f 61302 60398 61298
f 60398 61302 60400
f 61299 59776 60543
f 61300 61303 60243
f 61224 60944 61304
f 61242 61266 61240
f 60509 60889 61305
f 60630 60243 61303
f 61303 61268 60630
f 61266 61242 61292
f 61306 60402 60400
f 61307 61299 60543
f 60944 61308 61304
f 61268 60638 60630
f 60407 60402 61306
f 60898 61305 60889
f 61306 61309 60407
f 60944 60945 61308
f 60543 59792 61307
f 60945 60418 61308
f 60638 60668 60645
f 60458 61310 59911
f 59911 61310 61294
f 60407 61309 60406
f 61311 60872 61292
f 61312 61307 59792
f 60409 60406 61309
f 60560 61312 59792
f 61308 60418 60424
f 60872 61311 61313
f 61313 60868 60872
f 59682 60409 61314
f 61315 59682 61314
f 60923 60907 61285
f 60560 59791 61312
f 60879 60584 61316
f 60414 59682 61315
f 61317 61312 59791
f 60584 60492 61316
f 60060 59573 61295
f 61318 61304 61308
f 59791 60176 61317
f 60492 60589 61316
f 61319 61317 60176
f 59686 60784 61320
f 59686 61320 59188
f 60868 61313 60876
f 60424 61318 61308
f 61318 60424 61321
f 59804 61319 60176
f 60592 60177 61322
f 60562 60180 61323
f 61324 60876 61313
f 59193 60048 61325
f 60876 61324 60884
f 59193 61325 60432
f 60177 60063 61322
f 60432 61325 61326
f 61322 60063 61327
f 60424 60435 61321
f 60573 61319 59804
f 60445 61321 60435
f 60063 60608 61327
f 60432 61326 60794
f 61328 61324 61313
f 60794 61329 58811
f 61327 60509 61330
f 60608 60509 61327
f 61321 60445 60955
f 60200 61331 60573
f 58811 61329 60066
f 61331 60200 60587
f 60509 61305 61330
f 60955 61332 61321
f 60955 60445 60951
f 61333 60905 61324
f 61334 61330 61305
f 61330 61334 61335
f 60453 59202 60067
f 61324 61336 61333
f 60905 60884 61324
f 60955 61337 61332
f 60898 61334 61305
f 60898 60900 61338
f 60898 61338 61334
f 60905 61333 60528
f 59702 60805 60823
f 60906 61338 60900
f 61338 60906 61339
f 60910 61333 61336
f 61340 60910 61336
f 60910 60528 61333
f 61337 60955 60957
f 60955 60454 60957
f 61341 60473 60823
f 60827 60473 61341
f 60911 60535 61342
f 60827 61343 60092
f 60092 61343 60093
f 60535 60540 60959
f 60957 60468 60958
f 60925 60910 61340
f 60925 60536 60910
f 60831 59718 59237
f 61344 60599 59821
f 59821 59848 61344
f 61345 60480 60105
f 60925 61346 60539
f 60661 60586 60605
f 60839 61345 60105
f 60234 60236 60240
f 60495 60109 60839
f 60839 60109 61347
f 60496 61347 60109
f 60707 60661 60605
f 60858 60497 60851
f 60539 61346 60932
f 60240 59879 61348
f 60661 60707 61349
f 61346 60935 60932
f 60498 60118 60507
f 60118 60117 60507
f 60935 60936 60170
f 60500 60503 60496
f 60661 61349 60677
f 59892 61348 59879
f 60510 60864 61350
f 61351 61349 60707
f 61352 61348 59892
f 61353 60864 60866
f 61350 60864 61353
f 60637 61034 60614
f 60707 60614 61351
f 61034 61351 60614
f 60869 61354 61355
f 60877 61354 60869
f 61354 60877 60883
f 61040 61351 61034
f 61356 60883 60885
f 60939 60938 61357
f 61351 61040 61069
f 60677 61349 60731
f 61358 60522 58390
f 60142 61358 58390
f 61349 61351 60731
f 60890 60144 61359
f 60890 61358 60142
f 61351 61069 60731
f 61359 60527 61360
f 60527 61359 60144
f 60893 61360 60527
f 61357 61361 60939
f 60942 60939 61361
f 60903 61362 60899
f 61362 60903 61363
f 60818 61363 60903
f 59895 61352 59892
f 61352 59895 61364
f 60545 60942 60546
f 60942 60952 60546
f 60628 61364 59895
f 61364 60628 60629
f 60629 59145 61365
f 60648 60265 59915
f 60652 60648 60271
f 61366 60652 61367
f 60652 60654 61367
f 60274 61368 60654
f 60276 61368 60274
f 60278 61368 60276
f 60278 60658 61369
f 60658 59920 61370
f 59920 59478 61370
f 60671 61370 59478
f 60676 61371 59933
f 60288 61371 60676
f 59944 60289 59192
f 61372 60296 59201
f 59201 60298 61372
f 60298 61373 61372
f 60297 61374 60690
f 60690 60693 59499
f 60297 60296 61375
f 61375 61374 60297
f 59943 59506 61376
f 61377 60308 59212
f 60311 61377 59212
f 58770 59516 61378
f 59516 58169 60712
f 61379 60550 60960
f 61380 61165 61381
f 61382 60550 61379
f 61383 60548 60550
f 61383 60550 61382
f 61384 61385 61386
f 61387 61385 61384
f 61385 61388 61386
f 59513 58770 61389
f 61389 60704 59513
f 60914 61133 60179
f 61378 61389 58770
f 60178 60556 61390
f 60965 60178 61390
f 60971 61391 60219
f 60968 60328 61392
f 60969 61393 60959
f 60328 60693 61394
f 61393 60969 61395
f 61384 61386 61188
f 60972 60219 61391
f 61396 60914 60931
f 61397 61398 61053
f 61394 61392 60328
f 61399 61400 60950
f 61401 61003 61402
f 61403 61008 60216
f 61404 61395 60969
f 60952 61405 60963
f 60716 61406 60710
f 61051 61053 61398
f 61057 61051 61061
f 60970 61407 59345
f 60961 60980 60969
f 61405 61399 60963
f 59793 61408 61409
f 60950 60963 61399
f 60565 59345 61407
f 60969 60980 61404
f 61008 61408 59793
f 61410 61411 61025
f 61188 61412 61384
f 61411 61026 61025
f 61051 61398 61061
f 60350 60725 60992
f 60725 60988 60992
f 61400 60953 60950
f 60990 61413 60228
f 59772 60228 61413
f 58883 60228 59772
f 61031 60916 60491
f 61414 61415 61026
f 61400 61017 60953
f 61416 59992 60997
f 60997 59525 61417
f 61000 60231 57996
f 60917 61085 60918
f 61412 61188 61209
f 61400 60954 61017
f 60245 60572 58890
f 61415 61418 61026
f 58777 59998 61419
f 58777 61419 60723
f 61191 61209 61188
f 59352 60572 61420
f 59998 60994 61419
f 61026 61418 60701
f 59778 59352 61421
f 60756 60363 61422
f 61053 60989 61028
f 61423 61424 61425
f 60008 60006 61426
f 60576 61427 61428
f 61426 60006 61005
f 61429 61424 61423
f 61430 60576 61428
f 60956 61427 60569
f 61424 61431 61425
f 60569 61427 60576
f 61031 59793 61409
f 61395 61432 61393
f 61433 60008 61426
f 61015 60251 61014
f 60577 60578 61434
f 60578 61009 61434
f 61435 60966 61436
f 61068 60927 61437
f 61011 60581 61015
f 60966 61435 60727
f 61016 59797 61023
f 61053 61028 61397
f 61438 61431 61424
f 60009 60008 61439
f 61011 61020 59367
f 60588 61020 61440
f 61438 61441 61431
f 61418 60966 60701
f 61023 60588 61442
f 61439 60008 61433
f 60588 61440 61442
f 61395 61404 61443
f 61398 61397 61444
f 61435 61445 60727
f 60576 61430 60575
f 60363 60740 61422
f 61009 59785 61446
f 59785 61033 61446
f 60977 61447 61448
f 61424 61429 61449
f 61012 60009 61439
f 61424 61449 61438
f 61430 61080 60575
f 60991 61404 60980
f 61033 60593 61450
f 61030 60020 61029
f 60593 60598 61041
f 61451 61449 61429
f 61435 61447 61445
f 60991 60993 60999
f 61088 61398 61452
f 61449 61451 61453
f 61398 61444 61452
f 61454 61429 61455
f 61445 61447 60977
f 61061 61398 61088
f 61454 61451 61429
f 61044 61041 59799
f 61456 60377 60380
f 60752 61456 60380
f 60976 60727 61445
f 61456 60752 61038
f 61445 60977 60976
f 60999 61457 60991
f 61458 61451 61454
f 61441 61438 61459
f 60635 61457 60999
f 61453 61459 61438
f 61453 61460 61459
f 61010 61457 60635
f 60277 60609 61461
f 60753 60755 61462
f 60977 61448 60987
f 61438 61449 61453
f 61092 61463 60596
f 60597 60596 61463
f 61003 61401 60670
f 61464 60642 60655
f 61465 61452 61444
f 61006 60670 61401
f 61049 61466 60609
f 59616 60032 61467
f 61464 61010 60642
f 61453 61451 61468
f 59525 61050 61417
f 61463 61469 60597
f 61470 60404 61054
f 60035 61060 61471
f 61466 61049 61052
f 61452 61465 61472
f 61032 61464 60655
f 60597 61469 60603
f 60655 60657 61032
f 61473 61453 61474
f 61475 61032 61476
f 59396 61477 60621
f 60775 60035 61471
f 61478 61105 61469
f 61453 61468 61479
f 61479 61474 61453
f 61480 61122 60878
f 60603 61469 61105
f 61477 59396 59817
f 61042 60928 59831
f 60767 60405 61481
f 61043 61476 61032
f 59818 61482 59817
f 61483 60767 61481
f 61484 61476 61043
f 59818 60287 61482
f 60415 60043 61072
f 60927 60928 61437
f 60878 61132 61480
f 60290 61485 60287
f 60298 60415 61373
f 60561 61105 61478
f 60291 61485 60290
f 61479 61486 61474
f 61478 61141 60561
f 60291 61065 61485
f 61487 61043 61048
f 61479 61488 61486
f 60931 60930 61396
f 61072 60404 61470
f 61067 59827 61071
f 61489 61490 61491
f 58815 60408 61492
f 61492 61060 58815
f 61484 61043 61493
f 61132 61494 61480
f 61142 61141 61495
f 61487 61493 61043
f 60985 61496 60781
f 61497 61480 61494
f 61070 59427 61498
f 61494 61132 61162
f 61499 61498 59427
f 61146 61142 61495
f 61487 61048 61500
f 60686 61056 61048
f 61056 61500 61048
f 61162 61183 61494
f 61501 61490 61502
f 60050 61503 60787
f 61145 61146 61504
f 60050 61078 61503
f 61209 61489 61412
f 61209 61505 61489
f 61506 61100 61096
f 61506 61096 61507
f 60641 60307 61079
f 61410 60678 61007
f 61489 61505 61490
f 61086 61087 61508
f 60678 61410 60679
f 61494 61183 61509
f 61079 60669 61510
f 60679 61410 60688
f 61511 61087 61089
f 61410 61025 60688
f 61512 61511 61089
f 61512 61089 60793
f 61507 61096 61109
f 60312 61510 60669
f 61513 61500 61056
f 61055 61513 61056
f 60793 60431 60795
f 60633 61514 60273
f 61163 60273 61514
f 61515 60795 60798
f 60798 60799 61515
f 60799 60439 61516
f 60554 61507 61109
f 59641 60064 61101
f 60639 61163 61517
f 60315 59443 61518
f 61518 59443 60683
f 60442 60801 61519
f 60643 60639 61517
f 60801 60446 61519
f 61099 61100 61520
f 60982 61505 61209
f 61517 61521 60643
f 60446 60809 61522
f 60683 59851 61523
f 61524 61525 61526
f 61522 60809 61527
f 61397 61028 61444
f 61527 60809 60812
f 60643 61521 60644
f 61521 61528 60644
f 61102 60324 61529
f 61490 61505 61502
f 61530 61444 61028
f 61502 61505 60982
f 60644 61528 60647
f 61531 60816 60451
f 61502 60982 61532
f 60451 61533 61531
f 60451 59652 61533
f 59652 61127 61533
f 60651 60647 61528
f 61024 61122 61534
f 61074 61535 61536
f 61122 61480 61534
f 61097 61109 61096
f 61535 61074 61537
f 61024 61534 61028
f 61108 61106 60709
f 61133 61124 60948
f 61538 60662 60656
f 61062 61077 61063
f 61538 61539 60662
f 59852 61133 60948
f 61081 61536 61525
f 61525 61524 61081
f 60984 61532 60982
f 61540 61507 60554
f 61124 61540 60554
f 61541 61465 61444
f 60662 61194 59941
f 61128 60461 61130
f 60824 60830 61542
f 61543 61063 61077
f 61536 61081 61074
f 60830 61134 61542
f 61532 60984 61544
f 61194 61199 60303
f 61134 60833 61545
f 60833 60835 61545
f 61545 60835 61546
f 61143 61546 60835
f 61199 61203 60682
f 60216 61152 61403
f 61136 61139 60722
f 61139 60344 58077
f 61547 61548 61150
f 61204 61549 60689
f 61534 61480 61550
f 61550 61480 61551
f 61552 61111 61115
f 60689 61549 61208
f 61552 61115 61553
f 60480 61554 61159
f 59052 59479 61555
f 61115 61126 61553
f 60747 61064 61059
f 61555 59480 59052
f 60838 61547 61150
f 61448 61059 61064
f 61468 61556 61479
f 60933 61227 61230
f 61448 60745 60987
f 61479 61556 61488
f 61556 61557 61488
f 61448 61064 60745
f 61088 61452 61558
f 61182 61559 60091
f 60482 60091 61559
f 61149 60349 59890
f 61153 61560 59891
f 61561 60691 61208
f 61562 60691 61561
f 61088 61558 61179
f 60691 61562 59962
f 59893 59891 61563
f 61154 59893 61563
f 59490 60349 61564
f 59894 59490 61564
f 61565 59962 61562
f 61077 61566 61567
f 61247 61568 60940
f 61170 61569 59670
f 61557 61501 61570
f 61154 61571 60733
f 59962 61565 60702
f 60355 60733 61571
f 60842 59670 61569
f 61569 61572 60842
f 60849 60842 61572
f 61077 61567 61543
f 61501 61502 61570
f 59899 60355 61571
f 59899 61573 59072
f 60490 60849 61572
f 61161 59072 61573
f 60853 60490 61572
f 61537 61059 61574
f 61572 61575 60853
f 61077 60810 61566
f 59671 60853 61576
f 61574 61535 61537
f 61577 61557 61570
f 60702 61578 61219
f 61059 61537 61058
f 61267 61579 61183
f 61557 61580 61488
f 61167 61581 59502
f 61169 59502 61581
f 61222 60706 61219
f 60364 59503 61169
f 61169 61582 60364
f 61173 60364 61583
f 61584 60364 61582
f 60855 61585 58969
f 60364 61584 61583
f 61184 58969 61585
f 61577 61580 61557
f 61177 61178 59912
f 61267 60760 61586
f 61566 60810 61587
f 60760 60915 61586
f 59914 59507 61178
f 60810 61107 61587
f 61179 61558 61588
f 60714 61233 59974
f 60717 59974 61233
f 59914 60742 58582
f 60915 61207 61589
f 61590 61558 61452
f 61537 61074 61058
f 60502 61591 58972
f 60720 61234 61592
f 61452 61472 61590
f 60505 58972 61591
f 61593 61587 61107
f 60915 61589 61586
f 60750 60713 59919
f 61594 60713 60750
f 60339 61238 61595
f 60865 58974 61596
f 61107 61111 61593
f 59676 60865 61597
f 61593 61111 61598
f 61095 61082 61599
f 61241 60339 61600
f 61601 60750 60378
f 59675 59676 61602
f 58978 59675 61602
f 58980 58978 61602
f 60875 58980 61602
f 61187 61601 60378
f 61558 61590 61588
f 61095 61104 61093
f 61588 61590 61603
f 61189 61604 60114
f 60512 60114 61604
f 61601 61187 61605
f 60728 61606 60359
f 60514 60512 61607
f 61606 60729 60359
f 61579 61267 61608
f 61552 61598 61111
f 61488 61580 61609
f 61229 61179 61588
f 60516 61192 61198
f 60929 61207 60926
f 61609 61486 61488
f 61610 61526 61611
f 61612 61609 61580
f 61187 60385 61195
f 61200 61613 60519
f 61158 61552 61553
f 61580 61614 61612
f 61553 61126 61135
f 60125 60886 60520
f 61526 61610 61524
f 61135 61158 61553
f 61610 61615 61524
f 60520 61616 60887
f 61617 61618 61252
f 60523 60887 61616
f 61619 61195 60773
f 61620 60523 61616
f 61221 61220 61621
f 61532 61570 61502
f 61229 61588 61622
f 61623 60891 61206
f 61570 61532 61577
f 60892 60891 61623
f 61615 61119 61524
f 60734 61252 61618
f 61624 61577 61532
f 61619 60773 61202
f 61625 61621 61220
f 61626 61627 60892
f 61220 61230 61625
f 61210 60892 61627
f 60881 60880 61171
f 61628 61258 61629
f 60139 60897 61630
f 61630 61631 60139
f 60143 60139 61631
f 61618 61629 60734
f 61544 61624 61532
f 61524 61119 61125
f 61258 60734 61629
f 61631 61632 60143
f 60145 60143 61632
f 61227 61237 61230
f 60532 60145 61632
f 61633 60532 61632
f 61577 61624 61614
f 60534 60532 61633
f 61205 61634 61201
f 61635 61636 61259
f 61218 60534 61633
f 61614 61580 61577
f 61568 61237 60940
f 60908 60909 61637
f 61172 61174 61638
f 60147 60908 61639
f 61258 61628 61259
f 60551 60147 61639
f 61205 60777 61213
f 61213 61640 61205
f 60551 61641 60174
f 60174 61641 60555
f 61217 61640 61213
f 61622 61242 61229
f 61217 61213 60778
f 61642 59697 60555
f 61259 61636 60739
f 60558 59697 61642
f 60783 61643 61217
f 61247 61248 61644
f 61636 61645 60739
f 60741 60739 61645
f 61645 61646 60741
f 61643 60783 61647
f 61273 60741 61646
f 60568 61239 61648
f 60984 60986 61649
f 61649 61544 60984
f 61185 61650 61174
f 61524 61125 61081
f 61647 60783 61225
f 61082 61125 61148
f 61081 61125 61082
f 61273 61646 61651
f 61647 61225 61652
f 61274 61273 61651
f 59750 61243 61653
f 59750 61653 60194
f 61654 61614 61624
f 61652 61225 61228
f 61588 61603 61655
f 61624 61544 61654
f 60193 60194 61656
f 61649 61654 61544
f 61588 61655 61622
f 61286 60946 61657
f 61658 61185 61190
f 61148 61151 61659
f 61151 61157 61659
f 61291 61657 60946
f 60792 61652 61228
f 60792 61660 61652
f 61661 59770 61249
f 61660 60792 60803
f 60579 59770 61661
f 61659 61157 61662
f 61660 60803 61663
f 61185 61658 61664
f 61612 61614 61665
f 61663 60803 61666
f 60754 61284 61667
f 61668 61612 61665
f 60754 61667 60758
f 60803 61244 61666
f 60583 61669 60209
f 61668 61665 61670
f 61671 60209 61669
f 61658 61190 61672
f 61671 60211 60209
f 61291 61290 61673
f 61674 60590 60211
f 61675 61175 61164
f 61190 60921 61676
f 61676 61672 61190
f 61677 60768 60764
f 61165 61380 61675
f 61675 61164 61165
f 61289 61287 61678
f 61614 61654 61665
f 61678 61679 61289
f 61672 61676 61680
f 60433 60819 60813
f 61380 61681 61675
f 61682 61665 61654
f 61654 61649 61682
f 61683 60400 61302
f 61665 61682 61684
f 61175 61675 61685
f 61307 61301 61299
f 60625 61289 61679
f 61265 60625 61679
f 61301 61307 61686
f 61265 61679 61687
f 61306 60400 61683
f 61683 61688 61306
f 61685 61675 61689
f 61686 61307 61312
f 61690 61265 61687
f 61242 61622 61691
f 61306 61692 61309
f 61693 61156 61155
f 61303 61265 61690
f 61300 60626 61265
f 61693 61157 61156
f 61303 61300 61265
f 61676 60921 61264
f 61680 61676 61264
f 61155 61175 61693
f 60409 61309 61694
f 61253 61256 61695
f 61696 61695 61256
f 61314 60409 61694
f 61312 61317 61697
f 61157 61693 61662
f 61662 61693 61698
f 61242 61691 61699
f 61662 61698 61700
f 61691 61701 61699
f 60836 61696 61256
f 60836 61702 61696
f 61264 61224 61703
f 61704 61705 61317
f 60414 61315 60784
f 61317 61319 61704
f 61320 60784 61315
f 61702 60836 61263
f 61685 61693 61175
f 61706 61693 61685
f 61707 61703 61224
f 61699 61292 61242
f 61706 61685 61708
f 61690 61269 61303
f 61292 61699 61311
f 61303 61269 61268
f 61698 61693 61706
f 61709 61710 61711
f 61319 60573 61712
f 61320 61713 59188
f 61680 61264 61703
f 61714 61715 61270
f 61715 61716 61270
f 60573 61331 61712
f 61272 60846 61717
f 61718 61712 61331
f 61325 60048 61719
f 61714 61270 61269
f 61082 61148 61599
f 61095 61599 61720
f 61095 61720 224904
f 61148 61659 61599
f 61703 61707 61721
f 61331 60587 61722
f 61331 61722 61723
f 61599 61659 61720
f 61270 61716 60668
f 61270 60668 60638
f 61721 61707 61724
f 60587 60585 61725
f 61725 61722 60587
f 61304 61707 61224
f 61726 61727 61728
f 61729 61727 61726
f 61718 61331 61723
f 60067 60066 61730
f 61003 60668 61716
f 61283 61731 60848
f 61732 61710 61733
f 61734 61725 60585
f 61095 224904 61735
f 60585 60591 61734
f 61736 60453 60067
f 60805 60453 61737
f 61738 61659 61662
f 61739 61740 61741
f 61742 60805 61737
f 61732 61733 61739
f 61275 61743 61276
f 61739 61733 61740
f 61313 61311 61328
f 61311 61699 61328
f 61095 61735 61744
f 61336 61328 61699
f 61288 61293 61283
f 61744 61104 61095
f 61304 61724 61707
f 61741 61740 61745
f 61277 61743 61746
f 61735 61747 61744
f 61743 61277 61276
f 61748 61277 61746
f 61710 61709 61726
f 61724 61304 61749
f 60805 61742 60823
f 61280 61277 61748
f 61710 61726 61733
f 61296 61750 60859
f 60591 60213 61734
f 61748 61751 61280
f 61104 61744 61752
f 61186 61104 61752
f 60213 60599 61753
f 61197 61186 61752
f 61750 61296 61754
f 61753 61734 60213
f 61754 61296 61297
f 61749 61304 61318
f 61197 61752 61196
f 61755 61754 61297
f 61756 61740 61733
f 61749 61318 61757
f 61757 61758 61749
f 61752 61744 61215
f 61344 61753 60599
f 61759 61297 60879
f 61751 61760 61281
f 61751 61281 61280
f 61733 61726 61001
f 61001 61756 61733
f 60879 61316 61759
f 61757 61318 61321
f 61001 61726 60995
f 61761 60818 60817
f 61215 61744 61762
f 61215 61196 61752
f 61281 61760 60606
f 61709 61729 61726
f 61196 61215 60808
f 61316 60589 61763
f 61757 61321 61332
f 61287 60606 61760
f 61215 61762 61216
f 61344 59848 61764
f 60611 61287 61289
f 60234 61764 59848
f 61343 60831 60093
f 61759 61755 61297
f 61726 61728 60995
f 61699 61765 61336
f 60234 60240 61766
f 61767 61610 61611
f 60995 61728 60996
f 60592 61763 60589
f 61615 61610 61767
f 61768 61216 61762
f 60240 61348 61766
f 61767 61769 61615
f 61216 61768 61212
f 61740 61756 61001
f 61332 61770 61757
f 60098 59718 61771
f 61212 61768 61772
f 61771 61773 60098
f 61768 61774 61772
f 60592 61322 61775
f 61001 61745 61740
f 60592 61775 61776
f 60098 61773 60837
f 61336 61324 61328
f 61212 61772 60843
f 61777 61615 61769
f 61554 60480 61778
f 61615 61777 61119
f 61757 61770 61779
f 61345 61778 60480
f 61327 61780 61322
f 61336 61781 61782
f 61336 61782 61340
f 61783 61745 61520
f 61745 61001 61520
f 61347 61345 60839
f 61327 61330 61784
f 61784 61780 61327
f 61347 60496 61785
f 61117 61119 61777
f 61786 61772 61774
f 61002 61520 61001
f 61235 61772 61786
f 60629 61787 61364
f 60843 61772 61232
f 61520 61002 61099
f 61337 61770 61332
f 61001 60995 60607
f 61235 61232 61772
f 61330 61335 61784
f 61788 61340 61782
f 61789 61777 61790
f 61782 61791 61788
f 61770 61337 61792
f 60925 61340 61788
f 61337 60957 61792
f 61777 61789 61117
f 61235 61793 61236
f 61794 61236 61793
f 61117 61789 61160
f 61335 61334 61795
f 61335 61795 61796
f 61236 61794 60852
f 60851 61797 60858
f 61798 61365 59145
f 59145 60262 61798
f 61784 61335 61796
f 61789 61799 61165
f 61165 61160 61789
f 61800 60851 60498
f 60852 61794 61246
f 60925 61788 61346
f 60262 60265 61801
f 61788 61802 61346
f 61801 60265 61803
f 60507 61800 60498
f 60958 61792 60957
f 61381 61165 61799
f 61785 60503 60858
f 60503 61785 60496
f 61334 61338 61804
f 61346 61802 60935
f 61803 60265 61805
f 60510 61350 61806
f 60265 60648 61805
f 61338 61339 61804
f 60507 60510 61807
f 60648 60652 61366
f 61802 61808 60935
f 61809 61810 61811
f 61808 61812 61813
f 61808 61813 60935
f 61342 61339 60906
f 60906 60911 61342
f 61246 61814 60860
f 60419 60860 61814
f 61809 61670 61810
f 61815 60869 61355
f 61814 61816 59554
f 61339 61342 61817
f 59554 60419 61814
f 61400 60956 60954
f 61818 61810 61670
f 61354 61819 61355
f 61251 59554 61816
f 61354 61820 61819
f 60654 61368 61821
f 61368 60278 61822
f 61822 61821 61368
f 61369 61822 60278
f 61354 60883 61820
f 61342 60535 61817
f 61810 61037 61823
f 61824 61820 60883
f 61810 61818 61037
f 61369 60658 61825
f 61251 61255 60422
f 60658 61370 61825
f 60535 60959 61817
f 61824 60883 61356
f 60885 61826 61356
f 61393 61817 60959
f 61826 60885 60522
f 61817 61393 61827
f 61826 60522 61358
f 61257 61828 60888
f 61828 61829 60888
f 60936 60935 61813
f 61827 61393 61432
f 61811 61810 61823
f 61811 61823 61727
f 61830 60896 60899
f 61727 61823 61018
f 61262 60450 61829
f 60450 61262 59561
f 60937 61813 61831
f 61728 61727 60996
f 60893 61830 61360
f 60896 61830 60893
f 61813 60937 60936
f 61832 60899 61362
f 60436 61261 61833
f 59944 59943 61834
f 60996 61727 61018
f 60671 59933 61835
f 59933 61371 61835
f 60937 61357 60938
f 60436 61833 60895
f 61836 61278 60441
f 61823 61037 61018
f 60441 60895 61836
f 61019 61018 61037
f 60450 60888 61829
f 61670 61665 61818
f 61837 61285 60564
f 61372 61375 60296
f 61361 61838 60942
f 61838 60952 60942
f 61152 61294 61839
f 61376 59506 60308
f 61037 61818 60981
f 60712 60710 61406
f 60458 61295 61840
f 61840 61841 60458
f 61310 60458 61841
f 61841 61294 61310
f 61684 61818 61665
f 61378 59516 60712
f 61818 61684 60981
f 61406 61842 60712
f 60920 60923 61843
f 60920 61843 61844
f 61684 60979 60981
f 61844 61845 60919
f 61295 60919 61845
f 60919 61295 59573
f 61844 60919 60920
f 61846 61843 60923
f 60923 61285 61846
f 61847 60448 60901
f 60175 60448 61847
f 61848 61849 61792
f 61792 60958 61848
f 60175 61847 60552
f 61848 60958 61084
f 60180 60181 61323
f 61323 61837 60562
f 60564 60562 61837
f 60623 61850 61084
f 61850 60623 61851
f 61852 61850 61851
f 61098 61851 60623
f 61103 61851 61098
f 61103 61852 61851
f 61110 61103 60636
f 61103 61853 61852
f 61110 61853 61103
f 61110 61854 61853
f 61854 61110 60650
f 61855 60650 60649
f 61854 60650 61855
f 61856 60680 61131
f 61388 61385 61857
f 61858 61388 61857
f 61859 61860 61861
f 61858 61860 61180
f 61860 61859 61176
f 61859 61131 60711
f 61855 60649 61856
f 61856 60649 60663
f 60680 61856 60663
f 61386 61388 61181
f 61180 61181 61388
f 61388 61858 61180
f 61180 61860 61176
f 61176 61859 60711
f 61188 61386 61181
f 60986 61250 61260
f 61260 61649 60986
f 61649 61260 61282
f 61282 61260 61271
f 61862 61682 61649
f 61649 61282 61862
f 61862 61684 61682
f 61279 61862 61282
f 60962 61279 61282
f 61684 61862 60979
f 60978 60979 61862
f 60978 61862 61279
f 61863 61864 61865
f 60791 61866 60790
f 61404 60991 61867
f 61086 61866 60791
f 60901 61868 61847
f 61869 61867 60991
f 60967 60553 60964
f 61390 60556 60967
f 61508 61087 61511
f 60181 61870 61871
f 61872 61497 61494
f 60971 60182 61873
f 61870 60181 60552
f 61873 60182 60965
f 61874 61867 61875
f 61512 60793 60795
f 61874 61875 61876
f 61391 60971 61873
f 61494 61509 61872
f 61323 60181 61871
f 61323 61871 61877
f 61867 61869 61875
f 61837 61323 61877
f 61878 61711 61879
f 61880 61875 61869
f 61436 60966 61881
f 61444 61530 61541
f 61028 61534 61530
f 60991 61457 61869
f 61882 60973 61883
f 60970 60973 61882
f 61101 60439 59641
f 61101 60442 61884
f 61869 61457 61880
f 61885 61886 61415
f 61884 60442 61519
f 61550 61530 61534
f 61885 61415 61414
f 61415 61886 61418
f 61887 61541 61530
f 61888 61889 61890
f 61530 61550 61887
f 61889 61891 61892
f 61886 61881 61418
f 60990 60567 61893
f 61893 61413 60990
f 61889 61892 61890
f 61010 61880 61457
f 61519 60446 61894
f 60446 61522 61894
f 61890 61892 61732
f 61895 61896 61897
f 61897 61400 61898
f 61880 61010 61475
f 60812 61899 61527
f 61899 60812 61900
f 61418 61881 60966
f 61464 61475 61010
f 60816 61900 60812
f 61900 60816 61901
f 61902 61465 61541
f 60816 61531 61901
f 61420 61421 59352
f 61032 61475 61464
f 61903 61901 61531
f 61903 61531 61533
f 61541 61887 61902
f 57719 59778 61904
f 61014 60577 61905
f 61903 61533 61127
f 61014 61906 61015
f 61907 61908 61385
f 61128 61903 61127
f 61909 61903 61128
f 61910 61014 61905
f 61130 61909 61128
f 61906 61014 61910
f 61909 61130 61911
f 61857 61385 61908
f 61130 61112 61911
f 60577 61434 61905
f 61891 61879 61711
f 61434 61009 61912
f 61446 61912 61009
f 61112 61113 61913
f 61011 61015 61906
f 61891 61711 61892
f 61902 61887 61914
f 61915 61114 60467
f 61916 61917 61918
f 61475 61917 61916
f 61475 61476 61917
f 61915 60467 61123
f 60960 61016 61919
f 61484 61917 61476
f 61920 61016 61023
f 61016 61920 61919
f 61921 61865 61447
f 61922 61923 61924
f 61917 61493 61925
f 61922 61926 61923
f 61542 61134 61927
f 61020 61011 61928
f 61927 61134 61929
f 61480 61497 61551
f 61033 61450 61446
f 61892 61711 61732
f 61865 61930 61447
f 61924 61923 61931
f 61865 61864 61930
f 61493 61917 61484
f 61450 60593 61932
f 61933 61931 61923
f 61550 61551 61934
f 61934 61887 61550
f 61134 61545 61935
f 60956 61400 61897
f 61710 61732 61711
f 61936 61041 61937
f 61044 61937 61041
f 61938 61923 61926
f 61487 61925 61493
f 61546 61143 61939
f 61144 61939 61143
f 61447 61930 61448
f 61487 61940 61925
f 61941 61150 61548
f 61941 61939 61144
f 61150 61941 61144
f 61435 61921 61447
f 61938 61933 61923
f 61879 61942 61943
f 61879 61943 61878
f 61933 61938 61944
f 60956 61896 61427
f 60609 61466 61461
f 61500 61940 61487
f 61897 61896 60956
f 61945 61159 61946
f 61947 61159 61945
f 61948 61949 61942
f 61513 61940 61500
f 61949 61486 61950
f 61950 61942 61949
f 61914 61887 61951
f 61934 61951 61887
f 61952 61953 61926
f 61946 61159 61554
f 61052 60621 61954
f 61954 60621 61477
f 61942 61950 61955
f 61548 61547 61947
f 61547 60838 61947
f 61812 61831 61813
f 61159 61947 60838
f 59817 61956 61477
f 61953 61907 61387
f 61942 61955 61943
f 61956 59817 61482
f 61864 61574 61930
f 61940 61513 61957
f 61953 61387 61384
f 61953 61384 61958
f 60287 61959 61482
f 61958 61384 61412
f 61864 61960 61574
f 61959 60287 61485
f 61961 61513 61055
f 61063 61961 61055
f 61831 61962 61963
f 61831 61963 61357
f 61907 61385 61387
f 61964 61965 61960
f 61709 61711 61878
f 60937 61831 61357
f 61966 61965 61964
f 61878 61729 61709
f 61586 61589 61967
f 61961 61063 61968
f 60841 61969 60483
f 61953 61958 61926
f 61357 61963 61361
f 61586 61967 61970
f 61960 61965 61535
f 61971 60483 61969
f 60484 60483 61971
f 61498 61071 61070
f 61926 61958 61938
f 61183 61579 61509
f 61972 60484 61971
f 60485 60484 61972
f 61960 61864 61964
f 61498 61499 61973
f 61543 61968 61063
f 61878 61943 61729
f 61076 61499 59427
f 61509 61579 61608
f 61968 61543 61974
f 61938 61958 61975
f 61976 61872 61509
f 61943 61955 61729
f 61958 61412 61975
f 61811 61729 61955
f 61489 61975 61412
f 61961 61957 61513
f 61963 61838 61361
f 61575 61572 61977
f 60641 61978 61076
f 61979 61957 61961
f 61608 61976 61509
f 61957 61979 61980
f 61535 61574 61960
f 61576 60853 61575
f 60493 59671 61576
f 61961 61968 61979
f 61970 61608 61267
f 61586 61970 61267
f 60312 61981 61510
f 61090 61981 60312
f 61184 60861 60107
f 61982 61966 61983
f 61968 61974 61984
f 60315 61518 61090
f 61982 61983 61985
f 61888 61890 61986
f 61984 61979 61968
f 61987 61988 61989
f 61990 61987 61989
f 61596 60505 61591
f 58974 60505 61596
f 61991 61982 61985
f 61992 61979 61984
f 61982 61526 61525
f 61518 60683 61993
f 59676 61597 61602
f 61589 61207 61967
f 61970 61967 61994
f 61739 61986 61890
f 61739 61995 61986
f 61621 61967 61207
f 61838 61405 60952
f 61207 61221 61621
f 61567 61974 61543
f 61987 61990 61423
f 61967 61621 61996
f 61990 61997 61423
f 61523 59851 61102
f 61566 61587 61567
f 61536 61535 61965
f 61536 61965 61966
f 61998 61999 62000
f 60700 61529 60324
f 61966 61982 61536
f 61536 61982 61525
f 62000 61988 61425
f 61890 61732 61739
f 62000 61425 61998
f 61189 58983 60875
f 61741 61995 61739
f 60326 60705 60700
f 61425 61431 61998
f 61604 61607 60512
f 61995 62001 61986
f 61974 61567 62002
f 62003 61621 61625
f 61607 61192 60514
f 62002 61984 61974
f 60705 61106 62004
f 61896 61428 61427
f 61930 61574 61059
f 61999 61998 62005
f 62001 61995 61741
f 61448 61930 61059
f 61198 61192 62006
f 62007 62005 61998
f 60882 61198 62008
f 60330 62009 61108
f 61783 62001 61741
f 62010 61428 62011
f 60713 62009 60330
f 61428 62010 61430
f 60713 61594 62009
f 61237 61625 61230
f 61625 61237 62012
f 62013 60519 61613
f 61988 61987 61425
f 60886 60519 62013
f 61904 60715 57719
f 61685 61689 61708
f 61116 62014 60337
f 61080 61430 62010
f 61120 60337 62014
f 61625 62012 62003
f 61423 61425 61987
f 61120 62015 61121
f 61698 61706 61700
f 61706 62016 61700
f 61620 62017 60523
f 62017 61206 60523
f 61431 62007 61998
f 62007 61431 61441
f 62018 60340 62019
f 58556 60340 62018
f 62018 62020 58556
f 60721 61121 62021
f 62021 62022 60721
f 60721 62022 61136
f 61706 61708 62023
f 61741 61745 61783
f 61139 61136 62024
f 62023 61708 62025
f 62026 61984 62027
f 62028 61423 61997
f 60340 60344 62019
f 61237 61568 62029
f 61140 58556 62020
f 62027 61984 62002
f 62010 62030 61080
f 61706 62023 62016
f 62031 59480 61555
f 61568 61247 62032
f 62033 62034 61455
f 62035 62002 61567
f 61147 59480 62031
f 61626 60892 61623
f 62034 62036 61455
f 62030 62037 61080
f 61560 61153 62038
f 61083 61080 62037
f 61563 59891 61560
f 61210 61627 62039
f 60894 61210 62039
f 61567 61587 62035
f 224904 61720 62040
f 62040 61735 224904
f 62041 61455 62036
f 62042 62002 62035
f 62037 62043 62044
f 61423 62028 61429
f 61083 62044 61092
f 62037 62044 61083
f 61563 62045 61154
f 61632 61631 62046
f 61571 61154 62045
f 61568 62032 62029
f 61571 62047 59899
f 61720 61659 62048
f 61950 61809 61955
f 61659 61738 62048
f 61720 62048 62040
f 61950 61609 61809
f 62040 62048 62049
f 61218 62050 60909
f 59500 59080 62051
f 61247 61644 62032
f 62052 61587 61593
f 61637 60909 62050
f 62048 61738 62053
f 61167 61166 62054
f 61811 61955 61809
f 62055 61167 62054
f 61581 61167 62055
f 61639 60908 61637
f 61641 60551 61639
f 62028 62033 61455
f 61463 61092 62044
f 61747 61735 62040
f 61429 62028 61455
f 61593 61598 62052
f 62044 62056 61463
f 61177 61173 62057
f 61463 62056 61469
f 62058 61177 62057
f 61744 61747 61762
f 62049 61747 62040
f 61455 62059 61454
f 61455 62041 62059
f 61727 61729 61811
f 62042 62035 62060
f 62035 61587 62061
f 62061 62060 62035
f 62049 62062 61762
f 61747 62049 61762
f 61849 62063 61792
f 61587 62052 62061
f 61495 61478 62064
f 61478 61495 61141
f 61648 61243 60568
f 62065 61594 60750
f 61700 62066 61662
f 61653 61243 62067
f 61454 62059 61458
f 61738 61662 62066
f 62056 61478 61469
f 61849 62068 62063
f 60194 61653 61656
f 62069 62065 61601
f 60750 61601 62065
f 61552 62052 61598
f 62052 61552 62070
f 62066 61700 62071
f 61738 62066 62053
f 61084 61849 61848
f 60193 62072 60199
f 62068 61849 61084
f 62073 60199 62072
f 62074 61601 61605
f 61249 60199 62073
f 61504 61495 62075
f 61171 61158 60881
f 61495 61504 61146
f 61552 61158 62076
f 61552 62076 62070
f 62077 61661 61249
f 61171 62076 61158
f 62007 61441 62078
f 62068 61084 61850
f 61657 61644 61248
f 61605 61187 62079
f 62080 61605 62079
f 61504 62081 60633
f 61172 62076 61171
f 61248 61286 61657
f 61172 62082 62076
f 61762 62062 62083
f 62079 61187 61195
f 62084 61254 60579
f 62085 62083 62062
f 60583 61254 62084
f 61504 60633 61145
f 61669 60583 62084
f 62083 62085 62086
f 61195 62087 62079
f 61638 62082 61172
f 62088 62086 62085
f 62081 61514 60633
f 62087 61195 61619
f 61671 62089 60211
f 61459 62078 61441
f 62089 61674 60211
f 62090 61852 62091
f 61674 61275 60590
f 62092 61275 61674
f 61657 61291 62093
f 61852 62090 61850
f 61762 62083 61768
f 61673 62093 61291
f 61650 61638 61174
f 62083 62086 61774
f 61774 61768 62083
f 61202 61201 61634
f 61290 62094 61673
f 62095 62096 61760
f 61852 62097 62091
f 61673 62094 62098
f 61634 61640 62099
f 62100 62101 61678
f 61853 62097 61852
f 61640 61634 61205
f 62101 62102 61678
f 62094 61290 60949
f 62091 62097 62103
f 62104 62105 62091
f 62103 62104 62091
f 61217 62099 61640
f 62100 61678 62096
f 61473 61460 61453
f 62096 61678 61287
f 61853 62103 62097
f 61459 61460 62106
f 61521 62107 61528
f 61287 61760 62096
f 62088 62108 62109
f 61678 62102 61679
f 61185 61664 61650
f 61664 62110 61650
f 62111 62109 62108
f 62094 61301 62112
f 60949 61301 62094
f 62099 61217 61643
f 62102 62113 61687
f 62086 62088 62109
f 61473 62114 61460
f 61664 62115 62110
f 62103 61853 61854
f 61664 61658 62116
f 61451 61458 61468
f 62102 61687 61679
f 62117 62112 61301
f 61658 61672 62116
f 62106 61460 62114
f 62116 62115 61664
f 62086 62109 61774
f 62118 62104 62119
f 62120 62106 62121
f 61647 61652 61660
f 62106 62114 62121
f 62114 61473 61949
f 62104 62103 62119
f 61774 62109 61786
f 61687 62122 61690
f 61856 62119 62103
f 62116 61672 62123
f 62122 62124 61690
f 61301 61686 62117
f 62125 60651 61528
f 61690 62124 61714
f 61948 62121 62114
f 61690 61714 61269
f 61949 61948 62114
f 62125 60656 60651
f 61786 62111 62126
f 62115 62116 62127
f 61854 61855 62103
f 61538 60656 62125
f 61856 62103 61855
f 62128 61663 61666
f 61697 61686 61312
f 62109 62111 61786
f 62129 62127 62116
f 61474 61949 61473
f 62116 62123 62129
f 62124 62130 61715
f 62124 61715 61714
f 61697 61317 61705
f 62131 62132 61860
f 61793 61235 61786
f 61245 61666 61244
f 62133 61666 61245
f 61486 61949 61474
f 62133 61245 62134
f 62132 62119 61861
f 62129 62123 62135
f 60662 61539 61194
f 62132 61861 61860
f 62129 62135 62136
f 62119 61856 61861
f 61680 62123 61672
f 62137 61794 61793
f 62138 61794 62137
f 62139 61716 62140
f 61861 61856 61131
f 61246 61794 62138
f 61003 61716 62139
f 61199 61194 62141
f 62131 61857 61908
f 60813 62134 61245
f 61712 61704 61319
f 62131 61858 61857
f 62134 60813 60819
f 62123 61680 62135
f 62131 61860 61858
f 62092 62142 61275
f 61931 62143 62041
f 61743 61275 62142
f 61203 61199 62144
f 62145 62146 60819
f 61203 62147 61204
f 61746 61743 62142
f 62143 61931 61944
f 61931 61933 61944
f 60819 60820 62145
f 61680 61703 61721
f 61253 62145 60820
f 62145 61253 62148
f 61721 62135 61680
f 62149 61746 62142
f 61746 62149 61748
f 61549 62150 61208
f 61859 61861 61131
f 62143 61944 62151
f 62149 62095 61748
f 61695 62148 61253
f 61748 62095 61751
f 62095 61760 61751
f 62136 62135 62152
f 61565 61578 60702
f 61944 61938 61975
f 62153 62154 62155
f 62156 62157 60914
f 60914 62157 61133
f 62135 61721 62152
f 62158 62159 62160
f 61396 62156 60914
f 62158 62161 62159
f 61944 61975 62151
f 62162 61222 61219
f 62152 61721 62163
f 61734 61753 62164
f 61491 62151 61975
f 61222 62165 61226
f 62154 61381 62166
f 62167 61226 62165
f 61231 61226 62167
f 62168 62152 62163
f 61233 60714 61231
f 62041 62143 62059
f 61753 61344 62169
f 61764 62169 61344
f 62153 62170 62171
f 61233 62172 61234
f 62153 62171 62154
f 62173 62163 61721
f 61764 60234 62174
f 61592 62175 60720
f 61238 60720 62175
f 61595 61238 62175
f 61766 62174 60234
f 61702 61263 62176
f 62176 62177 61702
f 61595 61600 60339
f 61758 61724 61749
f 61724 61758 61721
f 62178 62161 62179
f 61031 61409 60916
f 62059 62143 62180
f 62154 62171 62181
f 62143 62151 62182
f 61263 61272 61717
f 61717 62176 61263
f 61241 62183 60726
f 60728 60726 62183
f 62184 62185 62161
f 62184 62161 62158
f 62182 62180 62143
f 61085 60917 62186
f 61758 62173 61721
f 61606 62187 60729
f 60729 61617 60362
f 62187 61617 60729
f 62186 60917 60916
f 62180 61458 62059
f 61717 60846 62188
f 61381 62154 62189
f 62190 62191 62192
f 61628 61629 62193
f 61611 62185 62184
f 60848 62188 60846
f 61635 61628 62193
f 62180 62182 61556
f 62188 60848 61731
f 61437 62190 61068
f 62190 62192 61068
f 62194 61629 62195
f 62179 62161 62185
f 61731 62196 62188
f 61381 62189 61380
f 61348 62197 61766
f 62151 61491 62182
f 62182 61491 61490
f 62195 61629 61618
f 62173 61758 62198
f 62179 62185 61985
f 61380 62189 61681
f 60362 61617 61252
f 62199 62197 61348
f 62200 61681 62189
f 61731 61283 62201
f 62202 62179 61983
f 61758 61779 62198
f 61985 61983 62179
f 62203 61437 60928
f 62182 61490 61501
f 61352 62199 61348
f 61042 62203 60928
f 62181 62204 62154
f 62205 62199 61352
f 61085 62203 61042
f 62204 62189 62154
f 61758 61757 61779
f 62206 62205 61352
f 61491 61975 61489
f 61352 61364 62206
f 61779 61770 62207
f 62189 62204 62200
f 61068 62192 60930
f 61259 61628 61635
f 62185 61611 61991
f 62192 61396 60930
f 62200 62204 62208
f 61635 62209 61636
f 62210 62209 61635
f 61787 62206 61364
f 61779 62207 62198
f 61283 61293 62201
f 62209 61645 61636
f 62180 61556 61468
f 61458 62180 61468
f 61985 62185 61991
f 61675 61681 61689
f 62211 61783 62212
f 61556 62182 61557
f 62198 62207 62213
f 61646 61645 62214
f 61982 61991 61526
f 61750 61293 60859
f 61557 62182 61501
f 61991 61611 61526
f 61293 61750 62215
f 62160 62216 62217
f 62213 62207 62063
f 61651 62218 61274
f 62160 62217 62158
f 61783 61520 62212
f 62207 61770 62063
f 62212 61520 61100
f 62219 61798 60262
f 61792 62063 61770
f 62220 62221 62222
f 62222 62221 62223
f 60262 61801 62219
f 61486 61609 61950
f 62200 62208 62224
f 62212 61506 62211
f 62224 61681 62200
f 62223 62221 62225
f 62218 62226 60749
f 61755 61316 62227
f 61759 61316 61755
f 62218 60749 61274
f 61689 61681 62224
f 61284 60749 62226
f 61609 61612 61668
f 62228 61708 61689
f 62229 61805 60648
f 62025 61708 62228
f 61366 62229 60648
f 62230 62231 62220
f 61667 61284 62232
f 61609 61668 61809
f 61506 62233 62211
f 62231 62234 62235
f 62220 62231 62235
f 62227 61316 62236
f 61809 61668 61670
f 62237 62235 62234
f 61316 61763 62236
f 62233 61506 62238
f 62239 61828 61257
f 60758 61667 60019
f 61366 61367 62240
f 62241 60019 61667
f 62235 62237 62242
f 60019 62241 60764
f 61828 62243 61829
f 62237 62244 62242
f 61367 60654 62245
f 60654 61821 62245
f 62236 61763 62246
f 62247 60764 62241
f 61506 62212 61100
f 61821 61822 62248
f 60764 62247 61677
f 62249 61246 62138
f 61369 62248 61822
f 61816 61814 62249
f 61246 62249 61814
f 62238 61506 61507
f 62250 61677 62251
f 62250 60768 61677
f 62252 62238 61540
f 60768 62250 60771
f 62233 62238 62252
f 62238 61507 61540
f 62222 62230 62220
f 61816 62253 61251
f 62254 61825 61370
f 60771 62250 61298
f 61322 61780 61775
f 61302 61298 62250
f 62255 61371 60288
f 61763 60592 61776
f 61763 61776 62246
f 62256 62255 60288
f 60288 60289 62256
f 61255 61251 62253
f 59944 62256 60289
f 61834 62256 59944
f 62252 61540 62157
f 62157 61540 61124
f 62157 61124 61133
f 61370 60671 62254
f 61255 62239 61257
f 62257 62221 62220
f 62246 61776 62258
f 61835 62254 60671
f 61306 61688 61692
f 61776 61775 62259
f 62220 62235 62257
f 61775 61780 62259
f 62255 62260 61371
f 62243 61262 61829
f 61152 61839 61403
f 61833 61261 62261
f 62243 62261 61262
f 61262 62261 61261
f 62262 60690 61374
f 61796 62263 61784
f 62262 60693 60690
f 62264 61590 61472
f 62221 62257 62265
f 61472 61902 62264
f 61465 61902 61472
f 61278 61868 60901
f 61694 62266 61314
f 62265 62257 62267
f 61796 61795 62268
f 61833 61836 60895
f 61780 61784 62263
f 62263 62259 61780
f 61590 62264 61603
f 61603 62264 62269
f 62270 62267 62257
f 61315 62271 61320
f 62242 62270 62235
f 62264 61902 61914
f 62270 62257 62235
f 62272 60712 61842
f 59943 61376 61834
f 61713 61320 62271
f 62273 62268 61795
f 61334 61804 61795
f 62270 62242 62274
f 60048 59188 61713
f 61377 62275 60308
f 61795 61804 62273
f 61377 60311 62275
f 61294 62276 61839
f 62217 62184 62158
f 62184 62217 62277
f 61804 61339 62278
f 62278 62273 61804
f 62273 62278 62279
f 62280 62264 61914
f 62276 61841 62281
f 61339 61817 62278
f 62217 62225 62277
f 62282 62279 62278
f 62278 61817 62282
f 62283 60066 61329
f 62184 62277 61611
f 61730 60066 62283
f 61611 62277 61767
f 61295 62284 61840
f 61603 62269 62285
f 62285 61655 61603
f 61827 62282 61817
f 60968 61392 62286
f 61294 61841 62276
f 62277 62225 61767
f 61406 60716 62287
f 62279 62282 62288
f 61737 60453 61736
f 62225 62289 61767
f 62287 60716 60968
f 62290 61394 60693
f 62285 61691 61655
f 62291 62288 62282
f 62284 61295 61845
f 62282 61827 62291
f 61341 60823 61742
f 61432 62291 61827
f 60988 60723 62292
f 62285 62269 62293
f 62269 62264 62293
f 62264 62280 62294
f 61341 62295 60827
f 62264 62294 62293
f 62225 62221 62296
f 61343 60827 62295
f 62296 62221 62265
f 60994 59992 62297
f 59992 61416 62297
f 62292 60723 61419
f 62296 62265 62298
f 61419 60994 62299
f 61773 62300 60837
f 62301 62293 62294
f 62225 62296 62289
f 61443 61432 61395
f 60103 60486 62302
f 60486 60837 62300
f 61761 60817 62303
f 61622 61655 61691
f 62291 61432 62304
f 62303 60462 60103
f 60740 61013 61012
f 62303 60817 60462
f 61422 60740 62305
f 61691 62285 62306
f 62296 62298 62289
f 62285 62293 62306
f 61432 61443 61874
f 61874 62304 61432
f 61343 62295 60831
f 60831 62295 62307
f 61771 59718 62308
f 61691 62306 61701
f 62306 62309 61701
f 62301 62306 62293
f 60015 61021 62310
f 61443 61404 61867
f 62306 62301 62309
f 60015 62310 61027
f 62310 61021 62311
f 62311 61022 62312
f 61021 61022 62311
f 61443 61867 61874
f 61022 60377 62313
f 62313 62312 61022
f 62314 61345 62315
f 61347 62315 61345
f 61767 62289 61769
f 61785 62315 61347
f 62309 62301 62294
f 61039 60753 62316
f 61769 62289 61777
f 62316 60753 61462
f 61785 60858 62317
f 62317 60858 61797
f 62318 60851 62319
f 62318 61797 60851
f 62298 62265 62267
f 62267 62270 62274
f 62298 62274 62166
f 62267 62274 62298
f 61800 62319 60851
f 62320 62321 60032
f 61467 60032 62321
f 61800 60507 61807
f 61790 62289 62298
f 61050 59616 61467
f 61701 62309 62322
f 61699 61701 62323
f 61701 62322 62323
f 61806 61807 60510
f 60774 60775 62324
f 61790 62298 62166
f 61765 61699 62323
f 62325 61350 61353
f 61765 61781 61336
f 60405 60774 62326
f 61481 60405 62326
f 62274 62155 62166
f 62154 62166 62155
f 61054 60767 61483
f 60869 61353 60866
f 61353 60869 61815
f 61791 61781 61765
f 61790 62166 61381
f 61381 61799 61790
f 61789 61790 61799
f 61355 62327 61815
f 62327 61355 61819
f 62322 62328 62323
f 62327 61819 62329
f 62329 61819 61820
f 62330 61765 62323
f 62329 61820 62331
f 62332 62331 61820
f 60408 60781 61496
f 61824 62332 61820
f 62289 61790 61777
f 61765 62330 61791
f 60787 62333 60755
f 62334 61824 61356
f 62335 61791 62330
f 61356 61826 62334
f 61791 62335 62336
f 62337 62334 61826
f 61358 62337 61826
f 61503 61078 62338
f 60421 62338 61078
f 60890 62337 61358
f 60790 62338 60421
f 62339 62337 60890
f 61359 62339 60890
f 61781 61791 61782
f 61402 61003 62139
f 60899 61832 61830
f 62339 61360 62340
f 61802 61788 61791
f 61360 62339 61359
f 62341 62340 61360
f 61830 62341 61360
f 61401 62342 61006
f 62336 61802 61791
f 61006 62342 61007
f 61802 62336 61808
f 61410 62342 62343
f 61007 62342 61410
f 62336 62344 61812
f 62344 61831 61812
f 62336 61812 61808
f 62345 62343 62346
f 62343 62345 61410
f 62345 62347 61411
f 62345 61411 61410
f 62347 62345 62348
f 62347 61885 61414
f 62347 61414 61026
f 62347 61026 61411
f 62338 60790 62349
f 61866 62349 60790
f 60549 60548 62350
f 60549 62351 60964
f 62351 60549 62350
f 61497 61872 61976
f 62352 62353 62354
f 61866 61086 62355
f 61086 61508 62355
f 61497 61976 62356
f 62357 61870 61847
f 62350 60548 61383
f 61497 62356 61551
f 62358 62359 62360
f 60552 61847 61870
f 61383 61382 62361
f 61511 62362 61508
f 62350 61383 62361
f 61551 62356 62363
f 62364 62362 61511
f 61511 61512 62364
f 61847 61868 62357
f 62365 62366 62344
f 62360 62367 62368
f 62368 62358 62360
f 61390 60967 60964
f 61512 60795 62369
f 62369 61515 62370
f 60795 61515 62369
f 62366 61831 62344
f 62371 61863 62353
f 62358 62368 61879
f 61515 60799 62372
f 62371 62373 61863
f 62372 60799 61516
f 61516 60439 62374
f 61962 61831 62366
f 61391 62375 60972
f 60439 61101 62374
f 61873 62375 61391
f 62363 61934 61551
f 62359 62358 62376
f 62373 62377 62378
f 61891 62376 62358
f 62379 60972 62375
f 61864 61863 62373
f 62380 62381 62382
f 62373 62378 61864
f 61519 61894 62383
f 60972 62379 60973
f 61894 61522 62384
f 62383 61894 62384
f 61879 61891 62358
f 61883 60973 62379
f 61863 61865 62353
f 62385 62386 62387
f 61522 61527 62384
f 62384 61527 61899
f 61407 60970 62388
f 62389 61407 62388
f 60565 61407 62389
f 62382 62213 62390
f 60566 60565 62389
f 60566 61893 60567
f 61838 61962 62391
f 62392 62393 62394
f 61901 61903 62395
f 62390 62213 62396
f 61413 61893 62397
f 62391 62398 61838
f 62392 62399 62393
f 62398 62400 61405
f 61413 62401 59772
f 61903 61909 62402
f 62402 62395 61903
f 62403 60998 59772
f 62399 62386 62393
f 62404 62213 62063
f 62405 61881 62406
f 61911 61112 62407
f 61913 62407 61112
f 61913 61113 62408
f 61113 61114 62408
f 61004 60572 60245
f 62408 61114 61915
f 62400 62409 62410
f 62386 62385 62411
f 61915 61123 62412
f 62411 62393 62386
f 61436 61881 62413
f 62414 62396 62213
f 62400 61399 61405
f 62413 62415 61436
f 62415 62354 61436
f 62213 62404 62414
f 62400 62410 61399
f 62416 61905 61434
f 61912 62416 61434
f 62410 61400 61399
f 61906 62417 61011
f 61906 61910 62418
f 62417 61906 62418
f 61935 61929 61134
f 62417 61928 61011
f 61436 62354 61435
f 61935 61545 62419
f 61545 61546 62419
f 62420 61875 61880
f 61475 62420 61880
f 62419 61546 61939
f 62421 60960 61919
f 62410 61898 61400
f 61881 61886 62406
f 62422 61548 61947
f 61440 61020 62423
f 62423 61020 61928
f 61941 62424 61939
f 62424 61548 62422
f 61548 62424 61941
f 61435 62353 61921
f 62354 62353 61435
f 61446 61450 62425
f 62426 62427 62385
f 62385 62387 62426
f 60593 61041 61936
f 61865 61921 62353
f 62427 62428 62385
f 61379 60960 62421
f 62034 62429 62430
f 62430 62431 62034
f 61895 62432 61896
f 62433 62434 62431
f 61559 62435 60482
f 62436 62437 62377
f 61876 61875 62428
f 61924 62431 62434
f 62437 62378 62377
f 60840 61969 60841
f 62427 61876 62428
f 61951 61934 62363
f 62431 61924 61931
f 62438 61951 62363
f 60485 62439 61170
f 62440 62441 62442
f 61569 61170 62439
f 61044 60277 62443
f 62440 62442 62444
f 62445 61976 61608
f 62420 62428 61875
f 61461 62443 60277
f 62444 62442 61952
f 61572 61569 62446
f 62442 62447 61952
f 62448 61976 62445
f 62449 62202 62437
f 61575 61977 62450
f 62436 62449 62437
f 62385 62428 62451
f 61466 62452 61461
f 61052 62452 61466
f 61576 62453 60493
f 62428 62420 62454
f 61608 61970 62445
f 62452 61052 62455
f 60102 60493 62453
f 62437 62202 61983
f 62456 62445 61970
f 60855 60854 62457
f 62131 62458 62459
f 61838 61963 61962
f 62437 61983 61966
f 62460 62411 62385
f 60861 61184 61585
f 61838 62398 61405
f 60862 60861 62461
f 62385 62451 62460
f 62378 62437 61964
f 62462 61952 62447
f 62378 61964 61864
f 61907 61952 62462
f 62432 62011 61896
f 61896 62011 61428
f 61916 62420 61475
f 61916 62454 62420
f 61967 61996 61994
f 61953 61952 61907
f 61065 62463 61485
f 61964 62437 61966
f 62462 62458 61907
f 61607 62006 61192
f 61907 62458 61908
f 62011 62464 62010
f 61198 62006 62465
f 61970 61994 62456
f 62458 62131 61908
f 62454 61916 62466
f 62008 62467 60882
f 62023 62025 62016
f 61071 61498 62468
f 62467 61200 60882
f 62048 62469 62049
f 61994 61996 62470
f 62048 62053 62469
f 61916 61918 62471
f 62030 62010 62472
f 61891 61889 62376
f 62473 62469 62053
f 62471 62466 61916
f 61621 62003 61996
f 61613 61200 62474
f 62053 62071 62473
f 61996 62003 62475
f 62440 62476 62477
f 62049 62469 62062
f 62478 60886 62013
f 61996 62475 62470
f 61499 61076 62479
f 62478 62480 60886
f 61076 61978 62479
f 60520 60886 62480
f 61925 61918 61917
f 62003 62481 62475
f 61616 60520 62482
f 61924 62434 62476
f 62476 62444 61922
f 61079 62483 60641
f 62367 61948 61942
f 61942 62368 62367
f 62444 62476 62440
f 61925 62471 61918
f 61976 62448 62356
f 62484 62062 62469
f 61942 61879 62368
f 62471 61925 62485
f 62486 61079 61510
f 62444 61952 61922
f 62486 61510 61981
f 62062 62484 62085
f 61630 60897 61211
f 61922 61952 61926
f 61631 61630 62046
f 61700 62487 62071
f 61981 61090 62488
f 62489 61632 62046
f 62488 61090 61518
f 61632 62489 62490
f 62053 62066 62071
f 62491 62492 62471
f 62448 62363 62356
f 62030 62493 62037
f 61633 61632 62490
f 62494 61633 62490
f 62495 62363 62448
f 61633 62494 61218
f 62493 62496 62037
f 62050 61218 62494
f 62037 62496 62043
f 62404 62063 62068
f 62471 62485 62497
f 61639 61637 62498
f 61922 61924 62476
f 62495 62448 62445
f 62071 62487 62499
f 62068 62414 62404
f 62414 62068 62500
f 62068 61850 62500
f 62090 62500 61850
f 61700 62016 62487
f 62487 62016 62501
f 62502 61639 62498
f 61641 61639 62502
f 62502 62503 61641
f 62044 62043 62504
f 62090 62505 62500
f 61529 60700 62506
f 60555 61641 62503
f 62506 60700 62004
f 60705 62004 60700
f 62491 62471 62497
f 62504 62507 62056
f 62487 62501 62508
f 62056 62044 62504
f 62487 62508 62499
f 62509 62004 61106
f 60558 61642 60563
f 62484 62469 62473
f 61108 62509 61106
f 62497 62510 62511
f 62497 62485 62510
f 62505 62091 62105
f 62512 62505 62105
f 62473 62071 62484
f 62499 62484 62071
f 62513 62507 62514
f 60715 61904 62515
f 62516 62085 62484
f 62517 62000 62518
f 61478 62056 62507
f 62085 62516 62088
f 62015 61120 62014
f 62108 62088 62516
f 62015 62021 61121
f 62108 62516 62484
f 62484 62519 62108
f 62064 62507 62513
f 62091 62505 62090
f 61940 62485 61925
f 62507 62064 61478
f 62520 62000 62521
f 62499 62519 62484
f 62521 62000 61999
f 62522 62105 62104
f 62067 62523 61653
f 61656 61653 62523
f 62499 62508 62519
f 62019 60344 62524
f 61656 62072 60193
f 59479 60345 62525
f 61555 59479 62525
f 62031 61555 62526
f 62031 62527 61147
f 61149 61147 62527
f 62527 62528 61149
f 60349 61149 62528
f 62521 61999 62529
f 62485 62530 62510
f 62531 62105 62532
f 62530 62485 61940
f 62529 61999 62005
f 61564 60349 62528
f 59894 61564 62533
f 62534 61661 62535
f 62536 59894 62533
f 60579 61661 62534
f 60351 59894 62536
f 62537 62519 62538
f 61957 62530 61940
f 62045 61563 62539
f 62522 62532 62105
f 62084 60579 62534
f 62084 62540 61669
f 61671 61669 62540
f 62530 61957 62541
f 62047 62542 59899
f 61573 59899 62542
f 60736 59901 61161
f 62111 62108 62537
f 62029 62032 62543
f 59080 60357 62051
f 62108 62519 62537
f 62051 62544 59500
f 62532 62522 62118
f 61166 59500 62544
f 62054 61166 62544
f 62092 61674 62089
f 62119 62532 62118
f 62545 62546 62547
f 62092 62548 62142
f 62057 61173 61583
f 62111 62537 62549
f 62545 62550 62546
f 61178 61177 62058
f 62522 62104 62118
f 62058 62551 61178
f 62551 62552 61178
f 59914 61178 62552
f 60742 59914 62552
f 59916 60742 62553
f 62554 62149 62142
f 62553 62555 59916
f 62556 62032 61644
f 61182 59916 62555
f 62132 62459 62532
f 62095 62149 62557
f 62557 62558 62095
f 62556 61644 61657
f 62559 62545 62560
f 61957 61980 62541
f 62081 62561 61514
f 62545 62559 62562
f 62532 62119 62132
f 62556 61657 62563
f 62558 62564 62096
f 62100 62096 62564
f 62111 62549 62126
f 61163 61514 62561
f 62069 62565 62065
f 62529 62566 62567
f 61980 62568 62541
f 62459 62132 62131
f 62564 62101 62100
f 61980 61979 61992
f 62093 62563 61657
f 62569 62570 62567
f 62549 62571 62126
f 62069 61601 62572
f 61517 61163 62561
f 62529 62005 62566
f 62558 62096 62095
f 62137 62126 62571
f 62074 62572 61601
f 62007 62566 62005
f 62074 62573 62572
f 62137 61786 62126
f 61521 61517 62574
f 61992 61984 62026
f 62080 62573 62074
f 62566 62007 62575
f 62080 62074 61605
f 62101 62113 62102
f 62093 61673 62098
f 61786 62137 61793
f 62573 62080 62079
f 62113 62576 61687
f 62093 62098 62577
f 62578 62579 62580
f 62580 62001 62578
f 62124 62581 62130
f 62577 62098 62582
f 62582 62098 62094
f 62583 62584 62585
f 62578 62586 62579
f 62094 62112 62582
f 62042 62027 62002
f 62587 61619 62588
f 62589 62233 62590
f 62585 62584 62591
f 62588 61619 61202
f 62130 62592 61715
f 62593 62591 62584
f 62252 62157 62594
f 62595 62582 62112
f 62595 62596 62582
f 62588 61202 61634
f 61634 62597 62588
f 62597 61634 62598
f 62599 61715 62592
f 62112 62117 62595
f 61715 62599 61716
f 62140 61716 62599
f 62575 62600 62566
f 62601 62244 62585
f 62602 62140 62603
f 62591 62601 62585
f 62060 62061 62604
f 62605 62606 62156
f 62156 61396 62605
f 62141 62607 61199
f 62192 62605 61396
f 62608 62595 62117
f 62144 61199 62607
f 62244 62601 62242
f 62147 61203 62144
f 62559 62570 62609
f 62117 61686 62608
f 62609 62562 62559
f 62610 62099 61643
f 62242 62601 62611
f 62606 62594 62156
f 62594 62157 62156
f 61647 62610 61643
f 62147 62612 61204
f 61549 61204 62612
f 61647 62613 62610
f 62150 61549 62612
f 62601 62591 62611
f 62608 61686 62614
f 62615 62611 62591
f 62616 62061 62052
f 62566 62569 62567
f 61647 62617 62613
f 62600 62569 62566
f 61686 61697 62614
f 62052 62070 62616
f 61660 62617 61647
f 61085 62618 62619
f 62619 62203 61085
f 62150 62620 61208
f 61561 61208 62620
f 62061 62616 62604
f 62621 61561 62620
f 61561 62621 61562
f 62617 61660 61663
f 62600 62575 62359
f 61565 61562 62621
f 61663 62128 62617
f 62622 62591 62593
f 61578 61565 62623
f 62591 62622 62615
f 61697 61705 62614
f 62569 62600 62359
f 62624 61578 62623
f 61403 62625 61008
f 61666 62626 62128
f 62627 62611 62615
f 61578 62624 61219
f 62625 62628 61008
f 61408 61008 62628
f 62162 61219 62624
f 62629 62614 61705
f 61705 61704 62629
f 61222 62162 62165
f 62626 61666 62133
f 62162 62630 62165
f 62631 62629 61704
f 62632 62165 62630
f 62633 62634 62583
f 62242 62611 62155
f 62550 62545 62635
f 62167 62165 62632
f 62633 62636 62637
f 62545 62638 62635
f 62628 62639 61409
f 61408 62628 61409
f 62616 62070 62640
f 62545 62562 62638
f 61712 62631 61704
f 62583 62234 62633
f 61234 62172 62641
f 61718 62631 61712
f 61592 61234 62641
f 62146 62134 60819
f 62642 62643 62631
f 62644 62645 62646
f 62510 62530 62647
f 62631 61718 62642
f 62155 62611 62153
f 62639 62186 60916
f 62609 62638 62562
f 62645 62648 62649
f 62649 62646 62645
f 60916 61409 62639
f 62510 62647 62650
f 62611 62627 62153
f 62170 62153 62627
f 62183 61606 60728
f 62145 62148 62651
f 62644 62646 62652
f 62653 62170 62627
f 61723 61722 62654
f 62652 62646 62159
f 62655 62647 62530
f 62655 62530 62541
f 62605 62192 62191
f 61722 61725 62656
f 62657 62652 62159
f 61722 62656 62654
f 62359 62658 62569
f 62658 62359 62376
f 61695 61696 62659
f 62657 62159 62178
f 62178 62660 62657
f 62661 62191 62190
f 62661 62190 61437
f 61702 62659 61696
f 62662 62622 62663
f 62661 61437 62203
f 62615 62622 62627
f 62647 62655 62664
f 62662 62627 62622
f 61725 61734 62665
f 62001 61783 62211
f 62666 62664 62655
f 62646 62649 62160
f 62159 62646 62160
f 62211 62578 62001
f 62653 62627 62662
f 62667 62657 62660
f 62667 62660 62668
f 62669 62653 62662
f 62164 62665 61734
f 62668 62660 62670
f 62176 61717 62671
f 62196 62671 61717
f 62169 62164 61753
f 62658 62376 62672
f 62211 62233 62578
f 62671 62196 62673
f 62674 62669 62662
f 62568 62655 62541
f 62194 62193 61629
f 62233 62675 62578
f 62188 62196 61717
f 62672 62376 62676
f 61992 62568 61980
f 62193 62210 61635
f 62677 61764 62174
f 62590 62233 62252
f 62676 62376 62678
f 62679 62680 62195
f 62655 62568 62681
f 62679 62195 61618
f 61618 61617 62679
f 62682 62196 61731
f 62195 62680 62194
f 62174 61766 62677
f 62677 61766 62683
f 62682 61731 62684
f 61731 62201 62684
f 62684 62685 62682
f 62686 62568 61992
f 62209 62210 62687
f 62678 62376 61889
f 62653 62669 62688
f 62689 62197 62199
f 61293 62684 62201
f 61889 61888 62678
f 61992 62026 62690
f 61293 62215 62684
f 62691 62686 61992
f 62280 61914 61951
f 62686 62691 62692
f 62693 62694 62695
f 62688 62696 62653
f 62696 62170 62653
f 61992 62690 62691
f 62170 62696 62171
f 62697 62205 62206
f 62698 62171 62696
f 62699 62205 62697
f 62681 62666 62655
f 62700 62688 62669
f 62209 62214 61645
f 61646 62214 62701
f 62206 61787 62702
f 62702 62697 62206
f 61651 61646 62701
f 62703 62280 61951
f 62704 62681 62568
f 60629 62702 61787
f 62568 62686 62704
f 62678 62693 62676
f 61365 62702 60629
f 62280 62703 62705
f 62706 62705 62703
f 62693 62707 62694
f 62666 62681 62708
f 61754 61755 62227
f 62694 62707 62709
f 62710 62709 62707
f 62711 62703 61951
f 62670 62202 62449
f 62711 61951 62712
f 62713 62181 62171
f 62227 62236 62714
f 62686 62692 62704
f 62703 62711 62706
f 61888 62693 62678
f 61888 62707 62693
f 62715 62706 62711
f 61801 61803 62716
f 62713 62717 62181
f 62181 62717 62204
f 61803 61805 62229
f 62232 61284 62226
f 61803 62229 62716
f 62707 61888 62710
f 62714 62236 62718
f 62717 62208 62204
f 62719 62708 62681
f 62681 62704 62719
f 61888 61986 62710
f 62294 62280 62720
f 61667 62232 62721
f 62178 62159 62161
f 62236 62246 62722
f 62723 62240 61367
f 62245 62723 61367
f 62710 61986 62724
f 62236 62722 62718
f 62178 62670 62660
f 62725 62719 62704
f 62705 62720 62280
f 62704 62726 62725
f 62727 62245 61821
f 61821 62248 62727
f 62709 62710 62728
f 62720 62729 62294
f 62248 61369 62730
f 62731 62728 62710
f 62719 62725 62732
f 61369 61825 62733
f 62734 62733 61825
f 62670 62178 62202
f 62202 62178 62179
f 62735 62246 62258
f 62247 62251 61677
f 62254 62734 61825
f 62724 62736 62731
f 62735 62722 62246
f 62690 62026 62027
f 62254 61835 62737
f 62649 62738 62739
f 62648 62738 62649
f 62724 62731 62710
f 61835 61371 62260
f 62740 62739 62738
f 62260 62737 61835
f 62741 62739 62740
f 62742 62705 62706
f 62724 61986 62001
f 62742 62706 62715
f 62738 62743 62740
f 62260 62255 62744
f 62745 62713 62171
f 62746 62691 62690
f 62746 62692 62691
f 62171 62698 62745
f 62747 62748 62256
f 62256 61834 62747
f 61776 62259 62258
f 62749 62750 62720
f 62751 62746 62690
f 62752 62753 62222
f 62705 62749 62720
f 62735 62258 62754
f 62705 62742 62749
f 62755 62027 62042
f 62743 62752 62223
f 62743 62741 62740
f 62060 62755 62042
f 62223 62752 62222
f 61375 61372 62756
f 62755 62060 62757
f 62649 62739 62160
f 62755 62690 62027
f 62001 62580 62724
f 62160 62739 62216
f 62745 62698 62758
f 62262 61374 61375
f 62758 62713 62745
f 62759 61302 62250
f 62729 62309 62294
f 62690 62755 62751
f 62739 62741 62216
f 61683 61302 62759
f 62729 62720 62760
f 62761 61683 62759
f 62762 62259 62263
f 62272 61842 62763
f 62720 62750 62760
f 62761 61688 61683
f 62764 62698 62696
f 62765 62751 62755
f 62766 61688 62761
f 61834 61376 62767
f 62696 62688 62764
f 61688 62766 61692
f 62216 62741 62217
f 62517 61989 61988
f 62766 62768 61692
f 62769 62764 62770
f 62771 61692 62768
f 61796 62762 62263
f 62309 62729 62322
f 62772 62322 62729
f 62322 62772 62328
f 62729 62760 62772
f 61692 62771 61309
f 61988 62000 62517
f 62698 62764 62773
f 62764 62769 62773
f 61796 62268 62774
f 62773 62758 62698
f 62774 62762 61796
f 62217 62741 62225
f 61309 62775 61694
f 62741 62743 62223
f 62692 62746 62726
f 62726 62704 62692
f 62775 62776 61694
f 62275 61376 60308
f 62279 62777 62273
f 62778 62713 62758
f 61694 62776 62266
f 61989 62779 61990
f 62713 62778 62717
f 62780 61314 62266
f 62779 62781 61990
f 61315 61314 62780
f 62782 62275 60311
f 60313 62782 60311
f 61990 62781 61997
f 62783 62726 62746
f 62268 62273 62777
f 62784 61315 62780
f 62772 62760 62785
f 61315 62784 62271
f 62741 62223 62225
f 62786 62725 62726
f 62717 62787 62208
f 62717 62778 62787
f 62772 62785 62328
f 62746 62751 62783
f 62788 60704 61389
f 62222 62753 62230
f 62781 62028 61997
f 62208 62787 62789
f 60316 60704 62788
f 62788 62790 60316
f 62781 62033 62028
f 60712 61389 61378
f 62429 62034 62781
f 61719 60048 61713
f 62230 62753 62636
f 61389 60712 62272
f 62230 62636 62231
f 62751 62765 62783
f 62781 62034 62033
f 62783 62765 62791
f 62234 62231 62636
f 62777 62279 62792
f 62793 62792 62279
f 62726 62783 62786
f 62034 62431 62036
f 61326 62794 60794
f 62795 60794 62794
f 62783 62791 62786
f 60794 62795 61329
f 62636 62633 62234
f 62431 61931 62036
f 62328 62330 62323
f 62786 62791 62796
f 62234 62583 62585
f 62234 62585 62237
f 62041 62036 61931
f 61730 62797 60067
f 60992 60988 62798
f 61736 60067 62797
f 62060 62604 62799
f 62060 62799 62757
f 62585 62244 62237
f 62279 62288 62793
f 62800 62328 62785
f 62801 62793 62288
f 62755 62757 62765
f 62299 60994 62297
f 62335 62330 62328
f 62757 62802 62765
f 61737 62803 61742
f 62078 62575 62007
f 61416 60997 61417
f 61341 61742 62804
f 61689 62224 62805
f 62155 62274 62242
f 62295 61341 62804
f 62805 62228 61689
f 62292 61419 62806
f 62575 62078 62807
f 62801 62288 62808
f 62808 62809 62801
f 62806 61419 62299
f 62602 62139 62140
f 62810 61433 61426
f 59718 60831 62308
f 62291 62808 62288
f 61402 62139 62602
f 61439 61433 62811
f 62335 62328 62800
f 62812 62602 62813
f 62811 61433 62810
f 62604 62616 62799
f 62602 62812 61402
f 62814 61439 62811
f 62815 62812 62813
f 62365 62335 62800
f 62228 62816 62025
f 60740 61012 62817
f 62818 60740 62817
f 61402 62812 61401
f 60818 61761 61363
f 62304 62808 62291
f 62808 62304 62819
f 62820 62821 62815
f 62575 62807 62360
f 61012 61439 62814
f 62344 62336 62335
f 62016 62025 62816
f 62359 62575 62360
f 62822 62819 62304
f 62816 62228 62823
f 62823 62228 62805
f 62821 62346 62815
f 62812 62815 62342
f 62342 61401 62812
f 62824 62742 62715
f 62304 61874 61876
f 61876 62822 62304
f 62815 62346 62343
f 62343 62342 62815
f 62749 62742 62825
f 62826 62732 62725
f 62427 62822 61876
f 62367 62360 62807
f 62208 62827 62224
f 62828 61785 62829
f 62830 62831 62832
f 62793 62801 62833
f 61459 62106 62078
f 61785 62317 62829
f 61554 61778 62834
f 62826 62725 62835
f 62801 62809 62833
f 62208 62789 62827
f 62344 62335 62365
f 62078 62106 62120
f 62120 62807 62078
f 62725 62786 62835
f 62224 62827 62805
f 62314 61778 61345
f 62406 62836 62405
f 62314 62315 62837
f 62807 62120 62367
f 62838 62831 62345
f 62345 62346 62838
f 62837 62315 62828
f 62345 62830 62348
f 62831 62830 62345
f 62828 62315 61785
f 62120 62121 62367
f 60377 61456 62313
f 62318 62317 61797
f 62839 62317 62318
f 62840 62318 62319
f 62841 62137 62571
f 62809 62842 62833
f 62070 62076 62082
f 61948 62367 62121
f 61800 61807 62843
f 62844 62137 62841
f 61426 61005 62845
f 61800 62846 62319
f 62070 62082 62640
f 62137 62844 62138
f 62847 62640 62082
f 62848 60757 62849
f 62249 62138 62844
f 62850 62249 62844
f 61638 62847 62082
f 60757 60756 62849
f 62253 61816 62851
f 61047 60757 62848
f 62852 62843 61807
f 61806 62852 61807
f 62819 62809 62808
f 62809 62819 62853
f 62253 62239 61255
f 62852 61806 61350
f 62854 61350 62325
f 62855 62325 61353
f 62809 62853 62856
f 62855 61353 62327
f 61828 62239 62857
f 62348 62836 62347
f 62858 62847 61638
f 62842 62809 62856
f 61638 61650 62858
f 62857 62859 61828
f 62110 62858 61650
f 61815 62327 61353
f 61828 62859 62243
f 62836 62406 61885
f 61886 61885 62406
f 62836 61885 62347
f 62860 62861 62327
f 62329 62860 62327
f 62326 60774 62324
f 62860 62329 62331
f 60775 61471 62324
f 62249 62851 61816
f 62392 62862 62856
f 62243 62859 62863
f 62858 62110 62864
f 62865 62331 62332
f 62426 62387 62822
f 60415 61072 62866
f 62867 60415 62866
f 61373 60415 62867
f 62115 62864 62110
f 61372 61373 62868
f 62868 61373 62867
f 61824 62334 62332
f 62864 62115 62869
f 62334 62870 62332
f 62863 62871 62261
f 62261 62243 62863
f 62392 62856 62853
f 62866 61072 61470
f 62399 62853 62819
f 62819 62822 62399
f 62871 62872 61833
f 60408 61496 61492
f 62334 62873 62870
f 62822 62387 62399
f 62334 62337 62873
f 61833 62261 62871
f 62853 62399 62392
f 62874 62873 62337
f 62339 62874 62337
f 62869 62115 62875
f 62876 62877 61836
f 61462 60755 62333
f 62127 62875 62115
f 61836 62877 61278
f 62822 62427 62426
f 61503 62333 60787
f 61278 62357 61868
f 62878 62127 62129
f 61503 62879 62333
f 62338 62879 61503
f 61836 61833 62872
f 61362 62880 61832
f 62399 62387 62386
f 62127 62881 62875
f 61877 61871 62882
f 62878 62881 62127
f 61285 61837 62883
f 62881 62878 62884
f 61837 61877 62883
f 62885 61285 62883
f 61846 61285 62885
f 62886 62887 62281
f 62888 62281 62887
f 62136 62878 62129
f 62878 62136 62889
f 62889 62884 62878
f 62890 61403 61839
f 62890 62276 62888
f 62276 62890 61839
f 61841 62891 62281
f 62281 62888 62276
f 62891 61841 61840
f 62885 62892 61843
f 62893 61843 62892
f 61844 61843 62893
f 61845 62893 62284
f 61845 61844 62893
f 62168 62889 62136
f 62136 62152 62168
f 61843 61846 62885
f 62889 62168 62894
f 62168 62163 62381
f 62381 62894 62168
f 62380 62894 62381
f 62163 62173 62381
f 62173 62198 62381
f 62381 62198 62382
f 62213 62382 62198
f 61379 62895 61382
f 62896 62501 62016
f 62897 62750 62749
f 62428 62454 62451
f 62898 62899 62900
f 62749 62825 62897
f 62466 62451 62454
f 62901 62899 62898
f 61382 62895 62361
f 62897 62902 62750
f 62903 62350 62361
f 62904 62905 60965
f 62508 62501 62538
f 61390 60964 62351
f 62571 62906 62907
f 62571 62907 62841
f 62908 62909 62910
f 62911 60965 61390
f 62912 62576 62113
f 62904 60965 62911
f 62913 62914 62900
f 62915 62916 62917
f 62596 62910 62582
f 61873 60965 62905
f 62918 62917 62411
f 62918 62915 62917
f 62411 62460 62918
f 62919 62910 62596
f 62900 62899 62913
f 62375 61873 62905
f 62920 62902 62897
f 62919 62908 62910
f 62921 62920 62897
f 62122 61687 62576
f 62375 62922 62379
f 62519 62508 62538
f 62923 62920 62921
f 62924 62914 62913
f 62388 60970 61882
f 62841 62925 62844
f 62921 62897 62926
f 62924 62913 62546
f 62850 62844 62925
f 62397 62401 61413
f 62576 62927 62122
f 62122 62927 62124
f 62451 62466 62492
f 62928 62918 62460
f 62850 62851 62249
f 62581 62927 62929
f 62451 62928 62460
f 62930 62537 62538
f 62931 62403 59772
f 62929 62130 62581
f 62932 60998 62403
f 62918 62928 62915
f 61000 60998 62932
f 62927 62581 62124
f 62930 62549 62537
f 62933 62934 62935
f 62928 62451 62936
f 61004 60231 61000
f 61000 62937 61004
f 62492 62936 62451
f 62365 62800 62920
f 62549 62930 62938
f 60572 61004 62939
f 62549 62938 62571
f 62592 62940 62941
f 61421 61420 62942
f 62239 62253 62857
f 59778 61421 62943
f 62592 62130 62940
f 62944 62934 62945
f 62946 62947 62948
f 62949 62945 62934
f 62920 62923 62365
f 62950 62947 62946
f 62471 62492 62466
f 62934 62933 62949
f 62951 62909 62952
f 61910 62953 62418
f 61905 62953 61910
f 62954 62365 62923
f 62941 62955 62956
f 61905 62416 62953
f 62957 62859 62857
f 62941 62599 62592
f 62958 61920 61023
f 62365 62954 62366
f 62421 61919 61920
f 62941 62956 62599
f 61442 61440 62959
f 62599 62956 62140
f 62603 62140 62956
f 62423 62959 61440
f 62596 62595 62919
f 62947 62950 62583
f 62583 62634 62947
f 61912 61446 62960
f 62960 61446 62961
f 62961 61446 62425
f 62919 62595 62962
f 62923 62963 62954
f 62964 62954 62963
f 62965 62583 62950
f 62425 61450 61932
f 62954 62964 62966
f 62967 62518 62520
f 62966 62366 62954
f 62968 62950 62946
f 62859 62969 62863
f 62933 62967 62520
f 62595 62608 62962
f 61932 60593 61936
f 62608 62970 62962
f 62871 62969 62971
f 62969 62871 62863
f 62971 62972 62871
f 61379 62421 62895
f 62973 62974 62975
f 62964 62976 62391
f 62391 62966 62964
f 62872 62871 62972
f 61936 61937 62977
f 62933 62520 62978
f 62608 62614 62970
f 62366 62966 61962
f 61044 62979 61937
f 62980 62970 62614
f 62979 61044 62443
f 62972 62876 62872
f 61836 62872 62876
f 62965 62968 62981
f 62982 62983 62984
f 62966 62391 61962
f 62974 62985 62986
f 61461 62987 62443
f 62981 62968 62988
f 62357 62877 62989
f 61461 62452 62987
f 62990 62985 62974
f 62629 62980 62614
f 62991 62984 62992
f 62583 62965 62584
f 62877 62357 61278
f 62992 62993 62991
f 62643 62980 62629
f 62882 62994 62995
f 61954 62455 61052
f 62985 62990 62996
f 62995 62997 62882
f 62520 62518 62000
f 62643 62629 62631
f 62976 62409 62400
f 62998 61477 62999
f 62391 62976 62398
f 62981 62584 62965
f 61477 63000 62999
f 62398 62976 62400
f 62949 62933 62978
f 61956 63000 61477
f 63001 63002 63003
f 62991 62982 62984
f 61877 62882 62997
f 62981 62988 62593
f 62593 62584 62981
f 63004 62593 62988
f 62978 62520 62521
f 61956 61482 61959
f 61485 63005 61959
f 63001 63003 63006
f 62982 63007 62983
f 62973 63001 63006
f 63008 62409 63009
f 62973 63006 62974
f 63010 62643 62642
f 62974 63006 62990
f 63005 61485 63011
f 62949 62978 62529
f 62978 62521 62529
f 63011 61485 62463
f 61065 61066 62463
f 62886 62891 63012
f 62642 61718 62654
f 63013 63014 63007
f 62642 62654 63015
f 63016 63006 63003
f 62891 63017 63012
f 61840 63017 62891
f 63004 63018 62663
f 63019 63016 63003
f 63017 61840 62284
f 63020 62945 63021
f 61718 61723 62654
f 62991 63013 62982
f 63016 63019 63022
f 62409 63008 62410
f 62410 63008 61898
f 63006 63016 63023
f 62898 63020 62901
f 62988 63018 63004
f 63009 63024 63008
f 62888 63025 62890
f 63013 63007 62982
f 62468 61066 61067
f 61071 62468 61067
f 63026 63023 63016
f 63016 63022 63026
f 61973 62468 61498
f 61403 62890 63025
f 63025 62625 61403
f 63008 63024 61897
f 63020 63027 62901
f 63028 62654 62656
f 63006 63023 62990
f 62663 62593 63004
f 62990 63023 63029
f 63013 62991 63030
f 62622 62593 62663
f 61895 61897 63024
f 63029 62996 62990
f 63031 63021 62945
f 63013 63030 63032
f 61978 63033 62479
f 62949 63031 62945
f 62656 61725 63034
f 61978 62483 63033
f 61725 62665 63034
f 63034 63028 62656
f 63024 63035 62432
f 63020 63021 63027
f 63024 62432 61895
f 63036 63034 62665
f 60641 62483 61978
f 62663 63018 63037
f 63026 62996 63029
f 62169 63036 62665
f 62665 62164 62169
f 63018 63038 63037
f 63027 63021 63031
f 63008 61897 61898
f 63026 63029 63023
f 62560 63027 63031
f 61981 63039 62486
f 62547 62913 62899
f 62899 62901 62547
f 62993 63040 63041
f 63041 63040 63042
f 62663 63037 62662
f 63039 61981 62488
f 62560 62901 63027
f 63040 62916 63042
f 62488 61518 63043
f 63044 63045 62472
f 62472 63046 63044
f 62891 62886 62281
f 62560 62547 62901
f 62169 61764 63047
f 62913 62547 62546
f 63048 63049 62893
f 62677 63050 61764
f 62662 63037 62674
f 61523 61993 60683
f 62547 62560 62545
f 63051 63045 63052
f 63050 63047 61764
f 61102 63053 61523
f 63038 63054 63055
f 63048 62893 62892
f 63049 63017 62893
f 63056 63042 62916
f 62284 62893 63017
f 63057 62496 63052
f 63052 62496 63051
f 63055 63037 63038
f 62996 63026 63058
f 63054 63059 63055
f 62949 62529 63031
f 62683 61766 62197
f 61529 62506 63060
f 63035 63061 62432
f 62991 62993 63062
f 63041 63062 62993
f 63046 63061 63044
f 63026 63063 63064
f 62011 62432 63061
f 63058 63026 63064
f 63065 62994 61870
f 61870 62357 63065
f 63066 63037 63055
f 63067 62674 63037
f 63062 63030 62991
f 62994 62882 61871
f 61871 61870 62994
f 63068 63067 63037
f 63055 63069 63066
f 61108 63070 62509
f 63037 63066 63068
f 62009 63070 61108
f 63061 63046 62464
f 63062 63041 63071
f 62009 63072 63070
f 63061 62464 62011
f 62515 61116 60715
f 63073 63058 63064
f 63055 63059 63069
f 62464 62472 62010
f 63046 62472 62464
f 63058 63073 63074
f 63075 63076 62967
f 63066 63069 63077
f 63077 63068 63066
f 62967 63076 62518
f 63068 63077 63078
f 63056 63079 63042
f 62518 63076 62517
f 62567 63031 62529
f 63031 62567 62570
f 62702 63080 62697
f 63081 63069 63082
f 62493 62030 62472
f 63083 63084 63085
f 62560 63031 62559
f 62024 61136 63086
f 63069 63081 63077
f 63051 62472 63045
f 62472 63051 62493
f 63031 62570 62559
f 63042 63071 63041
f 63087 62702 61365
f 63088 63089 63090
f 62525 60345 63091
f 62948 63090 63089
f 62526 61555 62525
f 63092 63093 63094
f 63095 62031 62526
f 62031 63095 63096
f 63097 63098 63099
f 63100 63079 63056
f 62527 62031 63096
f 62569 62609 62570
f 62496 62493 63051
f 63093 63092 63101
f 62038 63102 61560
f 63102 63103 61560
f 63092 62894 62380
f 61563 61560 63103
f 61365 61798 63104
f 63092 62380 63101
f 63104 61798 62219
f 63013 63105 63014
f 62539 61563 63106
f 62528 62533 61564
f 62674 63067 62669
f 62496 63107 63108
f 61153 60351 62536
f 62038 61153 63109
f 63110 63111 62753
f 63098 63110 62743
f 62753 62743 63110
f 62045 62539 63112
f 63013 63032 63113
f 62669 63067 63114
f 62669 63114 62700
f 61571 62045 63112
f 62047 61571 63112
f 63111 63115 62636
f 62636 62753 63111
f 62043 62496 63108
f 62688 62700 62770
f 63030 63062 63116
f 63032 63030 63116
f 62229 61366 62240
f 62504 62043 63108
f 63117 63118 63119
f 63071 63116 63062
f 62770 62764 62688
f 63120 63101 62380
f 63121 62723 62245
f 62390 63120 62380
f 63121 62245 63122
f 62727 63122 62245
f 62916 62915 63123
f 63124 63119 63118
f 61582 63125 61584
f 62504 62514 62507
f 62380 62382 62390
f 61583 61584 63125
f 63118 63088 63090
f 62730 61369 63126
f 62733 63126 61369
f 62727 62248 62730
f 63127 63026 63022
f 63128 63120 62390
f 63026 63127 63063
f 62553 60742 62552
f 62734 62254 63129
f 62773 62778 62758
f 63130 63129 62254
f 62396 63128 62390
f 63131 63056 62916
f 62254 62737 63130
f 62778 62773 63132
f 63118 63090 63124
f 62916 63123 63131
f 63090 62948 62634
f 63133 63123 62915
f 62009 63134 63072
f 61594 63134 62009
f 62915 63135 63133
f 63063 63127 63136
f 62778 63132 62787
f 62787 63132 62789
f 62065 63134 61594
f 63134 62065 62565
f 63063 63136 63064
f 63137 63135 62915
f 62915 62928 63137
f 62513 63138 62064
f 63132 63139 62789
f 62634 63124 63090
f 62936 63137 62928
f 62064 63138 61495
f 62748 62744 62255
f 62255 62256 62748
f 62572 63140 62069
f 63124 62634 62633
f 63138 63141 62075
f 62948 62947 62634
f 63138 62075 61495
f 63142 63136 63127
f 63140 62572 63143
f 62573 63143 62572
f 63144 63136 63142
f 63143 62573 63145
f 63144 63142 63146
f 62767 62747 61834
f 63067 63068 63078
f 62573 62079 63145
f 60693 62262 63147
f 63128 62396 63148
f 62079 62087 63145
f 61372 62868 62756
f 62637 63115 63119
f 63124 62637 63119
f 62087 61619 62587
f 63141 63149 62075
f 63078 63114 63067
f 63135 63137 63150
f 63137 62936 63150
f 63150 63133 63135
f 62075 63149 61504
f 62637 62636 63115
f 63151 63114 63078
f 62588 63152 62587
f 63149 63153 61504
f 63154 63151 63078
f 63136 63155 63156
f 62633 62637 63124
f 62900 63144 63157
f 62275 62767 61376
f 63123 63133 63158
f 63158 63131 63123
f 62767 62275 63159
f 63078 63077 63154
f 63157 63144 63146
f 61504 63153 62081
f 62914 63144 62900
f 63056 63131 63100
f 62598 63160 62597
f 63153 62561 62081
f 63161 63148 62396
f 63161 63162 63148
f 63163 63144 62914
f 62914 62924 63163
f 63164 63100 63131
f 62598 61634 62099
f 62396 62414 63161
f 62610 62598 62099
f 63165 63162 63161
f 63144 63163 63166
f 63167 63168 62667
f 60313 60316 63169
f 62790 63169 60316
f 63168 62657 62667
f 63151 62700 63114
f 63150 63170 63171
f 63133 63150 63171
f 62700 63151 63172
f 62546 63163 62924
f 63173 63133 63171
f 63174 63162 62531
f 63163 62546 63175
f 63158 63164 63131
f 63174 62531 63176
f 63177 63172 63151
f 63172 62770 62700
f 62512 63162 63165
f 62512 62531 63162
f 63133 63173 63178
f 63178 63158 63133
f 62550 63175 62546
f 63179 63164 63158
f 63158 63178 63179
f 63176 62531 63180
f 63177 63151 63154
f 63181 63182 62644
f 62613 63183 62610
f 62492 62491 62936
f 63182 63181 63184
f 62561 62574 61517
f 61394 63185 61392
f 63182 62645 62644
f 63182 63099 62645
f 62645 63099 62648
f 62287 61842 61406
f 62574 62107 61521
f 63180 62531 62532
f 62287 60968 62286
f 62107 63186 61528
f 63172 63177 63187
f 61394 62290 63188
f 63177 63189 63187
f 63168 63181 62652
f 62657 63168 62652
f 62626 62133 63190
f 63181 62644 62652
f 60693 63147 62290
f 63180 63191 63192
f 61528 63193 62125
f 63186 63193 61528
f 60988 62292 62798
f 62133 62134 63190
f 62770 63172 63194
f 63195 61416 63196
f 61416 61417 63196
f 62297 61416 63197
f 63198 63190 62134
f 63194 62769 62770
f 61416 63195 63197
f 63190 63198 63199
f 63167 62667 62668
f 62146 63198 62134
f 62511 62936 62491
f 63180 62532 63191
f 62773 62769 63200
f 62511 63170 62936
f 63201 63175 62550
f 62145 63198 62146
f 62769 63194 63200
f 63175 63201 63202
f 61538 63203 61539
f 63204 63200 63194
f 62491 62497 62511
f 63170 63150 62936
f 63198 62145 62651
f 63204 63194 63172
f 61194 61539 63203
f 63187 63204 63172
f 63205 61194 63203
f 61194 63205 62141
f 62607 62141 63205
f 62305 60740 62818
f 62651 62148 63206
f 63155 63136 63144
f 63083 62668 63084
f 63144 63166 63155
f 63171 63170 63207
f 63204 63187 63208
f 62670 63084 62668
f 61005 61030 63209
f 63210 62779 61989
f 63210 63211 62779
f 61027 62310 63212
f 63206 62148 62659
f 62148 61695 62659
f 62612 63213 62150
f 61029 61027 63212
f 63076 63210 62517
f 61989 62517 63210
f 63155 63166 63163
f 63175 63155 63163
f 63155 63175 63214
f 62620 62150 63215
f 63170 62511 63216
f 63216 63207 63170
f 62670 62449 63084
f 63217 62659 61702
f 63132 63200 63139
f 62773 63200 63132
f 63217 61702 63218
f 63202 63214 63175
f 61702 62177 63218
f 61039 61456 61038
f 63211 63219 62779
f 63139 63200 63220
f 62621 63221 61565
f 63155 63214 63222
f 63223 61565 63221
f 62316 61462 63224
f 63225 63211 63226
f 63207 63173 63171
f 63224 61462 63227
f 61565 63223 62623
f 63218 62177 62671
f 62845 61005 63209
f 62177 62176 62671
f 63200 63204 63220
f 63216 63173 63207
f 63202 63222 63214
f 62738 62648 63099
f 63220 63204 63228
f 62333 63229 61462
f 63099 63098 62738
f 62743 62738 63098
f 60756 61422 62849
f 63208 63187 63189
f 63173 63216 63178
f 62630 62162 62624
f 63178 63230 63179
f 63064 63136 63231
f 62781 62779 63219
f 63178 63216 63230
f 61417 61050 63232
f 63231 63073 63064
f 62743 62753 62752
f 63025 63233 62625
f 63226 63234 63235
f 62816 63236 62016
f 63237 62673 62196
f 61467 63232 61050
f 63237 63238 62673
f 62172 61233 63239
f 62641 62172 63239
f 63196 61417 63232
f 63240 63241 63234
f 62641 63242 61592
f 62511 62650 63243
f 63243 63216 62511
f 63234 63241 63244
f 62956 63245 62603
f 61595 62175 63246
f 63247 62476 63244
f 62823 62805 63248
f 62682 63237 62196
f 63237 62682 63249
f 62823 63236 62816
f 61600 63250 61241
f 61481 62326 63251
f 63236 62823 63248
f 62183 61241 63250
f 63236 63248 63252
f 63234 63244 62434
f 63216 63243 63253
f 63253 63254 63216
f 62685 63249 62682
f 63235 63234 62434
f 63255 63100 63256
f 63256 63100 63164
f 63245 63257 62820
f 61606 62183 63258
f 62868 62867 63259
f 63156 63231 63136
f 63260 63261 62679
f 63260 62679 62187
f 61617 62187 62679
f 63258 62187 61606
f 63225 63219 63211
f 62215 62685 62684
f 63235 63225 63226
f 62866 61470 63262
f 63257 62831 62838
f 63257 62838 62821
f 62602 62603 62813
f 62603 63245 62813
f 63263 63264 62194
f 63262 61470 61054
f 62813 62820 62815
f 63245 62820 62813
f 61750 61754 63265
f 62194 62680 63266
f 62820 63257 62821
f 62430 63225 63235
f 63266 63263 62194
f 62821 62838 62346
f 63235 62433 62430
f 62429 63219 63225
f 63219 62429 62781
f 63073 63231 63267
f 62430 62429 63225
f 63257 63268 62831
f 63264 63269 62194
f 62215 61750 63265
f 62511 62510 62650
f 62215 63265 63270
f 62827 63271 63272
f 62194 63269 62193
f 63267 63231 63273
f 63268 62832 62831
f 63269 63274 62193
f 63235 62434 62433
f 62832 63275 62405
f 63276 63265 61754
f 62349 61866 63277
f 63274 62210 62193
f 62832 62405 62830
f 63276 61754 62227
f 63277 61866 62355
f 62430 62433 62431
f 63275 63278 62405
f 62789 63279 62827
f 62405 63278 62413
f 63279 63271 62827
f 63280 62362 63281
f 61508 62362 63280
f 62362 62364 63281
f 62830 62405 62348
f 62650 62647 62664
f 62348 62405 62836
f 63273 63231 63282
f 63231 63156 63282
f 63274 62687 62210
f 61512 62369 62364
f 62789 63139 63279
f 63247 63283 62477
f 63283 63284 62440
f 62370 61515 62372
f 62209 62687 63285
f 62477 63283 62440
f 62214 62209 63285
f 63286 61516 62374
f 63272 63271 63279
f 62650 62664 63287
f 63287 63243 62650
f 62754 63288 62735
f 62374 61101 63289
f 61101 61884 63290
f 63290 63289 61101
f 62447 62441 63291
f 62415 62413 63278
f 62701 62214 63292
f 62805 62827 63272
f 61884 61519 62383
f 62805 63272 63248
f 63273 63282 63293
f 62258 62259 62754
f 63294 63288 62754
f 62701 63295 61651
f 63276 62227 62714
f 62441 62440 63284
f 62415 63278 63296
f 63276 62714 63297
f 63298 63297 62714
f 62016 63236 62896
f 63299 62896 63236
f 62415 63300 62354
f 63296 63300 62415
f 62718 63298 62714
f 62664 62666 63287
f 63299 63236 63252
f 63301 63287 62666
f 62218 61651 63295
f 63298 62718 63302
f 63303 63295 63304
f 63295 63303 62218
f 63305 62896 63299
f 63156 63155 63282
f 63306 62371 62353
f 62896 63305 62501
f 62226 62218 63303
f 63293 63282 63155
f 63307 63293 63155
f 63308 62226 63303
f 62718 62722 63309
f 63310 62538 62501
f 63310 62501 63305
f 61899 61900 63311
f 63155 63222 63307
f 63312 62226 63308
f 63310 62930 62538
f 62708 63301 62666
f 61901 63313 61900
f 62441 62447 62442
f 63085 63084 62377
f 62226 63312 62232
f 61901 62395 63314
f 63313 61901 63314
f 63315 63309 62722
f 62371 63085 62377
f 62735 63316 62722
f 63222 63202 63317
f 63312 63318 62721
f 62721 62232 63312
f 62371 62377 62373
f 62402 63314 62395
f 63316 63315 62722
f 63287 63253 63243
f 63253 63287 63319
f 61667 62721 63320
f 63291 63321 62447
f 62462 62447 63321
f 63316 62735 63288
f 61909 61911 63322
f 63322 62402 61909
f 61667 63320 62241
f 63323 63319 63287
f 63317 63307 63222
f 62407 63322 61911
f 63307 63317 63324
f 63288 63325 63316
f 63321 62458 62462
f 62247 62241 63320
f 62408 63326 61913
f 63327 63306 62352
f 62352 63300 63327
f 62408 61915 62412
f 63300 62352 62354
f 63288 63294 63325
f 62412 61123 63328
f 62251 62247 63329
f 63330 63315 63316
f 61123 60824 63328
f 62352 63306 62353
f 63316 63325 63331
f 63331 63330 63316
f 63328 60824 63332
f 63287 63301 63323
f 60824 61542 63332
f 63333 63323 63301
f 63332 61542 61927
f 63317 63334 63324
f 62250 62251 63335
f 63191 63336 63192
f 63337 62754 62259
f 63336 63191 62459
f 62250 63335 62759
f 63338 63294 62754
f 62754 63337 63338
f 62405 62413 61881
f 63339 62759 63335
f 63191 62532 62459
f 63301 62708 63333
f 62259 62762 63337
f 62761 62759 63339
f 61939 63340 62419
f 62424 63340 61939
f 63321 62459 62458
f 63336 62459 63321
f 62422 63341 63342
f 61947 63341 62422
f 63343 63337 62762
f 63084 62436 62377
f 63343 63338 63337
f 63342 62424 62422
f 63344 63338 63343
f 63293 63307 63345
f 63333 62708 63346
f 62762 62774 63343
f 62436 63084 62449
f 62774 62268 62777
f 63333 63346 63347
f 62774 62777 63343
f 61945 63341 61947
f 62708 63348 63346
f 63307 63324 63349
f 62792 63343 62777
f 61946 61554 62834
f 63348 62708 62719
f 63349 63345 63307
f 62854 62325 63350
f 62732 63348 62719
f 63348 62732 63351
f 62792 63344 63343
f 62477 62476 63247
f 60840 60482 62435
f 63352 63349 63324
f 62325 62855 63353
f 63350 62325 63353
f 62855 63354 63353
f 63348 63351 63346
f 63345 63349 63355
f 61971 61969 63356
f 63357 63351 62732
f 62434 63244 62476
f 62732 62826 63357
f 62446 61569 62439
f 63294 63338 63325
f 62776 63358 62266
f 63359 62266 63358
f 63349 63352 63355
f 62446 61977 61572
f 62266 63359 62780
f 63360 63351 63357
f 63361 63325 63338
f 60854 60102 63362
f 63363 62271 63364
f 62271 63363 61713
f 63365 63361 63338
f 61585 60855 63366
f 63338 63344 63365
f 60861 61585 63367
f 62635 63201 62550
f 60502 60862 62461
f 63368 60502 62461
f 61591 60502 63368
f 61596 63369 60865
f 61597 60865 63369
f 63370 63344 62792
f 63369 63371 61597
f 61325 63372 61326
f 63371 63373 61597
f 62757 62799 62802
f 61602 61597 63373
f 60875 61602 63374
f 63374 61602 63373
f 62635 62638 63375
f 63344 63376 63365
f 61189 60875 63374
f 63344 63370 63376
f 62799 62616 63377
f 63378 61189 63374
f 61604 61189 63378
f 63378 61607 61604
f 62616 62640 63379
f 63379 63377 62616
f 63380 63376 63370
f 61607 62465 62006
f 62283 61329 63381
f 62765 62802 62791
f 62465 62008 61198
f 61730 62283 63382
f 62792 62793 63370
f 62791 62802 63383
f 62474 61200 63384
f 63201 62635 63385
f 62013 61613 62474
f 63386 63385 62635
f 63370 62793 62833
f 62803 61737 61736
f 63385 63202 63201
f 62482 60520 62480
f 61742 62803 63387
f 63388 63380 63370
f 61742 63389 62804
f 63370 62833 63388
f 63383 62796 62791
f 61623 61206 62017
f 62635 63375 63386
f 63390 63388 62833
f 62804 62307 62295
f 61627 61626 63391
f 63383 62802 63392
f 63393 63386 63375
f 62039 61627 63391
f 62307 63394 60831
f 60894 62039 63395
f 63396 60894 63395
f 61211 60894 63396
f 62802 62799 63392
f 63377 63392 62799
f 63394 62308 60831
f 61630 61211 63396
f 63397 63393 63375
f 61773 61771 63398
f 62490 62489 63399
f 63393 63385 63386
f 63388 63390 63400
f 62695 63385 63393
f 63401 62490 63399
f 62490 63401 62494
f 62695 63393 63397
f 62300 63402 60486
f 62302 60486 63402
f 62502 62498 63403
f 62502 63403 63404
f 62503 62502 63404
f 60555 62503 63405
f 60555 63405 61642
f 62658 62609 62569
f 63406 61642 63405
f 60563 61642 63406
f 62638 62609 63375
f 63407 63408 62983
f 62835 63357 62826
f 63409 63397 63375
f 63357 62835 63410
f 63411 62834 61778
f 63410 63360 63357
f 63375 62609 63409
f 63412 63410 62835
f 62609 62658 63409
f 63413 61778 62314
f 62837 63413 62314
f 63414 61648 63415
f 61648 63414 61243
f 62842 63390 62833
f 62840 62319 63416
f 63417 62835 62786
f 62796 63417 62786
f 62318 62840 62839
f 62846 63416 62319
f 62835 63417 63412
f 63412 63417 63418
f 62843 62846 61800
f 63419 61249 62073
f 63409 62658 62672
f 62984 63390 62842
f 61661 62077 62535
f 63409 62695 63397
f 62695 63409 62672
f 61350 63420 62852
f 63417 62796 63421
f 62854 63420 61350
f 62693 62672 62676
f 63390 63408 63400
f 62084 62534 62540
f 63390 62984 62983
f 63408 63390 62983
f 61671 63422 62089
f 62855 62327 63354
f 62842 62856 62862
f 62861 63354 62327
f 62796 63383 63421
f 62092 62089 62548
f 62860 63423 62861
f 63417 63421 63418
f 62842 62862 62984
f 63317 63202 63334
f 62984 62862 62992
f 62548 62554 62142
f 62862 62392 62992
f 63202 63385 63334
f 62557 62554 63424
f 62873 63425 62870
f 63383 63392 63421
f 63426 63421 63392
f 63425 62873 62874
f 62394 62992 62392
f 63352 63324 63334
f 62992 62394 63040
f 63040 62993 62992
f 61830 63427 62341
f 62917 62394 62393
f 61830 61832 63427
f 62640 62847 63428
f 63428 63379 62640
f 62394 62917 63040
f 62858 63428 62847
f 62694 63334 63385
f 63040 62917 62916
f 62695 62694 63385
f 62393 62411 62917
f 62554 62557 62149
f 63379 63428 63429
f 63430 62912 62101
f 63428 62858 63429
f 62101 62912 62113
f 63429 62858 63431
f 62858 62864 63431
f 63334 62694 63352
f 63432 63431 62864
f 62869 63432 62864
f 62101 62564 63430
f 62875 63432 62869
f 63433 63355 63352
f 62875 63434 63432
f 62709 63352 62694
f 63434 62875 62881
f 63433 63352 62709
f 62881 63435 63434
f 62728 63433 62709
f 62884 63435 62881
f 63436 63435 62884
f 63437 62728 63438
f 62695 62672 62693
f 62889 63436 62884
f 62894 63094 62889
f 63436 62889 63094
f 63438 62728 63439
f 62731 63439 62728
f 63094 62894 63092
f 63439 62731 62736
f 62456 61994 63440
f 61994 62470 63441
f 62500 63161 62414
f 63161 62500 62505
f 62505 63165 63161
f 62475 62481 63442
f 63165 62505 62512
f 62475 63443 62470
f 63443 63442 63444
f 62475 63442 63443
f 62105 62531 62512
f 62456 63440 62445
f 62445 63440 63445
f 63446 62495 62445
f 63446 62445 63445
f 63447 63448 63449
f 63450 63449 63448
f 62495 63451 62363
f 63293 63449 63273
f 62363 63451 62438
f 63447 63449 63293
f 62438 63451 62712
f 63452 62712 63451
f 63446 63451 62495
f 63448 63447 63453
f 63451 63446 63454
f 63345 63447 63293
f 63455 63454 63446
f 63455 63456 63454
f 63447 63345 63453
f 63440 61994 63441
f 63457 63453 63345
f 63458 63441 62470
f 63355 63457 63345
f 63446 63445 63459
f 62470 63443 63458
f 63457 63355 63460
f 63455 63446 63459
f 62003 62012 63461
f 61237 63461 62012
f 61237 62029 63462
f 63437 63355 63433
f 63442 62481 63463
f 63461 62481 62003
f 63460 63355 63464
f 63437 63464 63355
f 63464 63437 63465
f 63433 62728 63437
f 61237 63462 63461
f 62029 62543 63462
f 62556 62543 62032
f 63437 63438 63466
f 62543 62556 63467
f 63467 62556 63468
f 63467 63468 63469
f 62556 62563 63468
f 63439 63466 63438
f 62093 63468 62563
f 63470 63468 62093
f 63470 63471 63468
f 62577 63470 62093
f 62580 62736 62724
f 62736 62580 62579
f 62577 62910 62909
f 62577 62909 62951
f 62577 62582 62910
f 62736 62579 63472
f 62586 63472 62579
f 63472 62586 63473
f 62675 63473 62586
f 62675 62586 62578
f 62675 62589 63473
f 62589 63474 63473
f 62675 62233 62589
f 62605 62191 63475
f 63476 63477 63478
f 63474 62589 63479
f 63479 62589 62590
f 63479 62590 63476
f 63476 62590 62252
f 63477 63476 62594
f 62594 63476 62252
f 63480 63477 63475
f 63475 63477 62605
f 62605 63477 62606
f 62606 63477 62594
f 62619 62661 62203
f 63481 62619 62618
f 63482 62618 62186
f 61085 62186 62618
f 63483 63484 62639
f 63483 62639 62628
f 63485 63233 63486
f 63483 62628 63485
f 63233 63485 62625
f 62628 62625 63485
f 63487 63482 63484
f 62186 63484 63482
f 62639 63484 62186
f 62438 62712 61951
f 62711 63488 62715
f 62902 62760 62750
f 62902 62785 62760
f 62920 62785 62902
f 62785 62920 62800
f 63488 62711 62712
f 63452 63488 62712
f 63452 63451 63489
f 63489 63488 63452
f 62715 63488 62824
f 62824 63488 63489
f 63490 63489 63451
f 63451 63454 63490
f 63456 63490 63454
f 63489 63490 62824
f 63491 62824 63490
f 62825 62742 62824
f 62824 63491 62825
f 62825 63491 63492
f 62825 63492 62897
f 63490 63456 63491
f 62361 62895 63493
f 62903 62361 63493
f 63494 63089 63495
f 63496 62912 63497
f 63498 63499 63500
f 62351 62350 63501
f 62912 63496 62576
f 63089 63494 62946
f 63496 63502 62576
f 63007 63503 63504
f 63501 62350 62903
f 62946 62948 63089
f 63505 63071 63042
f 63042 63079 63505
f 63506 63500 63507
f 63508 63509 63510
f 63498 63500 63511
f 62951 63512 63513
f 62927 62576 63502
f 62922 62375 62905
f 63502 62929 62927
f 63508 63510 63514
f 63505 63079 63255
f 63503 63007 63014
f 62929 63515 62130
f 62907 63516 62925
f 62925 62841 62907
f 63517 61882 61883
f 63495 63518 63494
f 63519 63514 63510
f 63520 63512 62951
f 63520 62951 63521
f 62389 63522 60566
f 61893 60566 63522
f 63515 62940 62130
f 62968 62946 63494
f 62851 62850 62925
f 63523 62851 62925
f 63518 63524 63494
f 62941 62940 63525
f 63526 63527 63528
f 63525 63529 62941
f 63494 63524 62968
f 63530 63521 62951
f 63524 63531 63532
f 62253 62851 63523
f 63531 63533 63532
f 62955 62941 63529
f 63523 63534 62253
f 61420 60572 62939
f 62942 61420 62939
f 62857 62253 63534
f 63535 63526 63528
f 62942 62943 61421
f 63524 63532 62968
f 59778 62943 61904
f 63534 63536 62857
f 62957 62857 63536
f 62953 62416 63537
f 63538 63539 63540
f 63532 63541 62968
f 63506 63526 63157
f 62416 61912 63537
f 63526 63535 62898
f 63157 62898 62900
f 63526 62898 63157
f 62958 61023 61442
f 63542 63543 63544
f 61442 62959 63545
f 62958 61442 63545
f 63539 63542 63540
f 62417 62418 61928
f 63533 63546 63547
f 63547 63532 63533
f 62921 63548 62963
f 62963 62923 62921
f 62971 63549 62972
f 63550 63549 62971
f 63544 63540 63542
f 63551 63537 61912
f 62898 63552 63020
f 62960 63551 61912
f 63553 62957 63554
f 62859 62957 63553
f 62921 62926 63548
f 63544 63001 63540
f 63555 63543 63556
f 63547 63541 63532
f 61932 61936 63557
f 63541 63547 63038
f 63558 63543 63555
f 62926 63514 63548
f 63549 63559 62876
f 63559 62877 62876
f 63560 62895 62421
f 62972 63549 62876
f 63560 63493 62895
f 63543 63558 63561
f 62977 61937 63562
f 61937 62979 63562
f 62979 62443 63563
f 63543 63542 63556
f 62950 62968 62965
f 63563 62443 62987
f 63065 62357 62989
f 62964 62963 63548
f 63503 63014 63564
f 63544 63543 63561
f 63105 63565 63564
f 63564 63014 63105
f 63514 63519 63566
f 63566 63548 63514
f 63567 63568 62885
f 63018 62968 63541
f 63544 63561 63002
f 63157 63500 63506
f 62952 63530 62951
f 63002 63001 63544
f 63548 63566 62964
f 63569 63530 62952
f 62892 62885 63568
f 63105 63013 63113
f 63570 62952 62909
f 63018 62988 62968
f 62909 62908 63570
f 61477 62998 61954
f 63571 63570 62908
f 62883 63572 63567
f 62919 63571 62908
f 63573 63113 63032
f 62964 63574 62976
f 63575 63576 63577
f 63574 62964 63566
f 63575 63577 63578
f 62997 63572 61877
f 62883 61877 63572
f 62952 63570 63569
f 63000 61956 63579
f 63105 63580 63565
f 62885 62883 63567
f 63578 63577 62944
f 63003 63002 63561
f 63038 63018 63541
f 63580 63105 63581
f 61959 63579 61956
f 63003 63561 63582
f 63577 63576 62934
f 62934 62944 63577
f 63003 63582 63019
f 62944 63583 63578
f 63570 63584 63569
f 63585 63581 63105
f 63509 63586 63587
f 61066 62468 63588
f 63521 63530 63589
f 63589 63590 63521
f 63581 63585 63591
f 63592 63593 63012
f 63593 62886 63012
f 63509 63594 63595
f 63595 63510 63509
f 63547 63546 63596
f 63105 63113 63585
f 63589 63530 63597
f 63509 63587 63594
f 63569 63597 63530
f 63598 63599 63600
f 61973 61499 63601
f 61499 62479 63601
f 63602 63012 63017
f 63603 63547 63596
f 63595 63519 63510
f 63600 63599 63604
f 62887 63025 62888
f 63547 63603 63054
f 63605 63597 63569
f 62483 61079 63606
f 63593 62887 62886
f 61079 63607 63606
f 63584 63605 63569
f 63576 63608 62934
f 62486 63607 61079
f 62935 63608 63609
f 63610 63611 63604
f 63595 63594 63612
f 63570 63571 63584
f 63584 63571 63613
f 63595 63612 63614
f 62967 62935 63615
f 63616 63049 63048
f 63617 63612 63618
f 63619 63620 63621
f 63612 63617 63614
f 63116 63573 63032
f 62892 63568 63616
f 63573 63116 63622
f 63616 63048 62892
f 61993 63043 61518
f 63621 63620 63623
f 63623 63620 63624
f 63610 63625 63611
f 63017 63049 63602
f 63608 62935 62934
f 62935 62967 62933
f 63605 63584 63626
f 63627 62994 63065
f 63116 63071 63505
f 63610 62986 63628
f 63629 63621 63630
f 61523 63053 61993
f 63625 63610 63628
f 62643 63631 62980
f 63505 63255 63116
f 63632 63633 63634
f 63116 63255 63256
f 63635 63571 62919
f 63621 63623 63630
f 61529 63053 61102
f 63060 63053 61529
f 63632 63634 63636
f 63629 63630 63637
f 63628 63638 63625
f 63639 63637 63630
f 63640 63617 63618
f 63618 63641 63640
f 62944 62945 63583
f 63642 63634 63633
f 63639 63643 63637
f 63636 63634 63644
f 62919 62962 63635
f 63645 63539 63538
f 63618 63646 63641
f 63641 63646 63647
f 62004 63648 62506
f 63634 63642 63644
f 62509 63648 62004
f 63571 63635 63613
f 63573 63585 63113
f 63645 63538 63598
f 63585 63573 63591
f 63538 63540 63649
f 63650 63630 63623
f 63613 63635 63651
f 63630 63650 63652
f 63573 63622 63653
f 63650 63623 63624
f 63538 63649 63598
f 63591 63573 63653
f 63649 63599 63598
f 63642 63654 63644
f 63650 63655 63652
f 63552 62945 63020
f 62015 62014 63656
f 63652 63639 63630
f 63599 63649 62975
f 63657 62021 62015
f 62021 63657 62022
f 63658 62019 62524
f 63644 63654 63659
f 62018 62019 63658
f 63519 63595 63566
f 62020 62018 63658
f 63657 63086 62022
f 63256 63622 63116
f 63566 63595 63660
f 61136 62022 63086
f 63660 63574 63566
f 63019 63661 63022
f 63622 63256 63662
f 62024 63086 63663
f 63663 61139 62024
f 63655 63664 63652
f 63019 63511 63661
f 63665 61139 63666
f 60344 61139 63665
f 63644 63659 63667
f 62524 60344 63665
f 62962 62970 63668
f 63662 63669 63622
f 60345 61140 63670
f 63671 63635 62962
f 63653 63622 63669
f 63595 63614 63660
f 63672 63664 63655
f 63635 63671 63651
f 62526 62525 63673
f 63095 62526 63673
f 63661 63674 63127
f 63661 63127 63022
f 62409 63574 63660
f 63100 63255 63079
f 63096 63675 62527
f 62528 62527 63675
f 63675 63676 62528
f 63054 63038 63547
f 62976 63574 62409
f 62962 63668 63677
f 63677 63671 62962
f 63660 63614 62409
f 63649 63540 62975
f 62533 62528 63676
f 63674 63661 63511
f 63674 63511 63500
f 62536 62533 63678
f 62975 63540 62973
f 62536 63109 61153
f 63674 63500 63146
f 63112 63679 62047
f 63001 62973 63540
f 63654 63680 63681
f 63614 63617 63682
f 61573 63683 61161
f 63127 63674 63142
f 63614 63682 63009
f 63674 63146 63142
f 63613 63626 63584
f 60736 63684 60357
f 62409 63614 63009
f 63685 63667 63659
f 60357 63684 62051
f 63256 63164 63686
f 62970 62980 63668
f 63157 63146 63500
f 63054 63603 63687
f 63681 63659 63654
f 63688 63687 63603
f 61169 61581 63689
f 63659 63681 63685
f 61582 61169 63689
f 63687 63059 63054
f 62058 62057 63690
f 63691 62551 62058
f 63692 63059 63687
f 62551 63691 63693
f 63009 63682 63024
f 62986 63610 63604
f 63687 63688 63692
f 63604 63599 62986
f 63686 63164 63694
f 63267 63273 63695
f 62980 63631 63668
f 62552 63693 63696
f 62551 63693 62552
f 63449 63695 63273
f 62553 62552 63696
f 63024 63682 63035
f 63685 63681 63697
f 63682 63640 63035
f 63617 63640 63682
f 62974 63599 62975
f 63059 63692 63069
f 63069 63692 63082
f 63599 62974 62986
f 63010 63631 62643
f 63450 63695 63449
f 63448 63698 63450
f 63698 63448 63699
f 63700 63699 63448
f 63701 63072 63134
f 63702 63703 63704
f 63701 63134 62565
f 63448 63453 63700
f 63702 63680 63703
f 63705 63706 63643
f 63589 63707 63590
f 63708 63701 62565
f 63707 63589 63709
f 63708 62565 62069
f 63256 63686 63662
f 63639 63652 63643
f 63710 63680 63702
f 63681 63680 63710
f 62069 63140 63708
f 63664 63643 63652
f 63662 63686 63711
f 63015 62654 63712
f 63143 63713 63140
f 63712 62654 63028
f 63686 63694 63711
f 63143 63145 63713
f 63714 62986 62985
f 63699 63700 63715
f 63716 63702 63704
f 63145 62087 63717
f 62587 63717 62087
f 63643 63718 63705
f 63702 63716 63719
f 63710 63702 63719
f 63717 62587 63720
f 63164 63179 63694
f 63718 63664 63721
f 63714 63628 62986
f 63720 62587 63152
f 62642 63015 63010
f 63722 63641 63647
f 63692 63706 63082
f 63179 63230 63723
f 63152 62588 63724
f 63641 63722 63640
f 62597 63724 62588
f 63723 63694 63179
f 63725 63640 63722
f 63724 62597 63726
f 63160 63726 62597
f 63727 63728 63729
f 63730 63729 63728
f 63731 63700 63453
f 63728 63732 63730
f 63254 63230 63216
f 63733 63715 63700
f 63700 63731 63733
f 63714 63734 63628
f 63735 63722 63736
f 63160 62598 63737
f 63736 63709 63735
f 63709 63597 63735
f 63738 63028 63034
f 63230 63254 63723
f 63036 63738 63034
f 63183 62598 62610
f 63737 62598 63183
f 63082 63706 63081
f 63254 63253 63739
f 63722 63735 63725
f 63739 63723 63254
f 63725 63735 63044
f 63453 63457 63731
f 63740 63741 63742
f 63045 63044 63735
f 63036 62169 63743
f 63457 63460 63744
f 62985 62996 63745
f 63743 62169 63047
f 63723 63746 63694
f 63746 63723 63747
f 63748 63628 63734
f 63709 63589 63597
f 63731 63457 63744
f 63575 63749 63576
f 63744 63733 63731
f 63750 63749 63575
f 63751 63735 63597
f 63597 63752 63751
f 63749 63740 63742
f 63744 63460 63464
f 63050 62677 63753
f 63737 63183 63754
f 63749 63742 63609
f 63723 63755 63756
f 62683 63753 62677
f 63752 63597 63605
f 63754 63183 63757
f 63705 63758 63759
f 63706 63705 63759
f 63760 63752 63605
f 62613 63757 63183
f 63757 62613 63761
f 63734 63714 63762
f 62613 62617 63761
f 63734 63762 63763
f 63744 63464 63764
f 63319 63765 63253
f 63763 63762 63766
f 63767 63764 63464
f 63714 62985 63762
f 62683 62197 63768
f 63765 63739 63253
f 63769 63465 63437
f 62626 63770 62128
f 63466 63769 63437
f 63771 62689 62199
f 63772 62626 63190
f 63762 62985 63773
f 63742 63774 63615
f 62205 63771 62199
f 63319 63323 63347
f 63576 63749 63609
f 63154 63077 63775
f 62699 63771 62205
f 63626 63760 63605
f 63323 63333 63347
f 62985 63745 63773
f 63775 63177 63154
f 63576 63609 63608
f 63199 63772 63190
f 62697 63776 62699
f 63772 63199 63777
f 63773 63745 63778
f 63177 63775 63189
f 63723 63739 63755
f 63765 63755 63739
f 62996 63058 63745
f 63615 63609 63742
f 63609 63615 62935
f 63464 63465 63767
f 63779 63776 62697
f 63077 63081 63780
f 63781 63765 63319
f 63077 63780 63775
f 63057 63760 63626
f 63080 63779 62697
f 63782 63727 63741
f 63767 63465 63783
f 63081 63706 63780
f 63755 63765 63781
f 63465 63769 63783
f 63198 62651 63784
f 63080 62702 63087
f 63775 63780 63785
f 63781 63319 63347
f 63785 63189 63775
f 63087 61365 63104
f 63742 63727 63774
f 63786 63769 63466
f 63741 63727 63742
f 63633 63781 63347
f 63785 63780 63787
f 63759 63780 63706
f 63735 63751 63045
f 61801 63788 62219
f 63729 63774 63727
f 63788 61801 63789
f 62716 63789 61801
f 63633 63632 63781
f 63745 63074 63450
f 63789 62716 63790
f 63074 63745 63058
f 63217 63206 62659
f 62229 63790 62716
f 63791 63790 62229
f 62240 63791 62229
f 63792 63217 63218
f 63751 63052 63045
f 63267 63074 63073
f 63780 63759 63787
f 63760 63751 63752
f 63751 63760 63052
f 63759 63793 63794
f 63794 63787 63759
f 63346 63633 63347
f 63729 63730 63795
f 63057 63052 63760
f 63074 63267 63695
f 63218 62671 63796
f 62733 62734 63797
f 63035 63640 63725
f 63798 63796 62671
f 63795 63075 63729
f 63725 63044 63035
f 63044 63061 63035
f 63799 63633 63346
f 62673 63798 62671
f 63800 63801 63802
f 63785 63787 63803
f 63129 63130 63804
f 63799 63642 63633
f 63466 63439 63805
f 63795 63806 63076
f 63076 63075 63795
f 63238 63798 62673
f 62736 63805 63439
f 63083 63801 63807
f 63346 63351 63799
f 63805 62736 63472
f 63805 63786 63466
f 63802 63801 63085
f 63808 63189 63785
f 63799 63351 63360
f 63799 63360 63809
f 63810 63057 63626
f 63075 63774 63729
f 63801 63083 63085
f 63811 63812 63238
f 63237 63811 63238
f 63774 63075 62967
f 63809 63642 63799
f 63654 63642 63809
f 63785 63803 63808
f 63805 63472 63813
f 63786 63805 63814
f 61375 63815 62262
f 63813 63814 63805
f 63680 63654 63809
f 63473 63813 63472
f 61375 62756 63815
f 63249 63811 63237
f 63615 63774 62967
f 63811 63249 63816
f 63057 63810 63107
f 63817 63818 63819
f 63787 63794 63820
f 63813 63473 63474
f 63057 63107 62496
f 63803 63787 63820
f 63816 63249 63821
f 63159 62275 63822
f 63249 63823 63821
f 63783 63824 63767
f 62782 63822 62275
f 63249 62685 63823
f 63169 62782 60313
f 63107 63825 63108
f 63826 63478 63480
f 62215 63823 62685
f 63827 63436 63828
f 63208 63228 63204
f 63829 63817 63097
f 63108 63825 62504
f 63823 62215 63830
f 62215 63270 63830
f 61389 62272 63831
f 62504 63825 62514
f 63832 61389 63831
f 63828 63094 63833
f 63814 63813 63834
f 63099 63182 63829
f 63474 63834 63813
f 63829 63097 63099
f 62286 61392 63835
f 63825 63836 62514
f 63835 61392 63185
f 63836 63837 62514
f 62513 62514 63837
f 62763 61842 62287
f 63838 63220 63839
f 63360 63410 63809
f 63840 63809 63410
f 63837 63841 63138
f 63138 62513 63837
f 63265 63276 63297
f 63220 63228 63839
f 63834 63474 63826
f 63842 62290 63147
f 63185 61394 63188
f 63843 63838 63839
f 63478 63474 63479
f 60985 60992 61496
f 63809 63840 63680
f 63093 63833 63094
f 60992 62798 61496
f 63844 63834 63826
f 63826 63474 63478
f 63189 63808 63845
f 63845 63208 63189
f 63846 63847 63088
f 63848 63845 63808
f 63478 63479 63476
f 62299 62297 63849
f 63418 63410 63412
f 63088 63847 63089
f 63410 63418 63840
f 63850 63297 63298
f 63703 63840 63418
f 63849 62297 63197
f 63480 63478 63477
f 63680 63840 63703
f 63309 63302 62718
f 63298 63302 63851
f 63851 63850 63298
f 63481 63852 62619
f 62619 63852 62661
f 62798 62292 62806
f 63851 63302 63309
f 63853 62618 63487
f 63854 63111 63855
f 62818 62817 63856
f 61012 62814 63857
f 63858 63141 63859
f 63141 63858 63149
f 63309 63315 63860
f 63819 63855 63111
f 63208 63845 63228
f 62817 61012 63857
f 63228 63845 63861
f 63862 63149 63858
f 63828 63833 63863
f 63845 63848 63861
f 63864 63828 63863
f 63111 63854 63115
f 63854 63117 63115
f 63209 61030 61029
f 63861 63848 63865
f 62310 62311 63212
f 63093 63866 63833
f 63487 62618 63482
f 62312 63867 62311
f 63315 63330 63860
f 63863 63833 63866
f 63808 63803 63848
f 63848 63803 63868
f 63803 63820 63868
f 63853 63481 62618
f 63149 63862 63153
f 61456 61039 63869
f 63228 63861 63839
f 63110 63817 63819
f 62316 63869 61039
f 63839 63861 63870
f 63817 63110 63097
f 63871 63330 63331
f 63153 63862 62561
f 63097 63110 63098
f 63870 63843 63839
f 63862 63872 62561
f 63819 63111 63110
f 63873 63874 63486
f 63875 62561 63872
f 63486 63874 63483
f 63325 63361 63331
f 63873 63876 63874
f 62845 63877 61426
f 61426 63877 62810
f 63876 63878 63874
f 63878 63879 63874
f 62561 63875 62574
f 61462 63229 63227
f 63880 63875 63881
f 63874 63879 63487
f 63875 63880 62574
f 63874 63487 63484
f 63882 63871 63331
f 63331 63361 63882
f 63624 63883 63650
f 60032 61047 63884
f 62320 60032 63884
f 62107 62574 63880
f 63885 62107 63880
f 63484 63483 63874
f 62107 63885 63186
f 63365 63882 63361
f 63846 63088 63117
f 63886 63883 63887
f 63888 63486 63233
f 63885 63193 63186
f 62324 61471 63889
f 63117 63088 63118
f 63485 63486 63483
f 63871 63882 63890
f 63891 63890 63882
f 61483 61481 63892
f 63117 63119 63115
f 61054 61483 63893
f 61483 63892 63893
f 63886 63894 63895
f 63895 63896 63886
f 62125 63193 61538
f 63251 62326 63897
f 63193 63203 61538
f 63852 63898 62191
f 62866 63259 62867
f 63093 63101 63899
f 62191 62661 63852
f 63882 63365 63376
f 63376 63891 63882
f 63899 63101 63120
f 63883 63886 63650
f 63891 63376 63900
f 63896 63901 63650
f 63902 63901 63896
f 63259 62866 63262
f 63898 63475 62191
f 63901 63655 63650
f 61054 63893 63262
f 63655 63901 63672
f 63900 63903 63891
f 63903 63900 63904
f 61060 63905 61471
f 63901 63902 63906
f 63906 63672 63901
f 63492 62926 62897
f 62144 62607 63907
f 62147 62144 63907
f 63650 63886 63896
f 63899 63120 63908
f 63456 63455 63909
f 62612 62147 63910
f 61471 63905 63889
f 63455 63911 63909
f 224936 63909 63911
f 63380 63900 63376
f 63215 62150 63213
f 63912 62333 62879
f 63456 63909 63586
f 63896 63895 63902
f 63913 63184 63181
f 63456 63586 63491
f 63902 63895 63914
f 63491 63509 63508
f 62338 62349 63915
f 62620 63916 62621
f 63917 63918 63919
f 63221 62621 63916
f 63906 63902 63914
f 63921 63909 224936
f 63921 224936 63920
f 63280 62355 61508
f 63120 63922 63908
f 63380 63388 63400
f 63923 62624 62623
f 63281 62364 63924
f 63491 63586 63509
f 62624 63923 62630
f 63924 62364 63925
f 62364 62369 63925
f 63909 63921 63586
f 62369 62370 63925
f 63407 63380 63400
f 63120 63128 63922
f 63148 63922 63128
f 63919 63913 63168
f 63508 63492 63491
f 63168 63917 63919
f 63904 63926 63903
f 63290 61884 63927
f 63418 63421 63704
f 63913 63181 63168
f 63928 63929 63263
f 63930 63914 63895
f 63263 63929 63931
f 63922 63148 63174
f 63492 63508 63932
f 63266 63928 63263
f 63926 63904 63933
f 63263 63931 63264
f 62383 62384 63934
f 63174 63148 63162
f 63492 63932 62926
f 63934 62384 63935
f 63167 63917 63168
f 63936 63917 63167
f 63703 63418 63704
f 63926 63933 63937
f 63932 63508 63514
f 62384 61899 63935
f 63908 63922 63174
f 63829 63184 63938
f 63672 63906 63939
f 63514 62926 63932
f 63313 63311 61900
f 63940 63933 63904
f 63941 63942 63174
f 63407 63940 63904
f 63943 63933 63940
f 63944 63313 63314
f 63421 63426 63704
f 63664 63672 63721
f 63939 63721 63672
f 63704 63426 63716
f 63192 63945 63941
f 63944 63314 62402
f 63946 63716 63426
f 63933 63943 63947
f 63906 63914 63939
f 63716 63946 63986
f 63716 63986 63948
f 62407 61913 63326
f 62412 63326 62408
f 63929 63949 63931
f 63328 63950 62412
f 63951 63949 63952
f 63758 63953 63954
f 63758 63954 63793
f 63955 63951 63952
f 63943 63956 63947
f 63951 63931 63949
f 63184 63829 63182
f 63931 63951 63274
f 63941 63174 63176
f 63269 63264 63931
f 63931 63274 63269
f 63956 63943 63957
f 61935 63958 61929
f 63959 63954 63953
f 63943 63960 63957
f 63904 63900 63407
f 63953 63961 63959
f 63340 63962 63963
f 63964 63377 63379
f 61935 62419 63958
f 63964 63392 63377
f 63965 63958 62419
f 63966 61231 62167
f 63918 63917 63936
f 61233 61231 63966
f 63340 63965 62419
f 63962 63340 62424
f 63379 63429 63964
f 63900 63380 63407
f 63962 63342 63967
f 63936 63167 62668
f 63968 63936 63807
f 63954 63959 63969
f 63807 63936 62668
f 63964 63429 63970
f 63807 62668 63083
f 63180 63941 63176
f 63429 63431 63970
f 63959 63961 63969
f 63971 63970 63431
f 62175 61592 63246
f 63431 63432 63971
f 63341 63972 63342
f 63973 63969 63961
f 63342 63962 62424
f 61600 61595 63246
f 63250 61600 63974
f 63392 63964 63946
f 63975 63961 63976
f 63977 63266 62680
f 61946 63341 61945
f 63972 63341 61946
f 63407 63400 63408
f 63970 63978 63964
f 63941 63180 63192
f 63979 63961 63975
f 63978 63946 63964
f 63250 63980 62183
f 63978 63970 63981
f 63258 62183 63980
f 63946 63426 63392
f 62187 63258 63982
f 63982 63983 63260
f 61559 61182 63984
f 63261 63260 63983
f 63982 63260 62187
f 62680 63261 63977
f 62435 63356 60840
f 63261 62680 62679
f 61969 60840 63356
f 63961 63979 63973
f 63356 63985 61971
f 63986 63946 63978
f 62439 60485 61972
f 63730 63987 63795
f 61971 63985 61972
f 63988 63979 63975
f 62832 63989 63275
f 63990 63275 63989
f 63407 62983 63991
f 63971 63432 63992
f 63971 63981 63970
f 63993 62450 61977
f 63994 63940 63407
f 63992 63981 63971
f 63992 63432 63434
f 61575 62450 63995
f 63940 63994 63943
f 62453 61576 61575
f 62453 63362 60102
f 63362 62457 60854
f 63996 63951 63955
f 63997 63998 63999
f 63991 63994 63407
f 63766 64000 64001
f 64002 64003 62956
f 62457 64004 60855
f 63951 63996 63274
f 63366 60855 64004
f 63943 63994 63960
f 62687 63274 63996
f 62956 64003 63245
f 63999 63998 63240
f 64003 64005 63245
f 63766 63762 63773
f 63285 62687 63996
f 63240 63998 63241
f 63245 64005 63257
f 64006 63285 63996
f 63285 64006 62214
f 61585 63366 64007
f 64008 64009 63998
f 64007 64010 61585
f 63998 64009 64011
f 63367 61585 64010
f 63292 62214 64006
f 62461 60861 63367
f 63766 63773 64000
f 63368 62461 64012
f 63978 63981 64013
f 63504 63994 63991
f 63292 63295 62701
f 64013 64014 63978
f 63371 63369 64015
f 63773 63778 64000
f 64016 63295 63292
f 63981 63992 64013
f 63998 64011 63241
f 63304 63295 64016
f 64017 64018 64000
f 64017 64000 63778
f 64013 63992 64019
f 63991 62983 63007
f 64014 64019 64020
f 64011 63247 63241
f 64019 64014 64013
f 63304 64021 63303
f 64022 63303 64021
f 63241 63247 63244
f 64019 64023 64020
f 64001 64024 64025
f 63504 63960 63994
f 63308 63303 64022
f 63806 63795 63987
f 63504 63503 63960
f 63992 63434 63435
f 61607 63378 64026
f 64027 63308 64022
f 63007 63504 63991
f 64018 64024 64001
f 62465 61607 64028
f 64018 64029 64024
f 63308 64027 63312
f 63318 63312 64027
f 64018 64001 64000
f 62467 63384 61200
f 63257 64030 63268
f 64030 63989 63268
f 63992 63435 64019
f 63268 63989 62832
f 63827 64023 64019
f 62480 62478 64031
f 63806 64032 63211
f 63435 63436 64019
f 64017 64033 64018
f 64034 63320 62721
f 64035 62017 61620
f 64036 63300 63296
f 63436 63827 64019
f 61623 62017 64035
f 64037 63300 64036
f 64038 63957 63960
f 63300 64037 63327
f 61626 61623 64035
f 63391 61626 64039
f 63329 62247 63320
f 63828 63436 63094
f 63391 63395 62039
f 63990 63296 63275
f 64032 63997 63211
f 63275 63296 63278
f 63745 63450 64040
f 63778 63745 64040
f 61630 63396 64041
f 62046 61630 64041
f 63211 63997 63226
f 62489 62046 64041
f 63440 63441 63445
f 64040 64017 63778
f 63076 63806 63210
f 62494 63401 64042
f 64043 62494 64042
f 63211 63210 63806
f 63445 63441 64044
f 62494 64043 62050
f 63960 63503 64038
f 61637 62050 64043
f 63695 63450 63074
f 64045 61637 64043
f 62498 61637 64045
f 63441 63458 64044
f 63403 62498 64045
f 63444 63458 63443
f 64046 63339 63335
f 63458 63444 64047
f 63565 64038 63503
f 63999 63240 63997
f 64048 62761 63339
f 62766 62761 64048
f 63405 62503 63404
f 64049 63802 63327
f 63698 64040 63450
f 63997 63240 63234
f 63564 63565 63503
f 63698 64050 64040
f 64044 63458 64051
f 63234 63226 63997
f 63306 63327 63802
f 60563 63406 61239
f 64047 64051 63458
f 64052 61239 63406
f 63957 64038 64053
f 63565 64053 64038
f 61239 64052 61648
f 63459 63445 64054
f 64037 64049 63327
f 61648 64052 63415
f 62775 61309 62771
f 64055 64056 63283
f 64050 64017 64040
f 62067 61243 63414
f 63420 62854 64057
f 62854 63350 64057
f 63306 63802 63085
f 63350 63353 64058
f 63353 63354 64058
f 62371 63306 63085
f 64059 61656 62523
f 62072 61656 64059
f 62861 64060 63354
f 64061 63565 64062
f 63911 63455 63459
f 64056 63291 63284
f 64063 64060 62861
f 63284 63291 62441
f 63565 63580 64062
f 64050 63699 64064
f 64056 63321 63291
f 64065 62073 62072
f 64017 64050 64064
f 64064 63699 64066
f 62481 63461 64067
f 62077 61249 63419
f 64050 63698 63699
f 64011 64055 63247
f 62784 62780 63359
f 63442 63463 63444
f 63283 63247 64055
f 63283 64056 63284
f 62535 64068 62534
f 63364 62271 62784
f 62481 64067 63463
f 62534 64068 62540
f 64069 62540 64068
f 63422 62540 64069
f 62540 63422 61671
f 63461 64070 64067
f 63462 64070 63461
f 64071 61713 63363
f 61713 64071 61719
f 64072 64070 63462
f 61325 61719 64071
f 63462 62543 64072
f 64029 64018 64073
f 63336 63945 63192
f 63945 63336 63321
f 64073 64018 64033
f 64074 64075 64076
f 64076 64075 62558
f 63759 63758 63793
f 62558 64075 62564
f 64077 64078 62548
f 63467 64072 62543
f 64078 64079 62554
f 62548 64078 62554
f 62795 63381 61329
f 64072 63467 64080
f 63793 63954 64081
f 64080 63467 63469
f 63381 64082 62283
f 63382 62283 64082
f 64083 63424 64079
f 62797 61730 63382
f 63793 64081 64084
f 64079 63424 62554
f 64084 63794 63793
f 62797 64085 61736
f 64083 64076 62558
f 61736 64085 64086
f 62803 61736 64086
f 64083 62558 63424
f 64087 64088 64089
f 64087 64089 64090
f 63469 63468 64091
f 64084 64081 64092
f 63424 62558 62557
f 64093 64094 64088
f 64088 64094 64095
f 64089 64088 64096
f 61742 63387 63389
f 63969 64081 63954
f 64095 64096 64088
f 64075 64097 62564
f 64081 63969 64098
f 63430 62564 64097
f 64099 62804 63389
f 63973 64098 63969
f 64097 64100 63430
f 64098 64092 64081
f 62307 62804 64099
f 63471 64091 63468
f 63527 64101 64089
f 64098 63973 64102
f 64089 64096 63527
f 64102 63973 64103
f 62912 63430 64100
f 61771 62308 63398
f 63527 64096 63528
f 64102 64103 64104
f 63471 63470 63513
f 62880 61362 64105
f 64105 61362 61363
f 63794 64084 64106
f 64107 63575 63578
f 64092 64106 64084
f 63470 62577 62951
f 62951 63513 63470
f 64108 61761 62303
f 61363 61761 64108
f 63820 63794 64106
f 63820 64106 64109
f 64109 63868 63820
f 64107 63578 63583
f 63552 64107 63583
f 64110 64107 63552
f 64111 64106 64092
f 64112 64095 64094
f 64092 64098 64113
f 64098 64102 64113
f 64094 64114 64112
f 64092 64113 64111
f 64112 64114 64110
f 64112 64110 63535
f 64113 64102 64104
f 62839 62829 62317
f 64115 62829 62839
f 64096 64095 63528
f 64104 64116 64113
f 64095 64112 63535
f 64111 64113 64116
f 64095 63535 63528
f 63413 63411 61778
f 64117 63973 63979
f 64103 63973 64117
f 64118 63416 64119
f 64110 64114 64120
f 63416 64118 62840
f 62839 62840 64121
f 64110 63552 63535
f 64122 63416 62846
f 62843 64122 62846
f 64122 62843 62852
f 63025 63888 63233
f 63552 62898 63535
f 63252 63248 64123
f 62945 63552 63583
f 62861 63423 64063
f 63279 64124 63272
f 63423 62860 64125
f 62860 62331 64125
f 62865 64125 62331
f 64089 64101 64090
f 63272 64123 63248
f 62870 64126 62865
f 62865 62332 62870
f 63558 64101 63561
f 63425 64126 62870
f 64123 63272 64127
f 62874 62340 64128
f 62340 62874 62339
f 64101 63499 63498
f 63498 63561 64101
f 63527 63499 64101
f 64124 64129 64130
f 63272 64124 64127
f 63499 63527 63507
f 64127 64124 64130
f 63507 63500 63499
f 63252 64131 63299
f 63527 63526 63506
f 63506 63507 63527
f 63299 64131 63305
f 63498 63582 63561
f 63305 64131 64132
f 63582 63498 63511
f 63582 63511 63019
f 63252 64123 64131
f 64131 64123 64133
f 64134 64131 64133
f 64134 64133 64135
f 63310 63305 64136
f 63305 64132 64136
f 62930 63310 64136
f 62930 64136 64137
f 64137 64136 64138
f 64131 64134 64132
f 64136 64132 64134
f 64138 64136 64134
f 64127 64130 64139
f 64135 64127 64140
f 64140 64127 64139
f 64133 64123 64135
f 64123 64127 64135
f 63279 63139 64124
f 64129 63139 63220
f 63220 63838 64141
f 64124 63139 64129
f 63220 64141 64129
f 64130 64129 64142
f 64142 64129 64141
f 62930 64137 62938
f 62938 62906 62571
f 62240 62723 63791
f 64062 63580 64143
f 63791 62723 64144
f 64143 64145 64062
f 62723 63121 64144
f 63580 63581 64143
f 63741 63740 63782
f 63495 64146 64147
f 63591 64143 63581
f 64147 64148 63495
f 62903 63493 64149
f 62727 62730 63126
f 63749 64150 63740
f 62351 63501 61390
f 64151 64152 64153
f 63921 64151 64153
f 63749 63750 64154
f 63797 63126 62733
f 63921 64153 63586
f 64155 64146 63847
f 64156 64146 64155
f 64157 64143 63591
f 64155 63847 63846
f 62922 62905 64158
f 64158 62905 64159
f 62905 62904 64160
f 64161 62905 64160
f 64159 62905 64161
f 62379 62922 64158
f 64157 63653 64162
f 61883 62379 64163
f 63847 64146 63089
f 63653 63669 64162
f 64146 63495 63089
f 63586 64153 63587
f 61893 63522 64164
f 62397 61893 64164
f 62260 63130 62737
f 64153 64152 64165
f 59772 62401 64166
f 64153 64165 63587
f 62931 59772 64166
f 64167 64168 63948
f 64169 64170 63855
f 62932 62403 64171
f 63948 64020 64172
f 62937 61000 62932
f 62937 62939 61004
f 63594 63587 63612
f 64172 64167 63948
f 62942 62939 64173
f 63618 63612 63587
f 62943 62942 64173
f 62767 64174 62747
f 63818 63855 63819
f 63719 64168 64175
f 64176 64177 64165
f 62868 63815 62756
f 64170 63854 63855
f 62953 64178 62418
f 63669 224931 63711
f 63669 63711 64179
f 64180 64165 64177
f 62262 63815 63147
f 64165 64180 64181
f 64165 64152 64176
f 64182 62767 63159
f 63947 64183 64184
f 64168 64167 64185
f 64185 64175 64168
f 61928 64186 62423
f 64187 64179 63711
f 64184 63937 63947
f 61928 62418 64178
f 62423 64188 62959
f 64188 63545 62959
f 64165 64181 63618
f 62782 64189 63822
f 64187 64190 64179
f 63947 63937 63933
f 63169 64191 62782
f 63537 63551 64192
f 64189 62782 64191
f 62961 62425 61932
f 64187 63747 64190
f 64020 64023 64172
f 63947 64193 64183
f 64193 63947 63956
f 62788 63832 64194
f 61389 63832 62788
f 64180 64195 63646
f 63557 61936 64196
f 61936 62977 64196
f 64197 64198 63913
f 61920 64199 62421
f 64199 61920 62958
f 63646 63618 64181
f 64198 63938 63913
f 63646 64181 64180
f 62272 62763 63831
f 64190 63747 64200
f 64198 64201 63938
f 63618 63587 64165
f 62979 63563 63562
f 64202 64193 63956
f 64202 64203 64193
f 62287 64204 62763
f 63563 62987 64205
f 63913 63938 63184
f 64204 62287 62286
f 64206 63707 64195
f 63919 64197 63913
f 62286 63835 64207
f 64208 64203 64202
f 63919 64209 64197
f 64195 63707 63646
f 62452 64210 64211
f 62455 64210 62452
f 64209 63919 63918
f 63842 63188 62290
f 64185 64167 64212
f 61954 64210 62455
f 64167 64172 64212
f 63827 64172 64023
f 64172 63827 64213
f 64214 64200 63747
f 64213 64215 64172
f 63707 63647 63646
f 63747 63756 64214
f 62999 63000 63579
f 63722 63647 63707
f 64202 64216 64217
f 61959 64218 63579
f 63709 63736 63707
f 63736 63722 63707
f 61959 64219 64218
f 61496 62798 64220
f 63005 64219 61959
f 64175 64185 64221
f 63756 63755 64214
f 64222 64223 64224
f 62956 62955 64002
f 64225 64202 63956
f 64220 62798 64226
f 64003 64002 64227
f 64225 63956 63957
f 64003 64228 64005
f 64227 64228 64003
f 64229 64230 64175
f 64202 64225 64216
f 64229 64231 64230
f 64232 64228 64233
f 64234 63626 63613
f 64221 64229 64175
f 64235 64236 63888
f 63588 62468 64237
f 62299 63849 64238
f 62468 61973 64237
f 64226 62798 62806
f 64005 64232 64239
f 63810 63626 64234
f 62814 62811 64240
f 62305 62818 64241
f 64228 64232 64005
f 64242 64243 63025
f 64243 64235 63888
f 64216 64244 64217
f 62479 63033 64245
f 64245 63033 64246
f 63857 62814 64240
f 64246 63033 64247
f 64248 64249 64234
f 64250 64248 64234
f 64244 64216 64251
f 62483 64247 63033
f 64213 63827 63828
f 61029 64252 63209
f 64053 64216 64225
f 62483 63606 64247
f 64213 63828 63864
f 63810 64234 64249
f 63025 64243 63888
f 64053 64251 64216
f 63867 63212 62311
f 64253 64239 64232
f 61029 63212 64252
f 64252 63212 64254
f 62486 64255 63607
f 62486 63039 64255
f 61456 63869 64256
f 64249 64248 64257
f 64213 64258 64215
f 63869 62316 64259
f 64239 64253 64030
f 63224 64259 62316
f 63039 62488 64260
f 64053 64225 63957
f 63864 64258 64213
f 64249 63107 63810
f 64005 64239 64030
f 64030 63257 64005
f 64249 64257 63107
f 64215 64258 64261
f 63043 61993 64262
f 64263 64134 64264
f 62810 63877 64240
f 62811 62810 64240
f 64265 63107 64257
f 64253 64266 64267
f 64053 63565 64061
f 63053 64262 61993
f 64253 64267 64030
f 63107 64265 63825
f 61422 62305 64268
f 64258 63864 63863
f 64138 64134 64269
f 62849 61422 64268
f 63836 63825 64265
f 64258 63863 64270
f 64200 64214 64271
f 64266 64272 64267
f 64134 64263 64269
f 64267 64272 64273
f 63884 61047 64274
f 64271 64275 64200
f 62848 64274 61047
f 64257 64276 64265
f 64267 64273 63990
f 63863 63866 64270
f 64030 64267 63989
f 62506 64277 63060
f 61467 62321 64278
f 63232 61467 64279
f 63990 63989 64267
f 64278 64279 61467
f 62506 64280 64277
f 64278 62321 62320
f 63837 63836 64265
f 63196 63232 64281
f 62506 63648 64280
f 64282 64281 63232
f 64283 64270 63866
f 64284 64265 64276
f 64265 64284 63837
f 62509 63070 63648
f 64135 64140 64264
f 64272 64285 64273
f 61481 63251 63892
f 64286 64287 64288
f 64140 64139 64289
f 63841 63837 64284
f 64139 64130 64290
f 64229 64291 64231
f 64289 64139 64290
f 63259 64292 62868
f 63859 63841 64284
f 64134 64135 64264
f 62515 61904 64293
f 64264 64140 64294
f 64291 64229 64295
f 64294 64140 64296
f 64297 62014 61116
f 64298 64299 64300
f 64284 64301 63859
f 63657 62015 64302
f 64303 64298 64300
f 62020 63670 61140
f 64304 63663 63086
f 63815 62868 64305
f 64306 64049 64037
f 61139 63663 63666
f 64273 64306 64036
f 64285 64306 64273
f 62524 63665 64307
f 64299 64308 64309
f 64308 64299 64298
f 64273 64036 63296
f 60345 63670 63091
f 61060 61492 63905
f 64308 64310 64309
f 61492 61496 64220
f 63673 62525 64311
f 63841 63859 63138
f 63141 63138 63859
f 64312 64142 64141
f 64313 64141 63838
f 64141 64313 64312
f 63838 63843 64313
f 63591 63653 64157
f 64314 62533 63676
f 64315 63678 62533
f 64301 64316 63859
f 64317 63859 64316
f 64298 64318 64319
f 63109 63102 62038
f 64036 64306 64037
f 64295 64320 64291
f 62539 64321 63112
f 63859 64317 63858
f 64321 63679 63112
f 64322 64320 64295
f 62542 63683 61573
f 64308 64298 63620
f 63990 64273 63296
f 63229 62333 64323
f 63620 64298 64319
f 62333 64324 64323
f 62333 63912 64324
f 64325 64326 64327
f 64327 64328 64325
f 64142 64312 64329
f 62338 63915 62879
f 61582 63689 64330
f 63277 63915 62349
f 63669 63662 224931
f 63690 62057 64331
f 61583 64331 62057
f 64332 64333 64090
f 64334 64322 64295
f 63690 63691 62058
f 64130 64142 64290
f 63558 64332 64090
f 64322 64334 64335
f 63711 224931 63662
f 64148 64336 63495
f 62938 64137 64337
f 64338 64335 64334
f 63072 64339 63070
f 61516 63286 62372
f 64340 63858 64317
f 63286 62374 64341
f 64137 64138 64337
f 62374 63289 64341
f 64138 64269 64337
f 63711 63694 64187
f 63289 63290 64342
f 64270 64261 64258
f 63862 63858 64340
f 64327 64326 64343
f 64344 62938 64337
f 64187 63694 63746
f 63927 62383 64345
f 61884 62383 63927
f 62938 64344 62906
f 63072 63701 64347
f 63072 64347 64346
f 64327 64343 63539
f 64348 62906 64344
f 64345 62383 63934
f 63872 63862 64340
f 64349 63935 61899
f 64261 64270 64350
f 61899 63311 64349
f 64351 63311 63313
f 64336 64352 64353
f 62906 64348 63516
f 63708 63140 64354
f 63313 63944 64351
f 63747 64187 63746
f 63516 62907 62906
f 64270 64283 64355
f 64343 64356 63542
f 63944 62402 64357
f 62402 63322 64357
f 63326 64357 63322
f 64343 63542 63539
f 62407 63326 63322
f 63145 64358 63713
f 63881 63875 63872
f 64270 64355 64350
f 63717 64358 63145
f 63717 64359 64358
f 64359 63717 63720
f 64350 64355 64360
f 63756 63747 63723
f 63555 64361 64362
f 64363 64338 64334
f 63152 64364 63720
f 64356 64361 63556
f 63556 63542 64356
f 63724 64364 63152
f 64365 63885 63880
f 63555 63556 64361
f 64364 63724 64366
f 63726 64366 63724
f 64366 63726 64367
f 64368 64367 63726
f 63160 64368 63726
f 64369 63885 64365
f 64362 63558 63555
f 63516 64370 62925
f 63866 63093 64283
f 63885 64369 63193
f 63899 64283 63093
f 64371 63193 64369
f 63899 63908 64355
f 63328 64372 63950
f 63518 63495 64336
f 63328 63332 64373
f 63899 64355 64283
f 61929 64374 61927
f 64336 64353 63531
f 63531 63518 64336
f 61929 63958 64374
f 64375 63193 64371
f 64374 64376 64377
f 64378 64379 64380
f 63193 64375 63203
f 64376 64374 63958
f 63965 64376 63958
f 63524 63518 63531
f 64376 63965 63963
f 64381 64382 64383
f 64381 64328 64382
f 63963 63965 63340
f 64384 63205 63203
f 64375 64384 63203
f 64352 64385 64353
f 63986 63978 64014
f 63967 63963 63962
f 64382 64386 64383
f 64387 64353 64385
f 64386 64382 64388
f 64389 64355 63908
f 64389 63908 63174
f 63174 63942 64389
f 64328 64327 63645
f 64014 63948 63986
f 64389 64360 64355
f 63948 64014 64020
f 64328 63645 64382
f 64353 64387 63531
f 64360 64389 64390
f 62617 64391 63761
f 63531 64387 63533
f 63972 63967 63342
f 63205 64384 62607
f 63942 64390 64389
f 62617 64392 64391
f 61946 64393 63972
f 62128 64392 62617
f 64393 62834 64394
f 62834 64393 61946
f 64392 62128 63770
f 63645 63598 64382
f 64388 64382 63598
f 64370 64395 63523
f 63523 62925 64370
f 63411 64394 62834
f 63523 64395 64396
f 63772 63770 62626
f 63907 63910 62147
f 64286 64288 63546
f 64386 64388 64379
f 63533 64387 64286
f 64397 63985 63356
f 64286 63546 63533
f 63534 63523 64396
f 64396 63536 63534
f 64398 62612 63910
f 63213 62612 64398
f 64388 63600 63611
f 64379 64388 63611
f 64399 64054 63445
f 64400 63554 63536
f 63536 63554 62957
f 64390 64401 64360
f 63459 64054 63911
f 64401 64390 64402
f 63445 64044 64399
f 64403 61575 63995
f 64399 64051 64404
f 62453 61575 64403
f 64044 64051 64399
f 64405 64406 64401
f 63777 63199 64407
f 64408 63221 63916
f 64388 63598 63600
f 64054 64399 64409
f 62969 62859 63553
f 64410 64409 64399
f 64402 64405 64401
f 63604 63611 63600
f 63366 64004 64411
f 64412 64407 63199
f 64007 63366 64411
f 63198 64412 63199
f 63553 64413 62969
f 62623 63223 63923
f 62971 62969 64413
f 64410 64399 64404
f 64414 63923 64415
f 63784 64412 63198
f 64409 63911 64054
f 64416 63546 64288
f 64390 63942 64402
f 224936 63911 64409
f 63945 64402 63942
f 64417 64416 64288
f 63920 224936 64409
f 63367 64012 62461
f 63550 62971 64413
f 63941 63945 63942
f 63920 64409 64410
f 64418 64416 64417
f 64418 63596 64416
f 63559 64419 62877
f 63546 64416 63596
f 63368 64420 61591
f 64303 64380 64318
f 61596 61591 64420
f 63369 61596 64420
f 64421 63369 64420
f 64015 63369 64421
f 62651 63206 64422
f 64422 63784 62651
f 63596 64418 64423
f 63463 64067 64424
f 63374 63373 64425
f 64067 64070 64424
f 62877 64419 62989
f 64320 64322 64426
f 62989 64419 63627
f 64026 64028 61607
f 64070 64072 64427
f 64424 64070 64427
f 64428 64318 64380
f 62989 63627 63065
f 64072 64080 64427
f 64380 64379 64428
f 64427 64080 64429
f 64309 64418 64417
f 64422 63206 63792
f 62467 62008 64430
f 64430 64431 62467
f 63384 62467 64431
f 64418 64309 64432
f 64432 64433 64418
f 63266 64434 63928
f 64428 64435 64318
f 63217 63792 63206
f 64080 63469 64436
f 64091 64436 63469
f 63929 63952 63949
f 64437 63952 64438
f 64439 62474 64440
f 62013 62474 64439
f 63627 64441 62994
f 64442 64031 62478
f 64433 64423 64418
f 64443 64426 64322
f 62995 64441 64444
f 61620 61616 64445
f 64318 64298 64303
f 62995 62994 64441
f 64446 63728 64426
f 64433 64432 64447
f 63955 63952 64437
f 64035 61620 64445
f 64448 64035 64445
f 64449 64051 64047
f 63796 64450 63792
f 63792 63218 63796
f 63463 64449 63444
f 64035 64451 61626
f 64039 61626 64451
f 64433 63596 64423
f 64444 64452 62995
f 64426 64443 64446
f 64047 63444 64449
f 63629 63596 64433
f 63239 61233 63966
f 64446 64443 64453
f 63242 62641 63239
f 64435 64319 64318
f 64454 62489 64041
f 63399 62489 64454
f 64455 61592 63242
f 63246 61592 64455
f 64322 64335 64443
f 64042 63401 63399
f 63463 64424 64449
f 63798 64456 63796
f 63246 63974 61600
f 64319 64435 63624
f 63403 64045 64457
f 64457 64458 63403
f 63404 63403 64458
f 63596 63629 63603
f 64459 64434 63977
f 64458 64460 63404
f 64443 64335 64453
f 64424 64427 64461
f 64460 64462 63404
f 63405 63404 64462
f 64427 64429 64461
f 64447 63629 64433
f 64463 63405 64462
f 63977 64434 63266
f 64335 64464 64465
f 63406 63405 64463
f 64466 64435 64428
f 63977 63261 64467
f 63728 64446 63732
f 64466 64468 64435
f 63920 64151 63921
f 64456 63798 64469
f 63238 64469 63798
f 64470 63568 63567
f 63258 63980 64471
f 63887 63624 64435
f 63603 63629 63688
f 63982 64471 64472
f 64472 63983 63982
f 64471 63982 63258
f 64436 64429 64080
f 64453 63732 64446
f 64467 63261 63983
f 63812 64469 63238
f 63637 63688 63629
f 64453 63987 63732
f 63730 63732 63987
f 64436 64091 64473
f 64310 64432 64309
f 64091 63471 64473
f 64310 64308 64474
f 64475 64428 64379
f 64452 64476 63572
f 64477 64476 64452
f 63996 63955 64437
f 63572 62997 64452
f 64379 63611 64475
f 64478 63996 64437
f 64476 64470 63567
f 64006 63996 64478
f 63567 63572 64476
f 62997 62995 64452
f 64466 64428 64475
f 62067 63414 64479
f 64480 62067 64479
f 64481 63593 63592
f 62523 62067 64480
f 63811 63816 64482
f 64432 64310 64447
f 64195 64180 64483
f 64483 64206 64195
f 64447 64474 63619
f 64310 64474 64447
f 64447 63619 63621
f 64006 64016 63292
f 63816 63821 64482
f 64475 63611 63625
f 63620 64474 64308
f 63987 64453 64032
f 63625 64466 64475
f 64484 63592 63012
f 64485 63592 64484
f 64474 63620 63619
f 63513 64473 63471
f 63602 64484 63012
f 64021 64016 64486
f 64487 64488 64473
f 64016 64021 63304
f 63419 62073 64065
f 64453 64335 63997
f 64473 63513 64487
f 64481 64242 62887
f 64335 64465 63998
f 64489 62077 63419
f 63512 64487 63513
f 63821 63823 64490
f 64487 63512 63520
f 63520 64491 64487
f 64466 63625 63638
f 63830 64490 63823
f 64492 64022 64021
f 64491 63520 63521
f 63997 64032 64453
f 62535 62077 64489
f 64468 64466 63638
f 64435 64468 63887
f 63621 63629 64447
f 63998 63997 64335
f 64492 64493 64022
f 64027 64022 64493
f 62887 64242 63025
f 64494 64069 64068
f 63593 64481 62887
f 63422 64077 62089
f 64069 64077 63422
f 64027 64495 63318
f 62089 64077 62548
f 63643 63688 63637
f 63049 63616 64496
f 64496 63602 63049
f 64497 63318 64495
f 64498 64491 63590
f 63318 64497 62721
f 64097 64499 64500
f 64338 64464 64335
f 64468 63638 63894
f 64500 64501 64097
f 62721 64497 64034
f 64464 64338 64363
f 64363 64502 64464
f 64206 64498 63707
f 64214 63755 64271
f 63706 63692 63688
f 63688 63643 63706
f 63320 64034 63329
f 63497 64100 64501
f 64498 63590 63707
f 64034 64503 63329
f 64491 63521 63590
f 64465 64464 64008
f 63755 63781 63632
f 63755 63632 64271
f 63830 63270 64504
f 63638 63628 63748
f 63830 64504 64505
f 63265 64504 63270
f 64506 64076 64083
f 63643 63664 63718
f 63645 64327 63539
f 64502 64008 64464
f 64271 63632 64507
f 63297 64504 63265
f 64074 64499 64075
f 64502 64508 64509
f 63613 63651 64234
f 64077 64510 64078
f 64406 64509 64508
f 63748 63734 63763
f 64509 64008 64502
f 64079 64078 64510
f 63329 64511 62251
f 64512 62251 64511
f 64008 64509 64009
f 64507 63632 64513
f 64198 64197 64514
f 62251 64512 63335
f 64515 63651 63671
f 64516 63632 63636
f 64517 64518 64519
f 63848 63868 63865
f 64197 64209 64519
f 64275 64271 64520
f 63850 64504 63297
f 64465 64008 63998
f 64521 63339 64046
f 64271 64507 64520
f 64250 63651 64515
f 63868 64109 64522
f 64048 63339 64521
f 64519 64209 64517
f 63651 64250 64234
f 64513 64520 64507
f 62766 64523 62768
f 62771 62768 64523
f 63861 63865 63870
f 64524 63677 63668
f 64525 62771 64523
f 64516 64513 63632
f 63850 63851 64526
f 64209 63918 64517
f 64527 63668 63631
f 64032 63806 63987
f 63870 63865 63843
f 62775 64528 62776
f 63843 63865 64529
f 64513 64516 64530
f 64527 64524 63668
f 63851 63309 64531
f 64524 64527 64532
f 64533 64516 63636
f 64522 63865 63868
f 63644 64533 63636
f 64534 63420 64535
f 64535 63420 64057
f 64536 64527 63631
f 64537 64533 63644
f 64538 63865 64522
f 63631 63010 64536
f 63350 64539 64057
f 64406 64405 64540
f 64058 64539 63350
f 64541 64542 64518
f 63354 64060 64543
f 64543 64058 63354
f 64542 64544 64518
f 64527 64536 64532
f 64545 64509 64406
f 64406 64540 64545
f 63671 63677 64515
f 63620 64319 63624
f 64009 64545 64055
f 64509 64545 64009
f 64546 63644 63667
f 63677 64524 64515
f 64537 64516 64533
f 63624 63887 63883
f 64056 64055 64545
f 64405 64402 64540
f 64518 64517 64541
f 64499 64097 64075
f 64402 63945 64540
f 64547 64515 64524
f 64545 64540 64056
f 64056 64540 63321
f 63918 64541 64517
f 63321 64540 63945
f 64546 64548 64537
f 64097 64501 64100
f 64009 64055 64011
f 63309 63860 64531
f 64537 64530 64516
f 64541 63918 63936
f 64541 63936 63968
f 63968 64542 64541
f 64536 63010 64549
f 64100 63497 62912
f 63887 64468 63894
f 63886 63887 63894
f 64537 63644 64546
f 63496 63497 64550
f 64546 63667 64551
f 63807 64542 63968
f 64550 64552 63496
f 64544 64542 64553
f 63502 63496 64552
f 63800 64553 64542
f 64554 64093 64555
f 63502 64552 62929
f 63871 64531 63860
f 62929 64556 63515
f 64552 64556 62929
f 63010 63015 64549
f 64531 63871 64557
f 63515 64556 62940
f 64549 63015 64558
f 64333 64559 64090
f 63871 63860 63330
f 64556 63525 62940
f 64087 64090 64559
f 64551 64548 64546
f 62794 61326 64560
f 64561 63529 63525
f 64536 64549 64562
f 64563 64551 63667
f 64564 64548 64551
f 64049 63800 63802
f 63015 63712 64558
f 63558 64090 64101
f 64565 64564 64551
f 63890 64557 63871
f 64566 63895 63894
f 64558 63712 64567
f 63529 64002 62955
f 64568 64569 64557
f 64557 63890 64568
f 64086 64085 62797
f 64542 63801 63800
f 64569 64568 64570
f 64567 64549 64558
f 64571 63894 63638
f 64572 64555 64088
f 64542 63807 63801
f 64087 64572 64088
f 63748 64571 63638
f 64093 64088 64555
f 63894 64571 64566
f 64573 64565 64574
f 64571 63748 64575
f 63387 62803 64086
f 63712 63028 64576
f 63748 63763 64577
f 64555 64120 64554
f 64577 64575 63748
f 63890 63891 63903
f 64568 63890 63926
f 63028 63738 64576
f 64575 64566 64571
f 63667 63685 64563
f 64566 64575 64025
f 64099 63389 64578
f 64579 64201 64198
f 64094 64093 64554
f 64114 64094 64554
f 64575 64577 64580
f 63427 61832 64581
f 63890 63903 63926
f 64582 63738 63036
f 64575 64580 64025
f 64554 64120 64114
f 64551 64563 64565
f 64251 64053 64583
f 63036 63743 64582
f 64099 63394 62307
f 64583 64584 64251
f 63895 64566 63930
f 64565 64563 64585
f 64053 64061 64583
f 63394 63398 62308
f 64563 64586 64585
f 64120 64587 64110
f 63914 63930 64588
f 64587 64107 64110
f 63697 64563 63685
f 64589 64590 63817
f 64145 64061 64062
f 63753 64591 63050
f 64107 64587 63575
f 62880 64581 61832
f 64592 64593 64594
f 61363 64108 64105
f 64169 64593 64592
f 62300 61773 64595
f 63855 64593 64169
f 63697 64586 64563
f 64589 64594 64590
f 64594 64593 64590
f 62302 64108 60103
f 60103 64108 62303
f 64596 64586 63697
f 63697 64597 64596
f 63818 64590 64593
f 64593 63855 63818
f 63818 63817 64590
f 63413 62828 64598
f 62828 63413 62837
f 64598 62828 64115
f 62828 62829 64115
f 63926 64570 64568
f 64168 63716 63948
f 62839 64121 64115
f 63716 64168 63719
f 64589 63817 63938
f 64201 64589 63938
f 64570 63926 64184
f 64184 63926 63937
f 62840 64118 64121
f 63938 63817 63829
f 64119 63416 64599
f 64600 64119 64599
f 64122 64599 63416
f 64122 62852 64601
f 64602 64066 63699
f 64601 63420 64534
f 63699 63715 64602
f 63420 64601 62852
f 64603 64602 63715
f 64604 64063 63423
f 63423 64125 64604
f 63738 64582 64605
f 63930 64566 64024
f 64126 64125 62865
f 64025 64024 64566
f 64170 64606 64155
f 63744 64607 63733
f 63047 63050 64591
f 64170 64155 63846
f 64170 63846 63854
f 64608 63753 62683
f 63427 62340 62341
f 64602 64609 64066
f 63854 63846 63117
f 64602 64603 64610
f 64588 63721 63939
f 62683 63768 64608
f 63914 64588 63939
f 63715 64611 64603
f 62197 62689 63768
f 64612 63768 62689
f 64607 64611 63715
f 63721 64588 63976
f 63771 64612 62689
f 63953 63721 63976
f 63715 63733 64607
f 62699 63776 64613
f 63764 64607 63744
f 64614 63976 64588
f 63705 63721 63758
f 63718 63721 63705
f 64607 63764 64615
f 63953 63758 63721
f 64613 63776 64616
f 63776 63779 64616
f 63764 63767 63824
f 63953 63976 63961
f 63824 64617 63764
f 64588 63930 64614
f 64618 64617 63824
f 63930 64024 64614
f 63788 63104 62219
f 63975 63976 64614
f 64617 64618 64619
f 63988 64614 64024
f 63824 63783 64618
f 64620 64618 63783
f 64618 64620 64621
f 64621 64619 64618
f 63814 63783 63769
f 63814 64620 63783
f 63769 63786 63814
f 64614 63988 63975
f 64024 64029 63988
f 64622 64620 63814
f 63834 64622 63814
f 64622 64621 64620
f 64621 64622 63844
f 64622 63834 63844
f 64623 64624 64621
f 64625 63979 63988
f 64625 63988 64626
f 64624 64623 64627
f 64628 64627 63898
f 64621 63844 64623
f 64623 63844 63826
f 64623 63826 64627
f 64627 63826 63480
f 64625 64626 64629
f 63766 64577 63763
f 64627 63480 63475
f 63898 64627 63475
f 64577 63766 64580
f 64630 64631 63876
f 64580 63766 64001
f 64631 64632 63878
f 64025 64580 64001
f 64631 63878 63876
f 64633 64033 64017
f 64064 64633 64017
f 63853 64634 63481
f 63852 63481 64634
f 64635 63853 63487
f 63879 63878 64635
f 63487 63879 64635
f 64073 63988 64029
f 64626 63988 64073
f 64073 64636 64626
f 64630 63876 64637
f 64637 63876 63873
f 64073 64033 64636
f 64236 64637 63486
f 63486 63888 64236
f 63486 64637 63873
f 64033 64633 64638
f 64638 64636 64033
f 64638 64639 64636
f 64634 63898 63852
f 64628 63898 64634
f 64626 64636 64639
f 64626 64639 64629
f 64625 64639 64223
f 64629 64639 64625
f 64625 64223 64222
f 64223 64639 64638
f 64640 64638 64633
f 64064 64640 64633
f 64064 64609 64640
f 64609 64064 64066
f 64106 64111 64109
f 64116 64104 64641
f 63979 64642 64117
f 64117 64642 64643
f 64103 64117 64104
f 64117 64643 64104
f 64644 64642 63979
f 63979 64625 64644
f 64642 64644 64643
f 64222 64644 64625
f 64644 64222 64645
f 64645 64643 64644
f 64646 64104 64643
f 64646 64641 64104
f 64522 64109 64647
f 64648 64647 64109
f 64109 64111 64648
f 64116 64648 64111
f 63710 63719 64597
f 63697 63681 64597
f 63681 63710 64597
f 64597 64649 64596
f 64596 64649 64650
f 64597 63719 64649
f 64230 64649 63719
f 63719 64175 64230
f 64230 64650 64649
f 64231 64650 64230
f 64586 64651 64585
f 64586 64596 64652
f 64652 64651 64586
f 64652 64596 64653
f 64651 64652 64654
f 64652 64655 64654
f 64655 64652 64656
f 64596 64650 64653
f 64653 64650 64657
f 64653 64657 64652
f 64652 64657 64658
f 64659 64658 64657
f 64659 64657 64650
f 64650 64231 64291
f 64650 64291 64659
f 64659 64291 64320
f 64660 64652 64658
f 64660 64656 64652
f 64659 64660 64658
f 64660 64659 64426
f 64320 64426 64659
f 64661 64587 64120
f 64587 64154 63750
f 64587 63750 63575
f 64662 64663 64664
f 64665 64656 64660
f 64666 64656 64667
f 64665 64667 64656
f 64668 64667 64669
f 64667 64665 64669
f 64426 64665 64660
f 64670 64669 64665
f 64665 64426 63728
f 64665 63728 64670
f 64671 64662 64668
f 64668 64669 64671
f 64662 64671 63782
f 63782 64671 63727
f 64671 64669 63727
f 64669 64670 63727
f 63728 63727 64670
f 64154 63740 64150
f 64154 64150 63749
f 64663 64662 63740
f 64662 63782 63740
f 64672 63501 62903
f 64645 64222 64673
f 64222 64224 64673
f 64674 64145 64143
f 64675 62904 62911
f 64224 64676 64673
f 64160 62904 64675
f 64144 63121 63122
f 62379 64158 64163
f 64208 64202 64217
f 63126 63122 62727
f 64677 61882 63517
f 62388 61882 64677
f 64673 64676 64679
f 64143 64157 64678
f 64678 224907 64674
f 64678 64674 64143
f 62397 64164 64680
f 62401 62397 64680
f 64645 64673 64681
f 64166 62401 64682
f 64683 64674 64684
f 64145 64674 64683
f 64685 64248 64250
f 64686 64250 64687
f 64251 64688 64244
f 63130 62260 64689
f 64250 64686 64685
f 64689 62260 64690
f 62943 64173 64691
f 64156 64606 64692
f 62744 64690 62260
f 64293 62943 64691
f 61904 62943 64293
f 64606 64156 64155
f 64156 64693 64146
f 64178 63537 64694
f 62953 63537 64178
f 64248 64685 64257
f 64695 64694 63537
f 64157 64162 64696
f 62958 63545 64697
f 64678 64157 64696
f 64698 62748 62747
f 64699 64236 64235
f 61928 64700 64186
f 64700 61928 64178
f 64257 64685 64276
f 64698 62747 64174
f 64188 64186 64701
f 62423 64186 64188
f 62767 64182 64174
f 64702 64147 64703
f 63545 64188 64704
f 64697 63545 64704
f 64051 64705 64404
f 63537 64192 64695
f 64706 64685 64686
f 64051 64449 64705
f 64707 64696 64162
f 64449 64708 64705
f 64693 64147 64146
f 62961 61932 64709
f 64162 63669 64707
f 63557 64709 61932
f 64686 64710 64711
f 63822 64712 63159
f 64709 63557 64713
f 64424 64461 64708
f 64189 64714 63822
f 63562 64196 62977
f 64707 63669 64715
f 64712 63822 64714
f 64424 64708 64449
f 63560 62421 64199
f 64714 64189 64716
f 64199 62958 64697
f 64699 64235 64243
f 63493 63560 64149
f 64514 64579 64198
f 64717 63562 63563
f 64718 64699 64719
f 64719 64699 64242
f 64720 64708 64461
f 64719 64242 64481
f 64708 64720 64721
f 64717 63563 64722
f 64711 64706 64686
f 63563 64205 64722
f 64215 64212 64172
f 62452 64723 62987
f 64685 64284 64276
f 64685 64706 64284
f 64699 64243 64242
f 64724 64410 64404
f 64725 64221 64185
f 64723 62452 64211
f 64724 64404 64705
f 64705 64708 64724
f 63169 62790 64726
f 62790 62788 64727
f 64727 64726 62790
f 61954 62998 64210
f 64263 64728 64269
f 64151 63920 64410
f 64410 64724 64151
f 64228 64729 64233
f 64204 62286 64730
f 64212 64215 64731
f 64185 64212 64725
f 64289 64296 64140
f 64731 64725 64212
f 64725 64731 64732
f 64733 64715 63669
f 64221 64725 64229
f 64734 64735 64227
f 64724 64708 64721
f 64734 64227 63529
f 63669 64179 64733
f 64227 64002 63529
f 64219 63005 63011
f 64736 64724 64721
f 63011 62463 64737
f 64738 64737 62463
f 64294 64263 64264
f 64176 64151 64724
f 62463 61066 64738
f 63842 63147 64739
f 63188 64740 63185
f 64739 63188 63842
f 64741 64263 64294
f 64739 64740 63188
f 63185 64740 63835
f 64151 64176 64152
f 64261 64731 64215
f 64294 64296 64742
f 64724 64736 64176
f 64743 64176 64736
f 64706 64711 64744
f 64237 61973 64745
f 64744 64284 64706
f 63601 64745 61973
f 64229 64725 64295
f 64313 64746 64312
f 64461 64429 64747
f 64711 64748 64749
f 64749 64744 64711
f 63197 63195 64750
f 63601 62479 64751
f 64429 64436 64747
f 63195 63196 64750
f 64747 64436 64473
f 64461 64747 64720
f 62806 62299 64752
f 64732 64295 64725
f 64753 64720 64747
f 64233 64754 64232
f 64142 64329 64290
f 64316 64749 64748
f 64721 64720 64736
f 64751 62479 64245
f 64720 64753 64755
f 64226 62806 64752
f 64754 64266 64232
f 64755 64736 64720
f 64747 64473 64756
f 64756 64753 64747
f 64312 64746 64329
f 64756 64755 64753
f 64301 64284 64744
f 64757 64295 64732
f 64329 64746 64758
f 64241 62818 63856
f 64749 64301 64744
f 63857 64759 62817
f 63856 62817 64759
f 64295 64757 64334
f 63607 64760 63606
f 63857 64240 64761
f 64749 64316 64301
f 64733 64179 64762
f 63843 64529 64313
f 64488 64756 64473
f 64313 64529 64763
f 64732 64731 64757
f 64764 64762 64179
f 64765 64254 63212
f 63039 64260 64255
f 64316 64766 64317
f 64350 64731 64261
f 64179 64190 64764
f 64266 64767 64272
f 64190 64200 64764
f 62488 63043 64260
f 63867 64765 63212
f 64317 64766 64768
f 62312 62313 64769
f 64770 64769 62313
f 62313 61456 64770
f 64256 64770 61456
f 64731 64350 64757
f 63053 64771 64262
f 64290 64329 64289
f 64340 64317 64768
f 62845 64772 63877
f 64762 64764 64773
f 64232 64266 64253
f 63053 64774 64771
f 62845 63209 64775
f 64776 64340 64768
f 63060 64774 63053
f 64252 64775 63209
f 64777 64350 64360
f 64774 63060 64778
f 64778 63060 64277
f 64779 64764 64200
f 64419 64780 63627
f 64781 64285 64782
f 64340 64776 63872
f 64767 64782 64272
f 64334 64757 64363
f 64728 64337 64269
f 63227 63229 64323
f 64337 64728 64783
f 64783 64344 64337
f 64275 64779 64200
f 64782 64285 64272
f 64736 64755 64743
f 64344 64783 64348
f 64784 64743 64755
f 64348 64785 64370
f 64483 64784 64755
f 64306 64285 64786
f 64363 64777 64502
f 64370 63516 64348
f 64776 64787 63881
f 63881 63872 64776
f 64177 64176 64743
f 64268 62305 64241
f 64728 64263 64741
f 64788 64148 64702
f 64788 64702 64789
f 64777 64757 64350
f 64348 64783 64785
f 64395 64370 64785
f 64743 64784 64177
f 64777 64363 64757
f 64148 64788 64336
f 64790 64395 64785
f 62326 62324 64791
f 63897 62326 64791
f 64180 64177 64784
f 64147 64702 64148
f 64791 62324 63889
f 64756 64488 64483
f 64483 64755 64756
f 64777 64360 64401
f 64400 64792 64793
f 63893 63892 64794
f 64508 64777 64406
f 64406 64777 64401
f 64508 64502 64777
f 64206 64483 64488
f 64488 64795 64206
f 64796 63881 64787
f 64400 64793 63554
f 64352 64336 64788
f 63251 63897 64797
f 64779 64275 64798
f 63553 63554 64793
f 64784 64483 64180
f 63259 63262 64799
f 63881 64796 63880
f 63262 63893 64794
f 64395 64790 64396
f 64799 63262 64794
f 64796 224899 63880
f 64396 64400 63536
f 64790 64400 64396
f 63070 64800 63648
f 64292 63259 64799
f 64491 64488 64487
f 64488 64491 64795
f 64498 64795 64491
f 61116 62515 64801
f 64498 64206 64795
f 64801 64297 61116
f 64297 63656 62014
f 63880 224899 64365
f 63656 64302 62015
f 64413 63553 64793
f 64802 62524 64307
f 63658 62524 64802
f 64803 64559 64804
f 64805 63559 63549
f 64805 63550 64413
f 64286 64387 64385
f 64806 64572 64803
f 63086 63657 64807
f 64807 64304 63086
f 64805 63549 63550
f 64559 64572 64087
f 64803 64572 64559
f 64547 64687 64515
f 64520 64798 64275
f 64779 64798 64808
f 64515 64687 64250
f 64809 64371 64369
f 63912 62879 63915
f 64572 64806 64555
f 62525 63091 64311
f 64810 64555 64806
f 64811 64371 64809
f 64661 64555 64810
f 63096 63095 64812
f 64812 64813 63096
f 64529 63865 64538
f 64375 64371 64811
f 64524 64532 64814
f 64814 64547 64524
f 61563 63103 63106
f 64538 64522 64647
f 63106 64815 62539
f 64815 64321 62539
f 64314 64816 62533
f 64315 62533 64816
f 64441 63627 64817
f 64538 64818 64819
f 63102 63109 64820
f 64441 64817 64444
f 64687 64547 64686
f 64538 64647 64818
f 62047 63679 62542
f 64710 64686 64547
f 64120 64555 64661
f 64384 63907 62607
f 64452 64444 64821
f 61161 64822 60736
f 64821 64477 64452
f 62051 63684 64823
f 64476 64477 64824
f 64825 64476 64824
f 64826 64827 64825
f 64825 64827 64470
f 64789 64828 64788
f 64470 64476 64825
f 64532 64536 64562
f 64223 64640 64676
f 64331 61583 63125
f 64610 64603 64829
f 64532 64562 64814
f 64224 64223 64676
f 64828 64830 64831
f 63693 63691 64832
f 64830 64833 64831
f 63696 64834 62553
f 64828 64831 64788
f 64352 64788 64831
f 63568 64835 63616
f 64834 62555 62553
f 63215 64836 62620
f 64611 64829 64603
f 64836 64837 62620
f 63916 62620 64837
f 61182 62555 64838
f 64839 64840 64814
f 64827 64835 63568
f 63568 64470 64827
f 64547 64814 64710
f 64814 64840 64710
f 64610 64609 64602
f 64385 64831 64833
f 64346 64339 63072
f 64408 63916 64837
f 64609 64610 64841
f 64385 64352 64831
f 63223 63221 64408
f 64347 63701 64842
f 63925 62370 64843
f 64833 64844 64385
f 64223 64638 64640
f 62370 64845 64843
f 64845 62370 62372
f 63223 64846 63923
f 63923 64846 64415
f 63701 63708 64842
f 64814 64562 64839
f 64287 64844 64847
f 64719 64481 64848
f 62372 63286 64845
f 64849 64287 64847
f 64719 64848 64850
f 63923 64414 62630
f 64676 64640 64679
f 64385 64844 64287
f 64851 64434 64459
f 64354 63140 63713
f 64549 64852 64562
f 64853 64854 64855
f 64385 64287 64286
f 63289 64856 64341
f 64679 64640 64857
f 64858 64859 64854
f 63592 64848 64481
f 64856 63289 64342
f 64854 64859 63929
f 64640 64609 64857
f 64857 64609 64841
f 64860 63713 64358
f 64859 64861 63952
f 63952 63929 64859
f 64438 63952 64861
f 64862 64484 63602
f 64855 64854 63928
f 64567 63712 64863
f 64485 64848 63592
f 64864 64567 64863
f 64351 63944 64865
f 64496 64835 64862
f 64567 64852 64549
f 64865 63944 64357
f 64866 64841 64610
f 64862 63602 64496
f 63720 64364 64359
f 64610 64829 64866
f 64496 63616 64835
f 64867 64359 64364
f 64357 63326 64868
f 63712 64576 64605
f 64849 64869 64287
f 64287 64869 64870
f 64576 63738 64605
f 64829 64611 64866
f 63326 62412 64871
f 64364 64366 64867
f 64871 62412 64872
f 63950 64872 62412
f 63950 64372 64873
f 64874 64287 64870
f 64875 64372 63328
f 63712 64605 64863
f 64866 64611 64876
f 64877 64798 64520
f 64373 64875 63328
f 63928 64851 64855
f 64605 64582 64878
f 64874 64288 64287
f 64288 64874 64417
f 63737 64368 63160
f 64373 63332 64879
f 64877 64520 64513
f 61927 64879 63332
f 64880 64870 64869
f 64374 64879 61927
f 64582 63743 64881
f 64881 64878 64582
f 64530 64877 64513
f 64882 64374 64377
f 64870 64880 64874
f 64530 64883 64877
f 64874 64880 64309
f 63743 63047 64881
f 64874 64309 64417
f 64530 64537 64548
f 64376 64884 64377
f 63761 64885 63757
f 64884 64376 63963
f 63761 64391 64885
f 64591 64881 63047
f 64886 64884 63967
f 63929 63928 64854
f 63967 64884 63963
f 64851 63928 64434
f 64391 64392 64887
f 64880 64888 64299
f 64393 64394 64889
f 64889 64394 64890
f 64645 64646 64643
f 64798 64877 64891
f 64394 63411 64890
f 64392 64892 64893
f 64615 63764 64617
f 64886 63972 64894
f 63770 64892 64392
f 64895 64591 63753
f 63972 64886 63967
f 64896 64888 64897
f 64894 63972 64393
f 63753 64608 64895
f 63772 64898 63770
f 64300 64299 64888
f 64612 64895 64608
f 64877 64883 64891
f 64608 63768 64612
f 64607 64615 64611
f 64898 63772 64899
f 62435 61559 64900
f 62630 64901 62632
f 62632 64901 62167
f 64883 64530 64902
f 63777 64899 63772
f 64646 64645 64903
f 64645 64681 64903
f 64904 63239 63966
f 62435 64397 63356
f 64888 64896 64300
f 63242 63239 64904
f 64303 64300 64896
f 64904 64455 63242
f 64891 64883 64902
f 64407 64905 63777
f 64611 64615 64876
f 63985 64906 61972
f 62439 61972 64906
f 64907 64908 64612
f 64909 64876 64615
f 64612 63771 64907
f 62446 64910 61977
f 64880 64299 64309
f 64910 63993 61977
f 64909 64615 64617
f 64911 63246 64455
f 64613 63771 62699
f 63974 63246 64911
f 64530 64548 64902
f 64905 64407 64912
f 64911 64913 63974
f 63993 64914 62450
f 64412 64912 64407
f 63974 64913 63250
f 64902 64548 64564
f 64914 63995 62450
f 64412 63784 64912
f 64617 64619 64909
f 63980 64913 64915
f 64913 63980 63250
f 64648 64116 64647
f 64909 64619 64916
f 64917 64647 64116
f 63779 63080 64918
f 64641 64917 64116
f 64616 63779 64918
f 63784 64422 64919
f 63087 64918 63080
f 64920 64917 64641
f 64909 64916 64921
f 64411 64922 64007
f 64923 64007 64922
f 64010 64007 64923
f 64924 64921 64925
f 64921 64624 64925
f 64325 64381 64926
f 64927 64459 64467
f 64928 64647 64929
f 64467 64930 64927
f 64902 64564 64573
f 64902 64573 64931
f 64647 64928 64818
f 64467 64459 63977
f 64915 64932 64472
f 64933 64931 64573
f 64619 64621 64624
f 64624 64916 64619
f 63980 64915 64471
f 64915 64472 64471
f 63983 64932 64934
f 64934 64930 63983
f 64565 64573 64564
f 64932 63983 64472
f 64647 64917 64929
f 64930 64467 63983
f 64624 64921 64916
f 64565 64585 64574
f 64925 64627 64628
f 64624 64627 64925
f 64935 64333 64332
f 64936 64933 64573
f 64641 64646 64937
f 64478 64437 64938
f 64939 64935 64362
f 64332 64362 64935
f 64937 64646 64940
f 64920 64641 64937
f 64006 64478 64941
f 64006 64941 64486
f 64941 64942 64486
f 64333 64943 64804
f 64944 64945 64630
f 64804 64559 64333
f 64573 64574 64936
f 64450 64422 63792
f 64486 64016 64006
f 64422 64450 64946
f 64631 64630 64945
f 64021 64486 64942
f 64947 64021 64942
f 64948 64936 64574
f 64945 64949 64631
f 64950 64021 64947
f 64632 64631 64951
f 64021 64950 64492
f 64933 64936 64952
f 64493 64492 64950
f 64326 64953 64343
f 64924 64954 64955
f 64495 64493 64956
f 64493 64495 64027
f 64955 64954 64951
f 64450 63796 64456
f 64456 64957 64450
f 63853 64632 64951
f 64954 63853 64951
f 64958 63367 64010
f 64959 64939 64343
f 64953 64959 64343
f 64012 63367 64958
f 64574 64585 64651
f 64495 64960 64497
f 64343 64939 64356
f 64924 64925 64954
f 64574 64651 64948
f 64939 64362 64356
f 64954 64925 64628
f 63788 64961 63104
f 64957 64456 64962
f 64497 64503 64034
f 64634 64954 64628
f 64962 64456 64963
f 64634 63853 64954
f 64456 64469 64963
f 64936 64948 64952
f 64964 63329 64503
f 64965 63329 64964
f 63790 63791 64966
f 63329 64965 64511
f 64635 63878 64632
f 64651 64654 64948
f 64966 63791 64144
f 64635 64632 63853
f 63812 64963 64469
f 64015 64967 63371
f 64236 64944 64637
f 64944 64630 64637
f 63373 63371 64967
f 64362 64332 63558
f 64425 63373 64967
f 64361 64356 64362
f 64952 64948 64968
f 63378 63374 64026
f 63812 63811 64969
f 64482 64969 63811
f 64512 64970 63335
f 63335 64970 64046
f 62465 64028 64971
f 64972 64383 64973
f 64521 64046 64970
f 64655 64968 64948
f 62465 64974 62008
f 64975 63384 64431
f 62474 63384 64975
f 64948 64654 64655
f 64440 62474 64975
f 64976 64973 64378
f 64048 64523 62766
f 62013 64439 64442
f 62478 62013 64442
f 64976 64378 64380
f 64977 64482 64978
f 64445 61616 62482
f 62771 64525 62775
f 63821 64979 64482
f 64979 64978 64482
f 64528 62775 64525
f 64490 64979 63821
f 64655 64656 64666
f 64973 64383 64378
f 64378 64383 64386
f 64378 64386 64379
f 64451 64035 64980
f 62776 64528 64981
f 63358 62776 64981
f 64982 63395 63391
f 64535 64057 64983
f 64806 64984 64985
f 63396 63395 64986
f 64987 64983 64057
f 64057 64539 64987
f 64539 64058 64988
f 64041 63396 64989
f 64972 64381 64383
f 64810 64990 64661
f 64381 64325 64328
f 64543 64060 64991
f 64992 64991 64060
f 63399 64454 64042
f 64060 64063 64992
f 64043 64042 64993
f 64994 64995 64990
f 64045 64043 64993
f 64604 64992 64063
f 64995 64154 64661
f 64897 64976 64896
f 64996 64505 64504
f 64896 64976 64380
f 64997 64462 64460
f 64998 64663 64154
f 64896 64380 64303
f 64154 64663 63740
f 64154 64995 64998
f 64999 62784 63359
f 62784 64999 63364
f 64526 64996 64504
f 65000 65001 65002
f 64990 64995 64661
f 63372 61325 64071
f 62523 64480 65003
f 64504 63850 64526
f 65004 62523 65003
f 64560 61326 63372
f 64059 62523 65004
f 64065 62072 64059
f 62795 62794 65005
f 64526 63851 65006
f 64489 63419 65007
f 64082 65008 63382
f 64661 64154 64587
f 65009 62535 64489
f 63382 65010 62797
f 65011 64579 65012
f 65013 64526 65006
f 65014 65015 64077
f 64086 62797 65010
f 64952 64968 65016
f 65015 64510 64077
f 65012 64579 64514
f 65014 64069 64494
f 65014 64077 64069
f 64666 65017 64968
f 64531 65006 63851
f 64968 64655 64666
f 65012 65018 65019
f 65018 65012 64197
f 65020 64500 64499
f 65021 63427 65022
f 65023 65018 65024
f 65022 63427 64581
f 65025 65006 64531
f 65026 64500 65027
f 65027 65028 65026
f 64197 65024 65018
f 65012 64514 64197
f 64501 64500 65026
f 63398 63394 65029
f 64557 65025 64531
f 63398 64595 61773
f 65025 64557 64569
f 65030 65031 65017
f 65024 64197 64519
f 64501 65026 65032
f 65033 65023 65024
f 62880 65034 64581
f 62880 64105 65034
f 63497 64501 65032
f 65032 65035 63497
f 65006 65025 65036
f 62300 64595 63402
f 65037 65036 65025
f 65031 65030 64663
f 65036 65037 65038
f 64664 64663 65030
f 65039 65024 64519
f 65024 65039 65040
f 64890 63411 65041
f 64510 64506 64079
f 65041 63413 64598
f 63413 65041 63411
f 65017 64666 65030
f 65039 64519 64518
f 65025 64569 65037
f 64666 64667 64668
f 64668 65030 64666
f 64079 64506 64083
f 64598 65042 65043
f 64115 65042 64598
f 65030 64668 64662
f 64499 64074 65044
f 65042 64115 64121
f 64506 64074 64076
f 64662 64664 65030
f 64118 65045 64121
f 65037 64570 65046
f 65038 65037 65047
f 65048 65040 64544
f 64119 65049 64118
f 65037 65046 65047
f 64553 65048 64544
f 65050 64781 65051
f 65035 64550 63497
f 65047 65046 65052
f 64767 65051 64781
f 64570 65037 64569
f 64534 65053 64601
f 64767 64781 64782
f 64184 65046 64570
f 64781 64786 64285
f 64125 65054 65055
f 64125 64126 65054
f 65054 64126 63425
f 63425 65056 65054
f 65046 64184 65052
f 64184 64183 65052
f 64552 65057 64556
f 65050 65048 64781
f 65058 63425 62874
f 65056 63425 65058
f 65058 62874 64128
f 65047 65052 65059
f 65048 64553 64786
f 65021 64128 62340
f 63800 64786 64553
f 63427 65021 62340
f 64781 65048 64786
f 64556 65060 63525
f 65060 64561 63525
f 64306 64786 64049
f 64049 64786 63800
f 65040 65039 64544
f 65061 64734 63529
f 64518 64544 65039
f 65062 65059 65052
f 64561 65061 63529
f 65052 64183 64193
f 64193 65062 65052
f 65063 65064 65065
f 65065 65064 65066
f 65067 65068 64592
f 65069 65068 65067
f 65070 65063 65071
f 65072 65073 65074
f 65071 65063 65075
f 65073 65072 65076
f 65065 65075 65063
f 65077 65072 65074
f 65075 65065 65078
f 65064 65079 65066
f 65079 65059 65080
f 64589 65081 65082
f 65079 65083 65066
f 65082 65084 64589
f 65083 65065 65066
f 65080 65083 65079
f 65011 65081 64579
f 65072 65077 65085
f 65086 65071 65001
f 65075 65001 65071
f 65087 64244 65077
f 65081 64201 64579
f 65001 65075 65002
f 65088 65085 65077
f 65078 65002 65075
f 65072 65085 65089
f 65002 65078 65090
f 65091 65000 65002
f 65090 65091 65002
f 65092 65089 65085
f 65081 64589 64201
f 65085 65088 65092
f 65089 65092 65093
f 65083 65078 65065
f 65084 65067 64594
f 65093 65092 65094
f 65095 65090 65078
f 65078 65083 65095
f 65084 64594 64589
f 65083 65096 65095
f 65074 65095 65096
f 65067 64592 64594
f 64244 64688 65077
f 65074 65073 65095
f 64688 65088 65077
f 65080 65059 65097
f 65062 65097 65059
f 65098 65099 65068
f 65088 64688 65100
f 65080 65097 64208
f 64170 65068 65099
f 65087 65083 65080
f 65080 64208 65087
f 65088 65100 65101
f 64592 65068 64169
f 64170 64169 65068
f 65099 64606 64170
f 65099 64692 64606
f 64584 64688 64251
f 65062 64193 64203
f 65097 65062 64203
f 65102 65101 65100
f 65097 64203 64208
f 64584 65100 64688
f 65100 64584 65102
f 65083 65087 65096
f 65101 65092 65088
f 65077 65074 65096
f 65103 65094 65092
f 65077 65096 65087
f 65092 65101 65104
f 65104 65103 65092
f 65105 65094 65103
f 65101 65102 65106
f 65101 65106 65104
f 65107 65104 65106
f 65108 65103 65104
f 64217 65087 64208
f 65107 65108 65104
f 64244 65087 64217
f 64583 65102 64584
f 65109 64583 64061
f 64061 64145 65109
f 65102 64583 65106
f 65110 65106 64583
f 64583 65109 65110
f 65111 65112 65107
f 65110 65107 65106
f 65107 65110 65111
f 65113 65111 65110
f 64683 65110 65109
f 65109 64145 64683
f 65114 64785 64783
f 65115 65116 65033
f 64710 65117 64711
f 62903 64149 64672
f 65023 65033 65116
f 64792 64785 65114
f 65118 63501 64672
f 65117 64748 64711
f 63869 64259 64256
f 61390 63501 62911
f 64785 64792 64790
f 64400 64790 64792
f 65119 65120 64789
f 64703 65121 65122
f 64772 62845 64775
f 64703 65119 64789
f 65117 65123 65124
f 64158 64159 64161
f 65121 64703 64693
f 64828 64789 65120
f 65117 65124 64748
f 65125 65126 65127
f 65122 65119 64703
f 65128 65129 65130
f 65131 65125 65127
f 61883 65132 63517
f 65133 64748 65124
f 64703 64789 64702
f 65070 65127 65126
f 65070 65126 65134
f 65135 62388 64677
f 62389 62388 65135
f 65127 65070 65086
f 65128 65136 65137
f 65071 65086 65070
f 65024 65138 65033
f 65128 65137 64792
f 65114 65128 64792
f 64680 64164 63522
f 62401 64680 65139
f 65139 64682 62401
f 64830 64828 65120
f 65140 62937 65141
f 64792 65137 64793
f 64748 64766 64316
f 65138 65040 65142
f 62403 62931 65143
f 65144 65124 65123
f 65145 65137 65136
f 65138 65024 65040
f 64830 65146 64833
f 62937 62932 65141
f 62939 62937 65140
f 65137 65145 64793
f 64173 62939 65147
f 65148 65019 65018
f 65149 65127 65150
f 65145 64805 64793
f 64413 64793 64805
f 65151 65133 65124
f 65095 65091 65090
f 64748 65133 64766
f 65152 64766 65133
f 64240 63877 64772
f 65153 64240 64772
f 64188 64701 65154
f 64761 64240 65153
f 64188 65154 64704
f 65127 65086 65150
f 65091 65095 65155
f 64701 64186 64700
f 63227 65156 63224
f 65157 65050 65158
f 63227 65159 65156
f 63551 62960 65160
f 64323 65159 63227
f 64192 63551 65160
f 64324 65159 64323
f 62960 62961 65161
f 65160 62960 65161
f 64709 65161 62961
f 65162 65158 65050
f 65161 64709 65163
f 65001 65150 65086
f 65133 65151 65152
f 65146 64844 64833
f 65164 64274 62848
f 62848 62849 65164
f 63557 64196 64713
f 65095 65073 65155
f 65048 65050 65157
f 65165 65155 65073
f 64766 65152 64768
f 65166 65167 64835
f 64282 63232 64279
f 64196 63562 65168
f 65167 64862 64835
f 63560 64199 65169
f 65076 65165 65073
f 63884 65170 62320
f 65171 64824 64821
f 65150 65001 65000
f 65146 64847 64844
f 65172 64768 65152
f 65157 65142 65048
f 65173 64768 65172
f 65168 63562 64717
f 65165 65076 65174
f 64723 64205 62987
f 64211 64210 65175
f 62998 65175 64210
f 64817 65176 64444
f 65165 65177 65155
f 65178 65179 65180
f 65038 65178 65013
f 65174 65177 65165
f 65176 65171 64444
f 63588 64738 61066
f 64768 65173 64776
f 65177 65174 65181
f 65048 65142 65040
f 64849 65182 64869
f 65173 65183 64776
f 65178 65038 65179
f 65183 64787 64776
f 64444 65171 64821
f 64794 63892 65184
f 63892 63251 65184
f 65185 63588 64237
f 64477 64821 64824
f 65186 64826 64825
f 65174 65076 65187
f 65185 64237 65188
f 64745 65188 64237
f 65189 65181 65174
f 65051 65162 65050
f 62868 64292 64305
f 64751 64745 63601
f 65190 65181 65189
f 64796 64787 65191
f 65187 65189 65174
f 65190 65189 65187
f 64826 65166 64827
f 65076 65072 65089
f 64305 65192 63815
f 65193 64796 65191
f 65194 65195 65196
f 65196 65197 65194
f 64246 65198 64245
f 65089 65187 65076
f 65036 65013 65006
f 65199 64796 65193
f 61492 64220 65200
f 63905 61492 65200
f 65200 64220 65201
f 65013 65036 65038
f 64247 63606 65202
f 64835 64827 65166
f 65199 64365 224899
f 65199 224899 64796
f 64869 65182 64880
f 64220 64226 65201
f 65187 65089 65093
f 64365 65199 64369
f 64324 63912 65203
f 65182 65204 64880
f 65047 65179 65038
f 63912 63915 65203
f 65067 65196 65205
f 65206 65207 64850
f 65179 65047 65059
f 65059 65208 65179
f 63915 63277 65209
f 64760 63607 65210
f 64809 64369 65199
f 65209 63277 62355
f 62355 63280 65209
f 65205 65069 65067
f 65210 63607 65211
f 65187 65093 65212
f 63280 65213 65209
f 65199 65214 64809
f 65213 63280 63281
f 65213 63281 65215
f 64255 65211 63607
f 65212 65093 65105
f 63281 63924 65215
f 65215 63924 63925
f 65216 64850 64848
f 65204 65217 64888
f 65218 65179 65219
f 65219 65220 65218
f 65196 65067 65082
f 65221 63925 64843
f 64850 65207 64719
f 65082 65067 65084
f 64809 65222 64811
f 63043 65223 64260
f 64845 63286 65224
f 63286 64341 65224
f 65219 65134 65220
f 64888 64880 65204
f 64262 65223 63043
f 65225 64375 64811
f 65093 65094 65105
f 64341 64856 65226
f 65216 64848 65227
f 65216 65227 65228
f 65208 65219 65179
f 64897 64888 65217
f 65227 64848 64485
f 64342 63290 65229
f 63927 65229 63290
f 65219 65208 65230
f 65069 65098 65068
f 64384 64375 65225
f 65231 64262 64771
f 65230 65134 65219
f 65167 65227 64862
f 63927 65232 65229
f 65232 63927 64345
f 65232 64345 65233
f 65227 64485 64484
f 64862 65227 64484
f 64384 65234 63907
f 64345 63934 65233
f 65230 65070 65134
f 63934 63935 65233
f 65070 65230 65063
f 63907 65234 63910
f 64349 63311 65235
f 65064 65063 65230
f 65236 64778 64277
f 65234 65237 63910
f 64798 64891 64808
f 63311 64351 65238
f 65235 63311 65238
f 65236 64277 64280
f 65239 65240 65197
f 65237 64398 63910
f 65079 65230 65208
f 65241 64926 64381
f 64868 63326 64871
f 65059 65079 65208
f 65242 63213 64398
f 63213 65242 63215
f 64836 63215 65242
f 64873 64872 63950
f 65230 65079 65064
f 65243 64326 64325
f 64926 65243 64325
f 64891 64902 65244
f 65197 65196 65082
f 65243 65245 64326
f 65244 65246 64891
f 63070 64339 64800
f 62515 64293 65247
f 64875 64373 65248
f 65082 65081 65197
f 65249 64373 64879
f 63223 64408 65250
f 65248 64373 65249
f 64846 63223 65250
f 64939 65251 65252
f 65239 65197 65081
f 65081 65011 65239
f 65253 65113 65110
f 64683 65253 65110
f 64374 65249 64879
f 64302 64807 63657
f 64882 65249 64374
f 65253 64683 64684
f 63658 65254 62020
f 65255 65098 65256
f 64882 64377 65257
f 63666 63663 65258
f 63663 64304 65258
f 65099 65098 65255
f 65255 64692 65099
f 64377 64886 65257
f 64886 64377 64884
f 65259 65105 65103
f 65103 65108 65259
f 64931 65244 64902
f 65105 65259 65260
f 65117 64710 64840
f 63673 64311 65261
f 63095 63673 65261
f 65257 64886 65262
f 65263 64851 65264
f 64852 64839 64562
f 64459 65264 64851
f 64943 65265 64804
f 64889 64894 64393
f 64693 64692 65266
f 65121 64693 65266
f 65267 65268 65244
f 65259 65108 65260
f 64889 64890 65269
f 64840 64839 65117
f 65270 65244 64931
f 65271 65260 65108
f 65108 65107 65112
f 64839 64852 65123
f 65272 64853 64855
f 65244 65270 65267
f 63109 62536 64820
f 65262 64886 64894
f 64852 65273 65123
f 65108 65112 65271
f 64853 64858 64854
f 65123 65117 64839
f 65274 63679 64321
f 65252 64943 64935
f 64935 64943 64333
f 65270 64931 64933
f 65275 64861 64859
f 61161 63683 64822
f 65112 65111 65276
f 64861 65275 64438
f 65252 64935 64939
f 64397 62435 64900
f 64692 64693 64156
f 65275 65277 64438
f 63985 64397 65278
f 65270 64933 65279
f 65280 64438 65277
f 65111 65113 65276
f 64438 65280 64437
f 62439 64906 65281
f 64567 65282 64852
f 62054 62544 65283
f 64855 65263 65272
f 65281 65284 62439
f 62446 62439 65284
f 65285 65276 65113
f 65263 64855 64851
f 64952 65279 64933
f 64852 65282 65273
f 65286 65287 64959
f 63125 61582 64330
f 64693 64703 64147
f 65286 64959 64953
f 64567 64864 65282
f 65245 65286 64953
f 63690 64832 63691
f 65288 65289 64729
f 62630 64414 64901
f 65273 65282 65290
f 63696 63693 64832
f 65112 65276 65271
f 65245 64953 64326
f 65291 64834 63696
f 64901 65292 63966
f 63966 62167 64901
f 63984 61182 64838
f 64403 65293 62453
f 65292 65294 63966
f 63362 62453 65293
f 64959 65287 65251
f 64735 65295 64227
f 64959 65251 64939
f 63362 64004 62457
f 64904 63966 65294
f 65295 65288 64227
f 65288 64729 64228
f 64227 65288 64228
f 65296 64455 64904
f 65273 65290 65144
f 65144 65123 65273
f 65113 65253 65285
f 64684 65285 65253
f 64346 64347 64842
f 65297 65282 64864
f 64958 64010 65298
f 65276 65285 65299
f 65300 64729 65289
f 65282 65301 65290
f 65282 65297 65301
f 65302 63368 64012
f 63708 64354 65303
f 65304 65241 64381
f 65300 65305 64729
f 64421 65306 64015
f 224907 64684 64674
f 65305 64233 64729
f 64967 64015 65306
f 64354 63713 64860
f 65304 64381 64972
f 64358 65307 64860
f 65307 64358 64359
f 64026 65308 64028
f 64863 64605 65309
f 64971 64028 65308
f 64754 64233 65305
f 65309 64864 64863
f 64864 65309 65297
f 65310 64972 64973
f 62008 64974 64430
f 64867 65311 64359
f 65312 64976 64897
f 64754 64767 64266
f 65313 64767 64754
f 65312 65314 64976
f 64867 64366 65315
f 65315 65316 64867
f 64366 64367 65315
f 64439 64440 64975
f 65314 65310 64973
f 224907 64678 65317
f 65317 64684 224907
f 65315 64367 65318
f 64368 65318 64367
f 65314 64973 64976
f 64605 64878 65309
f 64031 64442 65319
f 64913 64911 65320
f 65320 65321 64913
f 64679 64857 65322
f 63737 65323 64368
f 62482 62480 65324
f 65317 64678 65325
f 65323 63737 63754
f 64445 62482 65326
f 65327 64445 65326
f 64445 65327 65328
f 64448 64445 65328
f 64035 64448 64980
f 64707 65329 64696
f 65268 65267 65330
f 65331 65322 64857
f 64857 64841 65331
f 65329 64678 64696
f 64039 64982 63391
f 65332 65330 65267
f 63757 65333 63754
f 65334 64878 64881
f 64986 63395 64982
f 64878 65334 65335
f 63396 64986 65336
f 64885 65333 63757
f 65336 64989 63396
f 64041 64989 65337
f 64903 64940 64646
f 64454 64041 65337
f 65337 65338 64454
f 65329 64707 65339
f 64042 64454 65338
f 64993 64042 65338
f 65340 64045 64993
f 64818 64928 65341
f 65342 64045 65340
f 64457 64045 65342
f 64458 64457 65342
f 65342 65343 64458
f 65019 65344 65345
f 65346 64928 64929
f 64887 64885 64391
f 65347 64458 65343
f 64460 64458 65347
f 64915 65321 65348
f 64928 65346 65341
f 64915 64913 65321
f 64462 64997 65349
f 65350 64462 65349
f 64463 64462 65350
f 65011 65019 65345
f 64715 65339 64707
f 64463 65351 63406
f 65270 65279 65352
f 65353 65339 64715
f 64887 64392 64893
f 64052 63406 65351
f 64929 64917 64920
f 64934 64927 64930
f 65354 64927 64934
f 65352 65267 65270
f 65019 65148 65344
f 65267 65352 65332
f 65012 65019 65011
f 64927 65264 64459
f 65330 65332 65355
f 64591 64895 64881
f 64684 65317 65285
f 64898 64892 63770
f 63415 64052 65356
f 64881 64895 65357
f 65357 65334 64881
f 65334 65357 65358
f 65345 65239 65011
f 64929 64920 65359
f 65348 64932 64915
f 65003 64480 64479
f 64895 64612 65357
f 65280 65360 64437
f 65361 64059 65004
f 64938 64437 65360
f 65279 64952 65352
f 65362 65357 64612
f 64065 64059 65361
f 65357 65362 65358
f 65363 64899 63777
f 64715 64733 65353
f 65364 65332 65352
f 64754 65305 65300
f 64905 65363 63777
f 64612 64908 65362
f 65353 64733 65365
f 65009 64489 65007
f 65353 65365 65339
f 65352 65016 65366
f 65366 65364 65352
f 62535 65009 64068
f 64938 64941 64478
f 64938 65367 64941
f 65009 64494 64068
f 63771 64613 65368
f 65368 64907 63771
f 65369 65370 64506
f 64940 64903 65371
f 65368 64613 64616
f 64942 64941 65367
f 64912 63784 64919
f 65332 65364 65355
f 64733 64762 65365
f 64937 64940 65371
f 65372 65162 65051
f 65365 64762 64773
f 65313 65372 64767
f 65015 64506 64510
f 65369 64506 65015
f 65372 65051 64767
f 65355 65373 65374
f 65374 65375 65355
f 65376 65044 65377
f 65365 64773 65378
f 64919 64422 65379
f 64920 64937 65359
f 64918 63087 65380
f 64946 65379 64422
f 65381 65378 64773
f 63104 65380 63087
f 65374 65373 64995
f 64679 65382 64673
f 65364 65373 65355
f 65116 65018 65023
f 64961 65383 63104
f 65376 65384 65020
f 64764 65381 64773
f 65385 65373 65364
f 65364 65366 65385
f 63788 63789 64961
f 65384 65027 65020
f 65385 65366 65031
f 65386 64946 64450
f 64779 65381 64764
f 65044 65376 64499
f 64681 64673 65387
f 63790 64966 63789
f 65386 64450 65388
f 64450 64957 65388
f 65376 65020 64499
f 65389 65365 65378
f 64995 65373 65031
f 64995 65031 64998
f 65373 65385 65031
f 64903 64681 65387
f 65388 64957 65390
f 65391 65392 64144
f 64144 63122 65391
f 65032 65028 65393
f 65378 65381 65394
f 64962 65390 64957
f 64998 65031 64663
f 65395 65391 63122
f 63122 63126 65395
f 64673 65382 65396
f 65020 65027 64500
f 64673 65396 65387
f 63797 62734 65397
f 62734 63129 65397
f 65398 65394 65381
f 65374 64994 65399
f 65381 64779 65398
f 65028 65032 65026
f 65393 65400 65032
f 65400 65401 65032
f 63804 63130 64689
f 64969 65402 64963
f 64963 63812 64969
f 64497 65403 64503
f 65399 64994 65404
f 65396 65405 65387
f 64689 64690 65406
f 65404 64994 64990
f 64690 62744 65407
f 64808 65398 64779
f 62744 62748 65407
f 65408 65407 62748
f 64698 65408 62748
f 65401 65035 65032
f 65409 65410 64969
f 64698 64174 65411
f 65322 65382 64679
f 64969 64482 65409
f 64182 65411 64174
f 64977 65409 64482
f 65411 64182 65412
f 65382 65322 65413
f 64808 65414 65398
f 65415 64506 65370
f 65416 65417 64985
f 65396 65382 65413
f 65415 65377 64506
f 65414 64808 65246
f 65377 65044 64074
f 64506 65377 64074
f 64808 64891 65246
f 64970 65418 64521
f 65416 64985 64984
f 65412 64182 63159
f 64048 64521 65418
f 65419 65035 65401
f 64978 65420 65421
f 65422 64048 65418
f 65412 63159 65423
f 65421 65420 65424
f 65423 63159 64712
f 64048 65422 64523
f 65322 65425 65413
f 65420 64978 64979
f 64979 64490 65420
f 65322 65331 65425
f 65423 64712 65426
f 64714 65426 64712
f 63830 65420 64490
f 65419 65427 65035
f 64505 65420 63830
f 64810 64985 65417
f 65428 64714 64716
f 65417 65404 64810
f 65035 65427 64550
f 64191 64716 64189
f 64990 64810 65404
f 64716 64191 65429
f 64191 63169 64726
f 64191 64726 65429
f 64985 64810 64806
f 65413 65425 65430
f 65413 65430 65431
f 65427 65432 64550
f 64552 64550 65432
f 64528 65433 64981
f 64996 65434 64505
f 65057 65432 65435
f 65374 64995 64994
f 65396 65413 65405
f 63831 64194 63832
f 65436 64194 63831
f 64552 65432 65057
f 65420 64505 65434
f 65434 65424 65420
f 65424 65434 65437
f 65438 63358 64981
f 65053 64534 65439
f 64534 64535 65439
f 65440 64734 65061
f 65440 64735 64734
f 65441 65442 65443
f 64983 64987 65444
f 64526 65434 64996
f 64987 64539 64988
f 65057 65060 64556
f 65441 65445 65442
f 64058 65446 64988
f 65060 65447 64561
f 62286 64207 65448
f 65445 65441 65449
f 65441 64944 65449
f 64058 64543 65446
f 65434 64526 65013
f 64991 65446 64543
f 65016 65352 64952
f 64730 62286 65448
f 65447 65061 64561
f 65017 65016 64968
f 65450 64991 64992
f 65366 65016 65017
f 65180 65451 65434
f 64604 65450 64992
f 63835 64740 65452
f 65434 65013 65180
f 65366 65017 65031
f 64739 63147 65453
f 65180 65013 65178
f 65454 63147 63815
f 65055 64604 64125
f 64207 63835 65452
f 65451 65180 65218
f 63358 65438 63359
f 63831 62763 65455
f 65150 65000 65456
f 65457 65416 65458
f 65455 62763 64204
f 65416 64984 65458
f 65438 65459 63359
f 65458 64984 64806
f 64999 63359 65459
f 65457 65458 65460
f 65458 65265 65460
f 65201 64226 65461
f 63849 63197 65462
f 65179 65218 65180
f 65091 65456 65000
f 65462 63197 64750
f 64750 63196 64281
f 65265 65458 64803
f 64752 62299 64238
f 64803 64804 65265
f 65458 64806 64803
f 65218 65220 65126
f 65456 65091 65155
f 65425 65331 64841
f 65456 65463 65464
f 65220 65134 65126
f 65005 62794 64560
f 64759 63857 64761
f 64903 65387 65465
f 64841 64866 65425
f 63381 62795 65005
f 63856 64759 65466
f 65425 64866 65467
f 65155 65463 65456
f 64775 64252 65468
f 64254 65468 64252
f 64082 63381 65005
f 65463 65155 65177
f 64765 65468 64254
f 63867 62312 65469
f 64769 65469 62312
f 65010 63382 65008
f 65467 64866 64876
f 65470 65010 65008
f 65471 64086 65010
f 65472 64086 65471
f 64909 65473 64876
f 63389 63387 64578
f 65474 65475 65476
f 64099 64578 65477
f 65477 65478 64099
f 65475 65474 65479
f 65480 65207 65206
f 65479 65474 64718
f 65478 63394 64099
f 65481 65029 63394
f 63398 65029 64595
f 65207 64718 64719
f 64718 65207 65479
f 65425 65467 65482
f 63402 65483 62302
f 64108 62302 65483
f 65484 64105 64108
f 65474 65445 65449
f 65425 65482 65430
f 65443 65482 65485
f 65430 65482 65443
f 65486 64598 65487
f 64598 65486 65041
f 65474 65449 64718
f 65487 64598 65043
f 64718 65449 64699
f 64236 64699 65449
f 65467 64876 65473
f 65467 65473 65482
f 64944 64236 65449
f 65049 65488 65045
f 65049 65045 64118
f 65049 64119 64600
f 65482 65473 64955
f 65473 65489 64955
f 64599 64122 65490
f 65485 65482 64955
f 65490 64601 65053
f 65485 64955 64951
f 64601 65490 64122
f 65491 64296 64289
f 65485 64951 64949
f 64296 65491 65492
f 64294 64742 64741
f 65058 64128 65493
f 65441 65443 65485
f 65021 65493 64128
f 64296 65492 64742
f 64742 65492 65494
f 64742 65494 64741
f 64741 65494 65129
f 65129 65494 65130
f 64944 65441 64945
f 65494 65492 65495
f 65441 65485 64945
f 64945 65485 64949
f 64329 64758 65496
f 64313 64758 64746
f 64758 64313 65497
f 64949 64951 64631
f 65473 64909 65489
f 65496 64758 65497
f 65489 64924 64955
f 64924 65489 64909
f 64921 64924 64909
f 64538 64763 64529
f 64313 64763 65498
f 64538 64819 64763
f 64819 64818 65341
f 65497 65498 65499
f 64313 65498 65497
f 64329 65496 64289
f 64289 65496 65500
f 64289 65500 65491
f 65491 65500 65495
f 65492 65491 65495
f 63559 64805 65501
f 64419 63559 65501
f 65501 65502 64419
f 65502 64780 64419
f 65503 65176 63627
f 63627 65176 64817
f 63627 64780 65503
f 64728 64741 64783
f 64783 64741 65129
f 64783 65129 65114
f 65129 65128 65114
f 65504 65505 65506
f 65130 65507 65128
f 64770 65469 64769
f 65128 65507 65136
f 65508 65509 65510
f 65511 64775 65512
f 64775 65511 64772
f 62911 63501 65118
f 65507 65513 65136
f 64675 62911 65514
f 65515 64160 64675
f 64161 64160 65515
f 65516 64161 65515
f 65517 65518 65519
f 64158 64161 65516
f 65512 64775 65468
f 64761 65153 65520
f 65521 64158 65516
f 65522 64761 65520
f 64163 64158 65521
f 65151 65124 65144
f 65517 65519 65266
f 65341 65346 65523
f 65266 65519 65121
f 65524 65151 65144
f 65131 65505 65525
f 65341 65523 65526
f 65505 65131 65127
f 65151 65524 65172
f 61883 65527 65132
f 65505 65127 65149
f 65268 65528 65246
f 61883 64163 65527
f 65149 65506 65505
f 64677 63517 65132
f 65519 65529 65122
f 65518 65529 65519
f 65172 65152 65151
f 65346 65530 65523
f 63522 62389 65135
f 65531 63522 65135
f 65033 65532 65115
f 65533 65528 65534
f 65531 64680 63522
f 65149 65535 65506
f 65536 64680 65531
f 65532 65033 65138
f 65536 65139 64680
f 65528 65537 65534
f 65538 65172 65524
f 65122 65121 65519
f 65539 65157 65158
f 64259 63224 65156
f 62931 64166 65143
f 65156 65159 65540
f 65541 65532 65138
f 65138 65157 65541
f 65122 65542 65119
f 65530 65359 65543
f 62932 64171 65544
f 65545 65172 65538
f 65140 65147 62939
f 65546 65547 65548
f 65549 64173 65147
f 65537 65550 65551
f 65552 65173 65172
f 64691 65247 64293
f 65548 65547 65553
f 65547 65216 65553
f 65554 65172 65545
f 65554 65552 65172
f 64178 64694 65555
f 64700 64178 65555
f 65524 65144 65290
f 65290 65301 65524
f 64697 64704 65556
f 65186 65557 64826
f 65177 65181 65509
f 65558 65559 65553
f 65552 65554 65183
f 65183 65173 65552
f 64701 64700 65560
f 65154 64701 65560
f 65553 65216 65228
f 65191 65183 65554
f 65309 65561 65562
f 65558 65553 65228
f 65309 64878 65561
f 65563 64695 64192
f 65160 65563 64192
f 65181 65190 65564
f 65509 65181 65564
f 65557 65558 65166
f 64695 65555 64694
f 65183 65191 64787
f 65565 65509 65564
f 65161 65163 65566
f 65558 65228 65167
f 65558 65167 65166
f 65301 65297 65567
f 65167 65228 65227
f 65163 64709 64713
f 65568 65569 65570
f 65568 65550 65569
f 65562 65297 65309
f 64713 64196 65571
f 65571 64196 65168
f 65572 65524 65301
f 65301 65567 65572
f 65564 65190 65573
f 64199 64697 65574
f 62849 64268 65575
f 65169 64199 65574
f 64149 63560 65169
f 63884 64274 65576
f 65164 62849 65575
f 64278 62320 65170
f 64722 65168 64717
f 65157 65138 65142
f 65297 65562 65567
f 65170 63884 65576
f 65577 65567 65562
f 64205 65578 64722
f 65579 65570 65569
f 65580 65581 65582
f 64205 64723 65578
f 65583 65562 65561
f 65584 65573 65190
f 65582 64824 65171
f 65585 65586 65587
f 64723 64211 65588
f 64211 65175 65588
f 65582 65581 64824
f 62998 62999 65175
f 65585 65579 65586
f 65503 65589 65176
f 65335 65561 64878
f 65590 63251 64797
f 65589 65582 65176
f 63897 64791 65591
f 63579 65592 62999
f 65184 63251 65590
f 64218 65592 63579
f 65593 65594 65194
f 65592 64218 65595
f 65176 65582 65171
f 64219 65595 64218
f 65586 65579 65416
f 64794 65596 64799
f 64219 63011 65597
f 65581 65186 64825
f 65586 65416 65457
f 63011 64737 65597
f 65586 65457 65460
f 65192 64305 65598
f 65599 65187 65212
f 65194 65594 65195
f 65594 65600 65195
f 64826 65557 65166
f 64824 65581 64825
f 65195 65600 65205
f 65195 65205 65196
f 65601 65561 65335
f 65546 65206 65547
f 65190 65187 65584
f 65602 65584 65187
f 65596 64794 65184
f 63588 65185 65603
f 65604 65601 65335
f 65599 65602 65187
f 65334 65358 65335
f 64850 65547 65206
f 65605 65069 65600
f 65547 64850 65216
f 64791 63889 65606
f 63889 63905 65200
f 65606 63889 65200
f 65222 65607 64811
f 65605 65608 65256
f 65609 65610 65146
f 65225 64811 65607
f 65256 65608 65255
f 64745 64751 65611
f 65611 64751 64245
f 65611 64245 65198
f 63915 65612 65203
f 65605 65256 65069
f 64246 65613 65198
f 63915 65209 65612
f 64246 65202 65613
f 64246 64247 65202
f 65120 65609 64830
f 65246 65244 65268
f 65614 64384 65225
f 65234 64384 65614
f 65146 64830 65609
f 65069 65256 65098
f 65120 65119 65542
f 65202 63606 64760
f 65362 64908 65615
f 65599 65212 65616
f 65212 65105 65617
f 65617 65616 65212
f 65600 65069 65205
f 65610 65618 65146
f 65619 65237 65620
f 65237 65619 64398
f 65368 64908 64907
f 65621 64908 65368
f 65210 65211 65622
f 65623 65624 64847
f 64847 65618 65623
f 65625 65211 64255
f 65242 64398 65626
f 65240 65194 65197
f 65616 65602 65599
f 65528 65268 65627
f 65368 64616 65628
f 64260 65625 64255
f 65602 65616 65629
f 64847 65146 65618
f 65628 64616 64918
f 64836 65242 65630
f 65631 65629 65616
f 64836 65630 64837
f 65630 65632 64837
f 65633 65268 65330
f 64918 65380 65634
f 65634 65628 64918
f 64408 64837 65632
f 65608 65517 65255
f 65255 65517 65266
f 65537 65528 65627
f 65255 65266 64692
f 65624 65635 64847
f 64262 65231 65223
f 65634 65380 65636
f 64847 65635 64849
f 65627 65550 65537
f 65383 65380 63104
f 65231 64771 65637
f 65383 65636 65380
f 64771 64774 65637
f 64843 64845 65221
f 64845 65224 65221
f 65638 64414 64415
f 65616 65617 65639
f 65226 65224 64341
f 65640 65641 65642
f 65643 65640 65642
f 64778 65637 64774
f 65633 65627 65268
f 65639 65631 65616
f 63789 65644 64961
f 65645 65646 65295
f 65647 65648 65182
f 65645 65295 64735
f 65646 65288 65295
f 64966 65644 63789
f 65649 65640 65643
f 65650 65236 64280
f 65651 65640 65649
f 63648 65650 64280
f 65640 65651 65652
f 65653 65550 65627
f 63648 64800 65650
f 65627 65633 65653
f 65654 65272 65655
f 64966 64144 65392
f 65247 65656 62515
f 64801 62515 65656
f 65355 65633 65330
f 65263 65655 65272
f 63656 64297 65657
f 65655 65263 65658
f 63656 65659 64302
f 64807 64302 65659
f 65648 65204 65182
f 63658 64802 65660
f 65658 65264 65661
f 65662 65663 65312
f 65658 65263 65264
f 65664 65233 63935
f 65633 65355 65375
f 65375 65653 65633
f 65346 64929 65530
f 64349 65664 63935
f 63670 62020 65254
f 65254 65665 63670
f 65260 65617 65105
f 64304 64807 65666
f 65667 65397 63129
f 65666 65258 64304
f 65258 65668 63666
f 65359 65530 64929
f 63665 63666 65668
f 63126 63797 65669
f 65397 65669 63797
f 65670 65662 65312
f 63091 63670 65665
f 65671 65672 64853
f 64311 63091 65673
f 65648 65670 65217
f 65641 65640 64859
f 65648 65217 65204
f 64865 65238 64351
f 64859 64858 65641
f 65261 64311 65674
f 65672 65641 64858
f 64853 65672 64858
f 63129 63804 65667
f 63095 65261 65675
f 65675 64812 63095
f 64865 64357 65676
f 65671 65272 65654
f 65550 65653 65677
f 64689 65667 63804
f 65677 65569 65550
f 65670 65312 65217
f 65272 65671 64853
f 63096 64813 65678
f 63096 65678 63675
f 64868 65676 64357
f 63675 65678 63676
f 64820 65679 63102
f 65640 65652 64859
f 63102 65680 63103
f 63106 63103 65680
f 65680 65681 63106
f 65359 64937 65371
f 64815 63106 65681
f 65406 64690 65682
f 65407 65682 64690
f 64859 65652 65275
f 64321 64815 65683
f 65417 65569 65677
f 65652 65651 65275
f 65277 65275 65651
f 65683 65274 64321
f 64897 65217 65312
f 65404 65417 65677
f 65274 65684 63679
f 62542 63679 65684
f 65684 65685 62542
f 64372 64875 65686
f 65408 64698 65687
f 63683 62542 65685
f 65359 65371 65688
f 65543 65359 65688
f 65653 65375 65677
f 65411 65687 64698
f 65686 64875 65248
f 65635 65689 64849
f 64414 65638 65690
f 65677 65375 65399
f 64414 65690 64901
f 63684 60736 64822
f 65689 65647 64849
f 65292 64901 65690
f 62051 64823 65691
f 65249 65692 65248
f 62544 62051 65691
f 65454 63815 65192
f 62544 65691 65283
f 64849 65647 65182
f 65693 65371 64903
f 65292 65694 65294
f 62055 62054 65283
f 65399 65375 65374
f 65371 65693 65695
f 63125 64330 65696
f 65294 65697 64904
f 64331 63125 65696
f 65677 65399 65404
f 64882 65692 65249
f 65698 64932 65348
f 65693 65699 65695
f 65296 64904 65697
f 65695 65699 65700
f 65417 65579 65569
f 65416 65579 65417
f 65695 65688 65371
f 64455 65320 64911
f 65296 65320 64455
f 65387 65405 65701
f 65702 65639 65617
f 65703 65661 65354
f 65405 65413 65431
f 65241 65704 65705
f 65701 65431 65706
f 65405 65431 65701
f 64838 62555 65707
f 65241 65304 65704
f 65354 65264 64927
f 65661 65264 65354
f 64834 65707 62555
f 65304 65314 65704
f 65431 65708 65706
f 64932 65703 64934
f 65698 65703 64932
f 65426 64714 65428
f 65703 65354 64934
f 65257 65709 64882
f 65710 65260 65271
f 65711 65702 65617
f 65617 65260 65711
f 65429 65428 64716
f 64842 65712 64346
f 65713 65712 64842
f 65429 64726 65714
f 65705 65715 64926
f 65260 65710 65711
f 65713 64842 65303
f 65715 65716 64926
f 65280 65717 65360
f 63708 65303 64842
f 65718 65257 65719
f 65711 65710 65720
f 65257 65262 65719
f 64194 65436 65721
f 65271 65276 65299
f 65442 65706 65708
f 65303 64354 65722
f 65723 65724 65243
f 65360 65717 64938
f 64894 65725 65262
f 65725 64894 65726
f 65716 65723 65243
f 65717 65367 64938
f 64889 65726 64894
f 65727 65726 64889
f 65243 64926 65716
f 65728 65727 64889
f 65269 65728 64889
f 62788 64194 65729
f 64727 62788 65729
f 65299 65285 65730
f 65731 65299 65730
f 65714 64726 65732
f 64727 65732 64726
f 65431 65430 65708
f 63984 65733 61559
f 65733 65734 61559
f 64730 65735 64204
f 64900 61559 65734
f 65241 65705 64926
f 65736 64900 65734
f 65367 65737 64942
f 65737 65738 64942
f 64397 64900 65736
f 65443 65708 65430
f 65736 65278 64397
f 64207 65452 65739
f 64942 65738 64947
f 65708 65443 65442
f 65740 64947 65738
f 65722 64354 64860
f 65722 64860 65741
f 65278 64906 63985
f 65271 65299 65710
f 64860 65307 65741
f 64910 62446 65284
f 65710 65299 65731
f 65252 65742 65743
f 64910 64914 63993
f 64740 64739 65744
f 65745 65307 64359
f 65452 64740 65744
f 64903 65465 65693
f 63995 64914 65746
f 65693 65465 65747
f 64403 63995 65746
f 65745 64359 65311
f 63147 65454 65453
f 64950 64947 65740
f 65693 65747 65699
f 64004 63362 65293
f 65316 65311 64867
f 64004 65293 64411
f 65475 65699 65747
f 64922 64411 65748
f 65748 65749 64922
f 65742 65252 65251
f 64923 64922 65749
f 65731 65720 65710
f 65316 65315 65318
f 65699 65475 65480
f 64956 64493 64950
f 64010 64923 65750
f 65465 65387 65747
f 65731 65730 65751
f 65298 64010 65750
f 65387 65701 65747
f 65323 65318 64368
f 64012 64958 65752
f 65742 65251 65287
f 64204 65735 65455
f 65753 64012 65752
f 65302 64012 65753
f 64420 63368 65302
f 64956 65754 64495
f 65476 65475 65701
f 65755 65756 65743
f 65306 64421 64420
f 65743 65756 65265
f 65757 64495 65754
f 65756 65586 65460
f 65758 65323 63754
f 65333 65758 63754
f 65306 65759 64967
f 65747 65701 65475
f 65265 65756 65460
f 64495 65757 64960
f 65760 65731 65751
f 64497 64960 65757
f 65761 64497 65757
f 65743 65265 65252
f 62465 64971 65762
f 65762 65763 62465
f 65252 65265 64943
f 65763 64974 62465
f 65764 64752 64238
f 64497 65761 65403
f 64974 65763 65765
f 64430 64974 65765
f 65765 64431 64430
f 64238 63849 65462
f 64241 63856 65466
f 64759 64761 65522
f 65766 65700 65699
f 64439 64975 65767
f 65768 64759 65522
f 64964 64503 65403
f 64439 65767 65769
f 64442 64439 65769
f 65769 65319 64442
f 64885 65770 65333
f 65466 64759 65768
f 64031 65319 65771
f 65699 65480 65766
f 62480 64031 65771
f 65771 65324 62480
f 65468 64765 65772
f 65720 65773 65711
f 65326 62482 65324
f 65770 64885 64887
f 65327 65326 65774
f 64765 63867 65775
f 65772 64765 65775
f 63867 65469 65775
f 65328 64980 64448
f 64039 64451 64980
f 65766 65206 65546
f 64511 65776 64512
f 65724 65742 65287
f 65766 65480 65206
f 65724 65287 65286
f 65243 65724 65286
f 65777 64512 65776
f 64512 65777 64970
f 65778 65285 65317
f 65317 65325 65778
f 65418 64970 65777
f 64893 64892 65779
f 64898 65779 64892
f 65207 65480 65479
f 65479 65480 65475
f 65243 65286 65245
f 65701 65706 65476
f 65476 65442 65474
f 65706 65442 65476
f 65285 65778 65730
f 65445 65474 65442
f 65422 65780 64523
f 64899 65781 64898
f 65780 64525 64523
f 65495 65130 65494
f 65130 65495 65507
f 65343 65342 65782
f 65663 65314 65312
f 64997 64460 65347
f 65329 65325 64678
f 65783 65325 65329
f 65778 65325 65784
f 65325 65783 65784
f 65314 65304 65310
f 65356 64052 65351
f 64972 65310 65304
f 65341 65526 64819
f 65778 65751 65730
f 65433 64525 65785
f 64525 65433 64528
f 65751 65778 65786
f 65787 63414 63415
f 65788 63414 65787
f 64479 63414 65788
f 65363 64905 65789
f 65778 65784 65790
f 64905 65791 65789
f 64912 65791 64905
f 65004 65003 65792
f 65499 65498 65793
f 65786 65778 65790
f 65498 64763 65793
f 65794 64981 65433
f 65751 65786 65760
f 65379 64912 64919
f 65379 65791 64912
f 65438 64981 65794
f 65795 65796 65797
f 65795 65798 65796
f 65793 65799 65499
f 63419 65800 65007
f 65007 65800 65801
f 65439 65802 65053
f 65009 65007 65801
f 65526 64763 64819
f 65439 64535 65803
f 65345 65344 65804
f 64535 64983 65803
f 65793 64763 65526
f 65803 64983 65444
f 65344 65148 65797
f 65444 64987 65805
f 65009 65806 64494
f 65795 65797 65148
f 65806 65014 64494
f 64988 65805 64987
f 65379 64946 65807
f 65808 65329 65339
f 64946 65386 65807
f 65807 65386 65809
f 65808 65783 65329
f 65500 65810 65495
f 65810 65500 65811
f 65809 65386 65388
f 65812 65500 65496
f 65015 65014 65813
f 65813 65369 65015
f 65496 65497 65812
f 65814 65450 64604
f 64604 65815 65814
f 65808 65339 65816
f 65817 65384 65818
f 65819 65815 64604
f 65497 65499 65812
f 65055 65819 64604
f 65389 65816 65339
f 65812 65499 65820
f 65821 65822 65823
f 65822 65821 65345
f 65384 65824 65027
f 65817 65824 65384
f 65500 65812 65811
f 65808 65816 65825
f 65812 65820 65811
f 65823 65826 65821
f 65390 64962 65827
f 64962 65828 65827
f 65829 65384 65376
f 64999 65830 63364
f 65826 65240 65821
f 65831 65829 65377
f 64962 64963 65402
f 65402 65828 64962
f 65831 65377 65415
f 65365 65389 65339
f 63364 65830 63363
f 65345 65821 65239
f 65829 65376 65377
f 65832 63363 65830
f 63363 65832 64071
f 65821 65240 65239
f 65810 65811 65833
f 65834 64071 65832
f 64071 65834 63372
f 65804 65822 65345
f 65495 65810 65507
f 65507 65810 65513
f 63372 65834 64560
f 65824 65835 65027
f 65005 64560 65836
f 65810 65833 65513
f 65402 64969 65410
f 65136 65513 65145
f 65027 65835 65028
f 65835 65393 65028
f 65833 65811 65837
f 65833 65837 65838
f 65005 65836 64082
f 65008 64082 65836
f 65839 65833 65838
f 65838 65840 65839
f 65839 65840 65841
f 65839 65513 65833
f 65513 65839 64805
f 64805 65145 65513
f 65470 65471 65010
f 64805 65839 65501
f 65842 65289 65288
f 65839 65841 65501
f 65400 65843 65419
f 65289 65842 65844
f 65400 65419 65401
f 65300 65289 65844
f 65845 65846 65313
f 65799 65820 65499
f 65847 64086 65472
f 65845 65313 65844
f 64086 65847 63387
f 65848 63387 65847
f 65410 65409 65849
f 63387 65848 64578
f 65848 65477 64578
f 65409 64977 65421
f 65378 65394 65850
f 65421 65849 65409
f 65849 65421 65851
f 65841 65840 65852
f 65840 65853 65852
f 65854 65419 65843
f 65300 65844 64754
f 65501 65841 65502
f 64977 64978 65421
f 65055 65054 65056
f 65850 65855 65378
f 65419 65854 65427
f 65058 65493 65856
f 65841 65852 65502
f 65421 65424 65851
f 64780 65502 65852
f 65432 65427 65854
f 65158 65857 65858
f 65589 65503 65853
f 65854 65859 65432
f 65853 65503 65852
f 65021 65022 65860
f 65435 65432 65859
f 65022 64581 65861
f 65162 65857 65158
f 65503 64780 65852
f 65060 65057 65435
f 65862 65435 65863
f 65435 65862 65060
f 65414 65394 65398
f 65478 65481 63394
f 65851 65424 65437
f 65864 65029 65481
f 65414 65850 65394
f 65447 65440 65061
f 63402 65865 65866
f 63402 64595 65865
f 65851 65437 65867
f 65850 65414 65868
f 65846 65857 65372
f 65440 65645 64735
f 65862 65447 65060
f 65869 65870 65868
f 65869 65868 65533
f 65867 65437 65451
f 65846 65372 65313
f 65867 65451 65871
f 65844 65313 64754
f 65414 65246 65868
f 65872 65873 65871
f 65874 65875 65535
f 65246 65533 65868
f 65873 65872 65876
f 65483 63402 65866
f 65034 64105 65484
f 65372 65857 65162
f 65875 65464 65877
f 65528 65533 65246
f 65269 64890 65041
f 65115 65532 65116
f 65798 65795 65116
f 65878 65879 65877
f 65880 64121 65045
f 64121 65880 65042
f 65043 65042 65881
f 65881 65042 65882
f 65535 65149 65874
f 65451 65437 65434
f 65874 65149 65150
f 65871 65451 65872
f 65883 65049 64600
f 65456 65874 65150
f 65795 65148 65018
f 65116 65795 65018
f 65490 64600 64599
f 65456 65875 65874
f 65218 65872 65451
f 65875 65456 65464
f 65877 65464 65884
f 65463 65884 65464
f 65877 65884 65878
f 65125 65876 65872
f 65884 65463 65885
f 65885 65878 65884
f 65872 65218 65126
f 65126 65125 65872
f 65177 65885 65463
f 65876 65125 65131
f 65131 65525 65876
f 65879 65878 65886
f 65887 65886 65878
f 65525 65888 65876
f 65878 65885 65889
f 65890 65505 65504
f 65508 65889 65885
f 65890 65525 65505
f 65889 65887 65878
f 65889 65508 65510
f 65177 65508 65885
f 65508 65177 65509
f 64672 64149 65891
f 64677 65132 65892
f 65893 64677 65892
f 65135 64677 65893
f 65893 65531 65135
f 64166 64682 65894
f 65143 64166 65894
f 65141 62932 65544
f 64691 64173 65549
f 65575 64268 65895
f 65555 65896 64700
f 65897 65898 65899
f 64282 64279 65900
f 64281 64282 65900
f 65901 65902 65903
f 65904 65154 65560
f 65905 64281 65900
f 65906 65907 65755
f 65560 64700 65896
f 65908 65909 65910
f 65858 65903 65902
f 65596 65184 65590
f 65903 65858 65857
f 65911 65899 65898
f 65154 65904 64704
f 64797 63897 65912
f 65901 65903 65913
f 65914 65555 64695
f 65913 65903 65846
f 64695 65563 65914
f 65913 65846 65845
f 65903 65857 65846
f 65566 65563 65160
f 65161 65566 65160
f 64799 65596 65915
f 65916 65911 65898
f 65214 65917 64809
f 65918 64809 65917
f 64292 65919 64305
f 65908 65920 65921
f 64305 65919 65598
f 65917 65922 65918
f 65920 65908 65585
f 65908 65570 65585
f 64809 65918 65222
f 65923 65849 65924
f 65925 65849 65923
f 65607 65222 65918
f 65926 65911 65916
f 65585 65570 65579
f 65927 65918 65922
f 65928 65929 65930
f 65927 65607 65918
f 65532 65541 65931
f 65932 65933 65934
f 65570 65908 65568
f 65935 65933 65932
f 65200 65201 65936
f 65911 65926 65937
f 65550 65568 65551
f 64791 65606 65938
f 65600 65939 65605
f 65916 65602 65926
f 65927 65940 65225
f 65225 65607 65927
f 65168 64722 65578
f 65614 65225 65940
f 65941 65942 65924
f 65943 65614 65940
f 65594 65593 65944
f 65941 65945 65942
f 65203 65612 65946
f 65629 65926 65602
f 65578 64723 65947
f 65947 64723 65948
f 65935 65949 65950
f 65588 65948 64723
f 65240 65593 65194
f 65215 65951 65213
f 65933 65935 65950
f 65933 65950 65952
f 65952 65950 65953
f 65175 62999 65954
f 65594 65939 65600
f 65215 63925 65951
f 63925 65221 65951
f 65867 65849 65851
f 65849 65867 65941
f 65614 65955 65234
f 65956 65926 65629
f 65226 64856 65957
f 65957 64856 65958
f 65958 64856 64342
f 65237 65234 65955
f 65597 65595 64219
f 65959 65595 65597
f 65960 65926 65956
f 65620 65237 65955
f 64342 65229 65961
f 65961 65229 65962
f 65924 65849 65941
f 65229 65232 65962
f 65963 65964 65605
f 65631 65956 65629
f 65608 65605 65964
f 65232 65664 65962
f 65664 65232 65233
f 65920 65907 65921
f 65965 65966 65967
f 65587 65907 65920
f 65664 64349 65968
f 65631 65639 65969
f 65920 65585 65587
f 64398 65619 65626
f 65970 65968 64349
f 64349 65235 65970
f 65971 65597 64737
f 65972 65956 65631
f 65973 65535 65875
f 65907 65587 65756
f 65972 65960 65956
f 65238 64865 65974
f 64737 64738 65971
f 65969 65972 65631
f 65603 65971 64738
f 65907 65756 65755
f 65676 65974 64865
f 64738 63588 65603
f 65586 65756 65587
f 65676 64868 65975
f 65875 65966 65973
f 64868 64871 65975
f 65975 64871 64872
f 65972 65969 65976
f 65875 65967 65966
f 65941 65867 65871
f 64873 65977 64872
f 65977 64873 65978
f 65250 64408 65632
f 65979 65980 65610
f 65929 65928 65967
f 65688 65695 65981
f 65188 64745 65982
f 64372 65686 65978
f 65983 65980 65984
f 64372 65978 64873
f 65980 65983 65623
f 65610 65980 65623
f 65700 65981 65695
f 65985 65686 65248
f 65985 65248 65692
f 65986 65987 65988
f 65981 65700 65989
f 65623 65983 65990
f 65941 65871 65945
f 65987 65991 65992
f 65987 65992 65988
f 65718 65719 65993
f 65994 65992 65991
f 65995 65613 65202
f 65985 65692 65709
f 65991 65996 65994
f 65996 65997 65998
f 65624 65623 65990
f 65960 65972 65999
f 64882 65709 65692
f 65635 65624 65990
f 65998 65994 65996
f 65994 65998 66000
f 65709 65257 66001
f 66002 64760 65210
f 65986 65988 66003
f 66001 65257 65718
f 66004 66003 65642
f 66003 65988 65642
f 65877 65967 65875
f 65702 65969 65639
f 65877 65929 65967
f 65988 65992 65642
f 65725 65726 66005
f 65211 65625 65622
f 65642 65992 65643
f 65929 65877 65879
f 66006 66004 66007
f 66007 66008 66006
f 65727 66005 65726
f 65711 65773 65702
f 65969 65702 65773
f 65728 66009 65727
f 66004 65642 66007
f 66007 65642 65641
f 65223 65625 64260
f 65733 63984 64838
f 66010 66008 66007
f 65546 65989 65700
f 66010 66007 65672
f 65223 66011 65625
f 65672 66007 65641
f 65546 65700 65766
f 66012 66013 65542
f 65994 65643 65992
f 65231 66011 65223
f 66014 65949 65930
f 65969 65773 66015
f 65930 65929 66014
f 66016 65643 65994
f 65542 66013 65120
f 66013 65609 65120
f 66000 66016 65994
f 65799 65793 66017
f 65278 65281 64906
f 65945 65871 66018
f 66019 66014 65929
f 66016 65649 65643
f 66013 65979 65609
f 65773 65720 66020
f 65979 65610 65609
f 66016 66000 65649
f 65793 65526 66017
f 66014 65950 65949
f 64778 66021 65637
f 64403 65746 66022
f 66023 66015 65773
f 66017 65526 66024
f 65293 64403 66022
f 66017 66024 66025
f 66025 66024 66026
f 65654 66027 66028
f 65773 66020 66023
f 65655 66027 65654
f 66029 65658 66030
f 64411 65293 66031
f 66031 65748 64411
f 65661 66030 65658
f 66032 65655 66029
f 65655 65658 66029
f 65618 65610 65623
f 66027 65655 66032
f 66023 66020 66033
f 65820 65837 65811
f 66015 65976 65969
f 65929 65879 65886
f 64958 65298 65752
f 66019 65929 65886
f 65671 66010 65672
f 66010 65671 66034
f 65657 64297 64801
f 65654 66034 65671
f 66034 65654 66028
f 65302 66035 64420
f 65657 66036 63656
f 65659 63656 66036
f 65306 64420 66035
f 66035 66037 65306
f 65873 66018 65871
f 65759 65306 66037
f 66038 65651 65649
f 66015 66023 66039
f 65689 66040 65647
f 66041 65945 66018
f 66042 64967 65759
f 65651 66038 65277
f 64807 65659 66043
f 65666 64807 66043
f 64425 64967 66042
f 66044 64425 66042
f 63374 64425 66044
f 63374 66044 64026
f 65660 65254 63658
f 65820 65799 66045
f 66040 65670 65648
f 66023 66033 66039
f 65820 66045 65837
f 65666 66046 65258
f 65638 66047 65690
f 64971 65308 65762
f 65668 65258 66046
f 65886 65887 66048
f 65873 66049 66018
f 66050 65690 66047
f 65799 66017 66045
f 65673 63091 65665
f 65690 66050 65292
f 66051 65292 66050
f 65950 66014 66052
f 65953 65950 66052
f 65647 66040 65648
f 64431 65765 66053
f 64311 65673 65674
f 66054 65837 66045
f 64975 64431 66055
f 65292 66051 65694
f 66056 64975 66055
f 65838 65837 66054
f 66057 65694 66051
f 66014 66019 66052
f 65675 65261 66058
f 65767 64975 66056
f 66045 66059 66060
f 66060 66054 66045
f 65694 66057 65697
f 65697 65294 65694
f 65769 66061 65319
f 65771 65319 66061
f 65888 66049 65873
f 66062 65348 66063
f 65873 65876 65888
f 65680 63102 65679
f 66045 66025 66059
f 66017 66025 66045
f 65683 64815 65681
f 66062 65698 65348
f 66048 66019 65886
f 66048 66052 66019
f 66049 66064 66018
f 66065 65697 66057
f 62536 63678 64315
f 65697 66065 65296
f 65679 64820 66066
f 66025 66067 66059
f 66064 66049 65890
f 66025 66068 66067
f 65774 66069 65327
f 65296 66065 65320
f 65720 65731 66020
f 65328 65327 66069
f 66070 66020 65731
f 65731 65760 66070
f 65321 66065 66071
f 66059 66067 66060
f 66072 66060 66067
f 66065 65321 65320
f 66049 65888 65890
f 66071 65348 65321
f 63683 65685 66073
f 64980 65328 66074
f 64822 63683 66073
f 66075 66076 65663
f 66077 66054 66060
f 66030 65703 66078
f 64039 64980 66079
f 66080 66064 65890
f 65887 66081 66048
f 66052 66048 66082
f 66020 66070 66083
f 66060 66072 66077
f 65838 66054 65840
f 66084 66070 65760
f 66081 66082 66048
f 65661 65703 66030
f 64331 65696 66085
f 65853 65840 66054
f 63690 64331 66085
f 66078 65703 66062
f 66054 66077 65853
f 64832 63690 66086
f 66062 65703 65698
f 65853 66077 65589
f 66087 66088 66089
f 65525 65890 65888
f 66090 66091 65291
f 64834 65291 65707
f 65887 65889 66081
f 65526 65523 66024
f 65510 66081 65889
f 66092 66024 65523
f 65337 64989 66093
f 66094 64800 64339
f 66094 64339 66095
f 65523 65530 66092
f 65890 65504 66080
f 66096 66000 65998
f 65338 65337 66093
f 65338 66093 66097
f 66098 66080 65504
f 64346 66095 64339
f 66099 66080 66098
f 66100 65338 66097
f 66081 65510 66101
f 66095 64346 66102
f 66103 66092 65530
f 65712 66102 64346
f 66033 66020 66083
f 65530 65543 66103
f 66081 66101 66104
f 66105 65649 66000
f 66098 66106 66099
f 66105 66000 66096
f 65716 66107 65723
f 65713 65303 66108
f 66083 66070 66109
f 65649 66105 66038
f 66110 65303 65722
f 66111 65343 65782
f 65504 65506 66098
f 66112 66038 66105
f 65509 66101 65510
f 66107 65724 65723
f 65343 66111 65347
f 66113 66038 66112
f 66038 65280 65277
f 66098 65506 66106
f 66113 65280 66038
f 64997 65347 66114
f 66024 66092 66026
f 65280 66113 65717
f 65349 64997 66114
f 66114 66115 65349
f 66116 65705 65704
f 65350 66117 64463
f 66025 66026 66068
f 65973 66106 65535
f 65786 65790 66118
f 65506 65535 66106
f 66112 66119 66113
f 65704 66120 66121
f 66113 66119 65717
f 65307 65745 66122
f 66122 65745 66123
f 65784 66124 65790
f 65509 65565 66101
f 66067 66125 66072
f 65784 65783 66124
f 66126 66127 66128
f 66128 66129 66126
f 66101 65565 65897
f 66026 66092 66130
f 65583 65577 65562
f 66124 65783 66131
f 66129 66128 65646
f 66123 65745 66132
f 65311 66132 65745
f 66119 66133 66134
f 65567 66135 65572
f 65567 65577 66135
f 66092 66103 66130
f 66136 66130 66103
f 66130 66136 66137
f 66132 65311 65316
f 65790 66124 66118
f 65717 66119 65367
f 66119 66134 65367
f 66137 66125 66130
f 65572 66135 66138
f 66134 65737 65367
f 66082 66081 66139
f 66140 66125 66137
f 65577 65583 66135
f 66139 66081 66104
f 66120 65704 65314
f 66141 65716 65715
f 66142 66138 66135
f 66072 66125 66143
f 65758 65318 65323
f 65003 64479 65792
f 66143 66125 66140
f 66143 66140 65580
f 66139 66104 66144
f 66140 66145 65580
f 66124 66131 66118
f 65758 65333 66146
f 65583 65601 66147
f 66118 66131 66148
f 66147 66135 65583
f 66149 66144 66104
f 66135 66147 66142
f 64065 65361 65800
f 66150 64950 65740
f 66146 65770 66151
f 65688 65981 66152
f 66146 65333 65770
f 65831 65415 66153
f 66153 65415 65370
f 66153 65370 65369
f 65543 65688 66103
f 64956 64950 66150
f 63419 64065 65800
f 66104 66101 66149
f 65601 65583 65561
f 65897 66149 66101
f 65825 66131 65783
f 66152 66103 65688
f 65757 65754 66154
f 64887 66155 65770
f 66103 66152 66137
f 66103 66137 66136
f 65783 65808 65825
f 66155 64887 64893
f 65801 65806 65009
f 66156 66147 65601
f 65014 65806 66157
f 66155 64893 65779
f 65813 65014 66157
f 66158 66159 66160
f 66161 65608 65964
f 65781 65779 64898
f 66161 65517 65608
f 66162 66148 66131
f 65906 65755 66159
f 65813 66163 65369
f 66164 65604 65335
f 65335 65358 66164
f 65403 66165 64964
f 66166 65601 65604
f 66148 66162 66167
f 66161 66168 65517
f 66159 65755 65743
f 66165 66169 64964
f 65517 66168 65518
f 66169 64965 64964
f 66170 65818 65829
f 66159 65743 65742
f 66171 66164 65358
f 66172 64965 66169
f 65829 65818 65384
f 66164 66166 65604
f 65781 64899 66173
f 64511 64965 66172
f 65825 65816 66174
f 66175 65835 65824
f 65817 65818 66176
f 65776 64511 66172
f 66176 66175 65817
f 66177 66131 65825
f 66178 66158 66160
f 66131 66177 66162
f 65362 66171 65358
f 66173 64899 65363
f 66168 66179 65518
f 65824 65817 66175
f 66160 66159 65742
f 65825 66174 66177
f 66173 65363 66180
f 66170 65829 66153
f 66179 65529 65518
f 66181 65418 65777
f 66180 65363 65789
f 65615 66171 65362
f 66153 65829 65831
f 65418 66181 65422
f 66107 66160 65724
f 66160 65742 65724
f 66182 65615 64908
f 65816 65389 66174
f 65529 66012 65122
f 65422 66183 65780
f 65122 66012 65542
f 65389 65378 66174
f 65628 65621 65368
f 66184 66174 65378
f 66185 64525 65780
f 66185 65785 64525
f 65791 65379 66186
f 66187 66177 66174
f 65835 66188 65393
f 64908 65621 66182
f 66177 66187 66189
f 66186 65379 66190
f 65807 66190 65379
f 65794 65433 66191
f 65400 65393 66188
f 65565 65564 65573
f 66184 66187 66174
f 66076 66120 65663
f 66120 65314 65663
f 65794 66192 65438
f 65809 66190 65807
f 66187 66184 66193
f 65459 65438 66192
f 65855 66184 65378
f 66194 65490 66195
f 65490 65053 66195
f 66196 65809 65388
f 65390 66196 65388
f 65802 66195 65053
f 65584 65898 65573
f 65827 66196 65390
f 65796 66197 66198
f 65565 65573 65898
f 66199 65796 65798
f 66197 65796 66199
f 65439 65803 66200
f 65898 65897 65565
f 66201 66202 65796
f 65898 65584 65916
f 66152 66203 66137
f 66204 65805 64988
f 66205 65823 66206
f 65989 66152 65981
f 65870 66184 65855
f 64988 65446 66204
f 66207 65944 65593
f 66204 65446 66208
f 66152 65989 66203
f 65548 65989 65546
f 65392 65391 66209
f 66188 66210 65400
f 65391 65395 66209
f 65400 66210 65843
f 65669 65395 63126
f 65989 65548 66203
f 66211 66210 66212
f 66210 66211 65843
f 65602 65916 65584
f 66137 65559 66140
f 65843 66211 65854
f 66137 66203 65559
f 66211 66213 65854
f 65859 65854 66213
f 66140 65559 65557
f 66140 65557 66145
f 65667 64689 65406
f 66213 66214 65859
f 65863 65859 66214
f 65186 66145 65557
f 66214 66215 65863
f 65186 65581 66145
f 65406 65682 66216
f 65557 65559 65558
f 66217 65682 65407
f 65859 65863 65435
f 65553 65559 66203
f 65407 65408 66218
f 66218 66217 65407
f 65553 66203 65548
f 65408 65687 66218
f 66219 66220 66215
f 65412 66221 65411
f 66215 66220 66222
f 66221 65412 66223
f 65423 66223 65412
f 66223 65423 66224
f 65863 66215 65862
f 66072 66143 66225
f 66225 66143 65580
f 66072 66225 66077
f 65426 66224 65423
f 65862 66222 65447
f 66215 66222 65862
f 65440 65447 66222
f 66220 66129 66222
f 66077 66225 65589
f 66088 66226 66089
f 66222 66129 65440
f 65582 65589 66225
f 66089 65426 65428
f 66089 65428 66087
f 65440 66129 65645
f 66225 65580 65582
f 66227 66087 65428
f 65428 65429 66227
f 66227 65429 66228
f 65429 65714 66228
f 66129 65646 65645
f 65732 66228 65714
f 66228 65732 66229
f 65580 66145 65581
f 65732 64727 65729
f 65739 65448 64207
f 65446 64991 66208
f 65450 66230 64991
f 65739 65452 66231
f 66230 65450 65814
f 63831 65455 65436
f 65870 66193 66184
f 65819 66232 65815
f 65870 66233 66193
f 65461 64226 66234
f 65868 65855 65850
f 65855 65868 65870
f 65827 65828 66235
f 66235 66236 65827
f 64750 64281 65905
f 66236 66235 66237
f 66205 66207 65826
f 65826 65593 65240
f 66207 65593 65826
f 64752 66234 64226
f 65402 66235 65828
f 66238 65830 64999
f 66234 64752 65764
f 65538 65524 65572
f 65760 65786 66118
f 65760 66118 66239
f 66239 66084 65760
f 66237 66235 66240
f 66240 66235 65402
f 65538 65572 65545
f 66241 66070 66084
f 65572 66138 65545
f 66242 65804 65344
f 66242 66243 65804
f 66244 65545 66138
f 66243 65823 65804
f 66138 66142 66244
f 65545 66244 66245
f 65772 65775 66246
f 66084 66239 66241
f 65775 65469 66247
f 66247 66246 65775
f 65836 64560 65834
f 65469 64770 66247
f 66247 64770 66248
f 64770 64256 66248
f 66245 65554 65545
f 66249 66240 65402
f 65402 65410 66249
f 65554 66245 66250
f 66251 66242 66202
f 65511 66252 64772
f 66252 65511 65512
f 65153 64772 66252
f 65520 65153 66252
f 65797 66242 65344
f 66202 66242 65797
f 65554 66250 65191
f 65008 65836 66253
f 65468 66254 65512
f 66148 66239 66118
f 66254 65772 66255
f 65468 65772 66254
f 65008 66253 65470
f 65796 66202 65797
f 66256 66239 66148
f 66248 64256 66257
f 64256 64259 66257
f 66257 64259 66258
f 65156 66258 64259
f 66258 65156 65540
f 66070 66241 66109
f 65540 65159 65946
f 66259 65191 66250
f 65159 64324 65946
f 64324 65203 65946
f 65823 66205 65826
f 66260 65477 65848
f 66260 66261 65477
f 66262 66259 66250
f 65478 65477 66261
f 66261 66263 65478
f 65804 65823 65822
f 66241 66239 66264
f 64279 64278 66265
f 65170 66265 64278
f 65191 66259 65193
f 66266 65900 64279
f 66265 66266 64279
f 65819 65055 66267
f 65055 65056 66267
f 65056 66268 66267
f 66269 66239 66256
f 66268 65058 65856
f 66262 65193 66259
f 64268 64241 65895
f 65058 66268 65056
f 66270 66264 66239
f 66239 66269 66270
f 65849 65925 66249
f 66271 66262 66272
f 65849 66249 65410
f 65856 65493 65860
f 65493 65021 65860
f 65193 66262 65199
f 66262 66271 65199
f 65860 65022 66273
f 65861 66273 65022
f 65034 65861 64581
f 66148 66167 66256
f 65199 66271 65214
f 65917 65214 66271
f 66167 66162 66274
f 66256 66167 66275
f 65029 66276 64595
f 66199 65798 65931
f 65865 64595 66276
f 66167 66274 66277
f 66277 66275 66167
f 65478 66263 65481
f 65116 65931 65798
f 66263 65864 65481
f 65931 65116 65532
f 66278 66199 65539
f 66162 66177 66274
f 65483 65484 64108
f 66279 65484 65483
f 66280 65866 65865
f 66274 66177 66281
f 66177 66189 66281
f 65866 66279 65483
f 66199 65931 65541
f 65541 65539 66199
f 65041 66282 65269
f 66282 65486 66283
f 65041 65486 66282
f 66283 65487 66284
f 66278 66285 66286
f 66287 66288 66277
f 66284 65043 65881
f 66278 66289 66285
f 65043 66284 65487
f 66274 66281 66287
f 66287 66277 66274
f 65487 66283 65486
f 65042 65880 65882
f 66256 66275 66269
f 65858 65902 66285
f 65539 66289 66278
f 66290 66269 66275
f 66275 66277 66290
f 66291 66270 66269
f 65883 64600 66194
f 66269 66290 66291
f 65490 66194 64600
f 65539 65541 65157
f 66288 66290 66277
f 66285 66289 65858
f 65158 65858 66289
f 66292 66290 66288
f 65158 66289 65539
f 65844 66293 66294
f 66295 66292 66288
f 66294 65913 65844
f 66296 66291 66290
f 65845 65844 65913
f 66290 66292 66296
f 66292 66295 66297
f 66297 66296 66292
f 66298 66297 66295
f 66127 66293 66128
f 65844 65842 66293
f 66128 66293 65842
f 65646 66128 65288
f 65288 66128 65842
f 66193 66189 66187
f 66281 66189 66299
f 66299 66287 66281
f 66193 66233 66300
f 66300 66189 66193
f 66300 66299 66189
f 66300 66233 65869
f 66301 66288 66287
f 66287 66299 66301
f 66301 66295 66288
f 66299 66300 66302
f 66302 66303 66299
f 65910 66303 66302
f 66233 65870 65869
f 65533 65534 65869
f 66302 66300 65869
f 65534 66302 65869
f 66302 65534 65910
f 65534 65551 65910
f 65910 65551 65908
f 65568 65908 65551
f 65551 65534 65537
f 66295 66301 66298
f 65891 65118 64672
f 62911 65118 66304
f 66304 65514 62911
f 66305 65514 66306
f 64675 65514 66305
f 66307 66308 66309
f 65515 64675 66305
f 65940 65927 65922
f 66310 65940 65922
f 64163 65521 66311
f 65909 65908 65921
f 65527 66312 65132
f 65527 64163 66311
f 66313 66314 66297
f 66312 65527 66311
f 65897 65899 66315
f 65895 64241 66316
f 66317 66308 66318
f 65940 66310 65943
f 65892 65132 66312
f 65893 66319 65531
f 65594 66320 65939
f 66321 66320 65594
f 66319 65536 65531
f 65915 65596 65590
f 66307 66318 66308
f 66322 65139 66323
f 64682 65139 66322
f 65894 64682 66322
f 65955 65614 65943
f 65939 65963 65605
f 66324 65963 65939
f 65943 66325 65955
f 65944 66207 66321
f 63897 65591 65912
f 62403 65143 66326
f 66314 66313 66327
f 62403 66326 65544
f 64171 62403 65544
f 66321 65594 65944
f 65955 66325 65620
f 64799 65915 66328
f 66329 66327 66313
f 66308 66317 66330
f 66331 65620 66325
f 66332 66315 65899
f 66333 64292 66328
f 66332 66334 66315
f 64292 64799 66328
f 65620 66331 65619
f 66324 66335 65963
f 66334 66332 66336
f 66337 65619 66331
f 64704 66338 65556
f 66339 65965 66317
f 66340 66341 66342
f 66338 64704 65904
f 65937 65899 65911
f 65626 65619 66337
f 65914 65563 66343
f 65899 65937 66332
f 65555 65914 65896
f 65919 64292 66333
f 65914 66343 66344
f 65942 66342 66341
f 66344 65896 65914
f 65626 66345 65242
f 66339 65966 65965
f 65242 66345 65630
f 65563 65566 66343
f 65632 65630 66345
f 65924 66341 65923
f 66346 66332 65937
f 66341 65924 65942
f 64713 65566 65163
f 66335 65964 65963
f 65967 66317 65965
f 66347 65921 66329
f 66329 66313 66347
f 66348 65606 65200
f 66348 65200 65936
f 66349 65571 66350
f 66346 66336 66332
f 65201 65461 66351
f 66308 66330 66352
f 65201 66351 65936
f 64697 65556 65574
f 66352 66330 65930
f 66336 66346 66353
f 66329 65921 65907
f 66354 64149 65169
f 64791 65938 65591
f 66355 66356 66342
f 65926 65960 65937
f 65612 66357 65946
f 64846 65250 66358
f 64846 66358 64415
f 66359 66352 65930
f 66357 65612 66360
f 65168 66350 65571
f 64415 66358 65638
f 65612 65209 66360
f 65937 65960 66346
f 66361 65638 66358
f 66359 65930 66362
f 65906 66329 65907
f 65999 66346 65960
f 66003 66363 66364
f 65986 66003 66364
f 65168 65947 66350
f 65578 65947 65168
f 66363 66003 66006
f 66006 66003 66004
f 65951 65221 66365
f 66008 66366 66006
f 66355 66342 65942
f 66367 65986 66368
f 65945 66355 65942
f 65987 65986 66367
f 66369 66370 66076
f 66371 66372 65991
f 65967 66330 66317
f 66367 66371 65987
f 65976 65999 65972
f 65175 65954 65588
f 65991 65987 66371
f 65928 66330 65967
f 66373 66374 66375
f 66365 65221 66376
f 65999 65976 66377
f 65996 66372 66375
f 66378 66379 66012
f 65221 65224 66376
f 66375 66374 65996
f 65592 65954 62999
f 65954 65592 65595
f 65996 65991 66372
f 66330 65928 65930
f 65224 65226 65957
f 66355 65945 66041
f 66380 66334 66381
f 66008 66010 66382
f 66382 66366 66008
f 66362 66383 66384
f 64342 65961 65958
f 66334 66336 66381
f 66029 66030 66385
f 65185 66386 65603
f 66027 66032 66387
f 65979 66379 66388
f 65962 65664 66389
f 66388 65980 65979
f 66390 66391 66392
f 66384 66383 66393
f 65968 66389 65664
f 65188 66394 65185
f 66395 66381 66336
f 66391 66396 66397
f 66398 66397 66396
f 66394 65188 65982
f 66010 66034 66399
f 65611 65982 64745
f 66397 66398 66400
f 66047 65638 66361
f 66336 66353 66395
f 66401 65235 65238
f 66402 66395 66353
f 66401 65238 66403
f 66404 65611 65198
f 66392 66397 66405
f 66391 66397 66392
f 66404 65198 65995
f 66392 66406 66390
f 65238 65974 66403
f 66406 66392 66407
f 65613 65995 65198
f 66408 66047 66409
f 65934 66393 66383
f 66393 65934 66410
f 66388 65984 65980
f 66047 66408 66050
f 66400 66405 66397
f 66395 66411 66412
f 65974 65676 65975
f 64760 66413 65202
f 66414 65977 66415
f 66405 66400 66318
f 64760 66002 66413
f 65983 66416 65990
f 66395 66402 66411
f 65990 66416 66417
f 66414 65975 64872
f 66418 66396 66355
f 65977 66414 64872
f 65622 66002 65210
f 66416 66419 66417
f 65999 66353 66346
f 66041 66418 66355
f 66410 66420 66421
f 66410 66422 66420
f 65622 66423 66424
f 66353 65999 66402
f 65625 66423 65622
f 65635 65990 66417
f 66396 66418 66425
f 66051 66050 66408
f 66125 66068 66026
f 66068 66125 66067
f 66426 66051 66408
f 66396 66425 66398
f 66427 66402 65999
f 66051 66426 66057
f 66398 66425 66428
f 66026 66130 66125
f 65930 65932 66362
f 66425 66418 66428
f 66429 66057 66426
f 66430 66057 66429
f 65934 66383 66362
f 65625 66011 66423
f 66431 66065 66430
f 66071 66065 66431
f 65635 66417 65689
f 65999 66377 66427
f 66012 66379 66013
f 65934 66362 65932
f 66063 65348 66432
f 65985 65978 65686
f 65932 65930 65949
f 65949 65935 65932
f 66057 66430 66065
f 65979 66013 66379
f 66433 66244 66142
f 66434 66245 66244
f 66435 66377 66436
f 65993 65719 66437
f 66041 66018 66064
f 66438 65985 65709
f 66434 66250 66245
f 66075 66439 66440
f 66410 65934 66441
f 66064 66418 66041
f 66441 66422 66410
f 65231 65637 66442
f 65934 65933 66441
f 66443 66250 66434
f 65976 66015 66444
f 65689 66417 66419
f 66147 66156 66142
f 65976 66444 66436
f 66445 66030 66078
f 65952 66441 65933
f 65262 66437 65719
f 66437 65725 66446
f 65725 66437 65262
f 66142 66447 66433
f 66142 66156 66447
f 66005 65727 66448
f 66005 66446 65725
f 66449 66226 66373
f 65689 66450 66040
f 65236 66021 64778
f 65952 66422 66441
f 66373 66226 66088
f 66418 66064 66080
f 66373 66088 66374
f 66021 65236 66451
f 65996 66374 65997
f 66422 66452 66420
f 66374 66088 65997
f 66453 65997 66088
f 65728 65269 66454
f 66080 66428 66418
f 65650 66451 65236
f 66282 66454 65269
f 66087 66453 66088
f 66244 66433 66434
f 66039 66033 66455
f 64800 66456 65650
f 66457 66456 64800
f 66087 66227 66453
f 66039 66444 66015
f 66039 66436 66444
f 65997 66458 65998
f 65997 66453 66459
f 65997 66459 66458
f 66398 66428 66460
f 65281 65278 66461
f 66461 65284 65281
f 66036 66462 65659
f 66462 66043 65659
f 66434 66433 66443
f 66455 66436 66039
f 66250 66443 66262
f 66463 64802 64307
f 65660 64802 66463
f 66464 66458 66459
f 64914 64910 66465
f 65953 66466 65952
f 65746 64914 66465
f 66450 66439 66040
f 66453 66227 66467
f 66272 66262 66443
f 66227 66228 66467
f 66467 66229 66468
f 66228 66229 66467
f 65670 66040 66439
f 66317 66318 66400
f 64307 63665 66469
f 66166 66470 66156
f 66439 66075 65670
f 66447 66156 66471
f 66455 66033 66472
f 66317 66400 66398
f 66453 66467 66459
f 66083 66472 66033
f 66339 66473 65966
f 65261 65674 66058
f 66428 66080 66460
f 65675 66474 64812
f 66475 66464 66459
f 64813 64812 66474
f 66471 66156 66470
f 65966 66473 65973
f 66474 66476 64813
f 65678 64813 66476
f 66096 65998 66458
f 66447 66471 66433
f 66440 66076 66075
f 66458 66464 66096
f 66477 65679 66478
f 65680 65679 66477
f 66460 66080 66099
f 64314 63676 65678
f 66479 66096 66464
f 65662 65670 66075
f 66480 66443 66433
f 65953 66052 66481
f 64315 66482 62536
f 64820 62536 66482
f 66083 66483 66472
f 66096 66479 66105
f 66339 66398 66460
f 66083 66109 66483
f 65662 66075 65663
f 66479 66112 66105
f 66440 66369 66076
f 65917 66271 66272
f 66339 66317 66398
f 66099 66339 66460
f 66443 66480 66272
f 66484 66073 65685
f 66422 65952 66466
f 66377 65976 66436
f 65748 66031 66485
f 66486 65748 66485
f 66475 66479 66464
f 66487 65917 66272
f 63684 64822 64823
f 65749 65748 66486
f 64923 65749 66488
f 65917 66487 65922
f 65750 64923 66488
f 66487 66272 66480
f 66489 66490 66491
f 62055 65283 66492
f 66493 62055 66492
f 61581 62055 66493
f 63689 61581 66493
f 66493 66494 63689
f 64330 63689 66494
f 65298 66495 65752
f 65753 65752 66495
f 65302 65753 66496
f 66497 65922 66487
f 66085 66086 63690
f 66479 66498 66133
f 66086 66499 64832
f 66455 66500 66436
f 63696 64832 66499
f 66466 66481 66501
f 65707 65291 66091
f 65759 66037 66502
f 66499 66503 63696
f 66504 66505 66491
f 65291 63696 66503
f 66229 65732 66506
f 66491 66507 66504
f 66473 66339 66099
f 66508 64026 66044
f 66112 66479 66119
f 66472 66483 66509
f 66501 66510 66511
f 65308 64026 66512
f 65762 65308 66512
f 66507 66327 66513
f 66481 66466 65953
f 66504 66507 66178
f 66457 64800 66094
f 66513 66178 66507
f 66481 66052 66082
f 66479 66133 66119
f 64431 66053 66514
f 66056 66055 66515
f 66516 66056 66515
f 65767 66056 66516
f 66517 66134 66133
f 66082 66510 66481
f 66510 66501 66481
f 65771 66518 65324
f 65713 66102 65712
f 66519 66134 66517
f 66099 66106 66473
f 66520 66109 66241
f 66519 65738 65737
f 66134 66519 65737
f 66106 65973 66473
f 66521 66483 66109
f 66110 66108 65303
f 65326 65324 66518
f 66518 65774 65326
f 66522 65738 66519
f 66520 66521 66109
f 65740 65738 66522
f 66520 66241 66523
f 66264 66523 66241
f 66523 66264 66270
f 66069 66074 65328
f 66166 66156 65601
f 65741 65307 66524
f 66082 66139 66525
f 66122 66524 65307
f 66166 66164 66526
f 66144 66525 66139
f 66150 66527 64956
f 64039 66079 66528
f 64982 64039 66528
f 64956 66527 65754
f 65336 64986 64982
f 64989 65336 66529
f 66093 64989 66529
f 66523 66270 66530
f 66531 66097 66093
f 66530 66270 66532
f 66533 66511 66510
f 66534 66504 66141
f 66505 66504 66534
f 65757 66154 65761
f 65318 66535 65316
f 66536 66141 65715
f 65342 65340 66537
f 65782 65342 66538
f 66539 66540 66532
f 66525 66510 66082
f 65403 65761 66165
f 66111 66541 65347
f 66541 66114 65347
f 66291 66532 66270
f 66535 65318 66542
f 65758 66542 65318
f 66169 66165 66543
f 66510 66525 66544
f 66544 66533 66510
f 66532 66291 66539
f 66172 66169 66543
f 66545 66172 66543
f 66542 65758 66546
f 66533 66544 66547
f 66291 66296 66548
f 66146 66546 65758
f 66470 66166 66526
f 66546 66146 66549
f 66548 66539 66291
f 66117 65350 66550
f 66151 66549 66146
f 66314 66548 66296
f 66297 66314 66296
f 66171 65615 66551
f 66552 65422 66181
f 66553 66526 66164
f 65422 66552 66183
f 66175 66554 65835
f 66164 66171 66553
f 66107 66141 66504
f 66151 65770 66555
f 66504 66160 66107
f 66183 66556 65780
f 65780 66556 66185
f 66171 66551 66553
f 66504 66178 66160
f 66212 66554 66557
f 66490 66489 66539
f 66558 66526 66553
f 66149 65897 66559
f 66560 66555 65770
f 66548 66490 66539
f 66155 66560 65770
f 65716 66141 66107
f 65615 66182 66561
f 65785 66562 65433
f 66557 66563 66212
f 65615 66561 66551
f 66191 65433 66562
f 66155 65779 66560
f 66144 66149 66525
f 66191 66192 65794
f 66507 66491 66490
f 66564 66212 66563
f 66565 65779 66566
f 66212 66564 66567
f 66568 66116 65704
f 65459 66192 66569
f 66566 65779 65781
f 66570 66551 66561
f 66507 66490 66548
f 66314 66507 66548
f 66525 66149 66544
f 66116 65715 65705
f 66559 66544 66149
f 66544 66559 66571
f 66566 65781 66572
f 65628 66182 65621
f 65459 66573 64999
f 66182 65628 66574
f 65781 66173 66572
f 66567 66575 66213
f 66212 66567 66211
f 66195 65802 66576
f 66567 66213 66211
f 65704 66121 66568
f 66575 66567 66577
f 66327 66507 66314
f 66576 65439 66200
f 66315 66559 65897
f 65439 66576 65802
f 66200 65803 66578
f 65803 65444 66578
f 66370 66121 66076
f 66572 66173 66579
f 66559 66315 66571
f 66180 66579 66173
f 66076 66121 66120
f 65444 65805 66580
f 66581 66214 66575
f 66303 66301 66299
f 66204 66208 66582
f 66214 66213 66575
f 66583 66208 64991
f 64991 66230 66583
f 66214 66581 66219
f 66230 65814 65815
f 66536 65715 66116
f 66186 66584 65789
f 65634 65636 65628
f 66230 65815 66585
f 65789 65791 66186
f 66585 65815 66232
f 66544 66571 66586
f 66584 66186 66587
f 66238 64999 66573
f 66347 66298 66301
f 66327 66329 66513
f 65636 65383 66588
f 65383 64961 66589
f 66589 66588 65383
f 65906 66513 66329
f 66571 66315 66590
f 66380 66590 66315
f 64961 66591 66589
f 66315 66334 66380
f 66513 65906 66159
f 66159 66158 66513
f 66592 66593 66127
f 66178 66513 66158
f 65644 66591 64961
f 66594 65834 65832
f 66595 65834 66594
f 66596 66161 65964
f 66575 66597 66581
f 65834 66595 65836
f 66598 66591 65644
f 66168 66599 66600
f 66601 66190 65809
f 66597 66602 66581
f 66601 65809 66196
f 66581 66602 66220
f 66602 66126 66220
f 66219 66581 66220
f 66253 66603 65470
f 66196 65827 66236
f 65392 65644 64966
f 66209 65644 65392
f 66196 66236 66604
f 66603 66605 65470
f 66599 66168 66161
f 66602 66127 66126
f 66604 66236 66237
f 66179 66606 65529
f 65472 66607 65847
f 65848 65847 66607
f 66608 66609 66610
f 66610 66609 66201
f 66609 66611 66201
f 66604 66237 66612
f 66610 66201 66198
f 66298 66313 66297
f 66198 66201 65796
f 66606 66378 65529
f 66347 66313 66298
f 66220 66126 66129
f 66613 66614 66206
f 65529 66378 66012
f 66615 65856 65860
f 66301 66303 66347
f 65356 65351 66616
f 66614 66205 66206
f 65861 65034 66617
f 65909 66303 65910
f 66237 66240 66618
f 65788 65787 66619
f 66237 66618 66620
f 64479 66621 65792
f 65909 66347 66303
f 66618 66240 65925
f 65004 65792 66622
f 66347 65909 65921
f 65923 66623 66620
f 66620 66618 65923
f 65865 66276 66280
f 65925 66240 66249
f 65397 65667 66624
f 65925 65923 66618
f 66625 65866 66280
f 66626 66627 66279
f 66617 65484 66627
f 66624 65667 66628
f 65484 66279 66627
f 65667 65406 66628
f 66611 66251 66201
f 66626 66279 66625
f 66279 65866 66625
f 66623 65923 66341
f 66243 66251 66629
f 65484 66617 65034
f 66630 65800 66631
f 66251 66243 66242
f 66613 66243 66632
f 66633 66153 66634
f 65881 66635 66284
f 66634 66153 65369
f 66613 66206 66243
f 66221 66218 65687
f 66636 65880 66637
f 66163 66634 65369
f 65045 65488 66637
f 65880 65045 66637
f 65411 66221 65687
f 65882 65880 66636
f 65801 65800 66630
f 65049 66638 65488
f 66639 65801 66630
f 66640 66223 66224
f 65801 66639 65806
f 66639 66157 65806
f 65426 66640 66224
f 66640 65426 66641
f 66089 66641 65426
f 66641 66089 66226
f 66202 66201 66251
f 66170 66176 65818
f 65732 65729 66506
f 66243 66206 65823
f 66642 66175 66176
f 65729 64194 65721
f 66643 66644 66645
f 66645 66644 66286
f 64730 65448 66646
f 66633 66170 66153
f 65448 65739 66647
f 66188 65835 66554
f 66294 66648 66649
f 65454 66650 65453
f 66210 66188 66554
f 66554 66212 66210
f 64739 65453 66650
f 66649 66651 66652
f 65744 64739 66650
f 66651 66286 65902
f 65739 66231 66653
f 66649 66652 66294
f 65744 66231 65452
f 66652 66651 65901
f 66215 66214 66219
f 66651 65902 65901
f 66647 65739 66653
f 66198 66197 66643
f 66643 66197 66644
f 66644 66197 66654
f 66405 66407 66392
f 66407 66405 66655
f 66644 66654 66286
f 66406 66407 66656
f 66197 66199 66654
f 66657 65436 65455
f 66318 66655 66405
f 66655 66318 66307
f 64730 66646 65735
f 66286 66654 66278
f 66654 66199 66278
f 66285 65902 66286
f 64241 65466 66316
f 65768 65522 66658
f 65466 65768 66659
f 66593 66592 66660
f 66660 66648 66593
f 66593 66648 66294
f 66127 66593 66293
f 66246 66255 65772
f 66593 66294 66293
f 66294 66652 65913
f 65901 65913 66652
f 65946 66661 65540
f 65576 64274 66662
f 65164 65575 66663
f 64274 65164 66662
f 66664 66489 66491
f 65514 66304 66306
f 66665 66666 66500
f 66500 66509 66665
f 66604 66667 66601
f 66668 66664 66491
f 66364 66368 65986
f 65515 66669 65516
f 66670 66364 66363
f 66668 66491 66505
f 66196 66604 66601
f 66533 66671 66511
f 66564 66563 66672
f 66673 66363 66006
f 66006 66674 66673
f 66563 66675 66672
f 66674 66006 66366
f 66676 66667 66604
f 66677 66509 66483
f 66536 66534 66141
f 66564 66678 66577
f 65893 65892 66679
f 66680 66665 66509
f 66671 66533 66681
f 66612 66676 66604
f 66682 66683 66684
f 66681 66685 66671
f 66319 65893 66679
f 66319 66686 65536
f 66509 66677 66680
f 66371 66367 66687
f 66688 66680 66677
f 66689 66681 66533
f 66690 66691 66678
f 66370 66692 66121
f 65139 65536 66323
f 66372 66371 66693
f 66533 66547 66689
f 66692 66568 66121
f 66691 66575 66678
f 65140 65141 66694
f 66692 66684 66568
f 66575 66577 66678
f 65143 65894 66695
f 66665 66680 66696
f 66681 66689 66697
f 66399 66034 66698
f 66034 66028 66698
f 66684 66534 66536
f 66683 66534 66684
f 66575 66691 66597
f 66684 66536 66568
f 66316 65466 66699
f 66694 65544 66700
f 65141 65544 66694
f 65147 65140 66701
f 66568 66536 66116
f 66701 66702 65147
f 65512 66703 66252
f 65549 65147 66702
f 66547 66544 66586
f 66620 66704 66612
f 66705 66252 66703
f 66252 66705 65520
f 65512 66254 66703
f 66387 66032 66706
f 66707 66387 66706
f 66620 66708 66704
f 66564 66577 66567
f 66706 66032 66029
f 66612 66237 66620
f 66586 66689 66547
f 66689 66586 66709
f 66689 66709 66697
f 66696 66680 66710
f 66399 66382 66010
f 66343 65566 66711
f 66620 66623 66708
f 66409 66047 66361
f 65560 65896 66344
f 65522 65520 66712
f 66680 66713 66710
f 66712 66658 65522
f 66690 66714 66691
f 64713 65571 66349
f 66714 66715 66602
f 66248 66716 66247
f 66521 66520 66523
f 66257 66716 66248
f 66717 66611 66609
f 66350 66718 66349
f 66257 66719 66716
f 66483 66521 66677
f 66708 66623 66340
f 66602 66715 66127
f 66258 66719 66257
f 66691 66714 66597
f 66602 66597 66714
f 66409 66720 66408
f 65891 64149 66354
f 66258 66721 66719
f 65540 66721 66258
f 66523 66677 66521
f 66722 66708 66340
f 66408 66720 66426
f 66340 66723 66722
f 66429 66426 66720
f 66718 66350 66724
f 66688 66677 66523
f 65540 66661 66721
f 66523 66530 66688
f 66661 65946 66725
f 66724 66350 66726
f 65946 66357 66725
f 65947 66726 66350
f 66610 66727 66608
f 66715 66728 66127
f 66663 66662 65164
f 66726 65947 66729
f 66643 66610 66198
f 66727 66610 66643
f 66728 66592 66127
f 65948 66729 65947
f 66341 66340 66623
f 66265 66730 66266
f 66728 66660 66592
f 65948 65588 224905
f 65576 66662 66731
f 66071 66432 65348
f 66431 66432 66071
f 65170 65576 66731
f 65588 65954 224905
f 66265 65170 66731
f 66732 66062 66063
f 65575 65895 66663
f 66340 66733 66723
f 66445 66385 66030
f 66445 66078 66732
f 66078 66062 66732
f 66342 66733 66340
f 66717 66609 66608
f 66688 66530 66540
f 65351 64463 66117
f 66117 66616 65351
f 66586 66571 66590
f 65787 65356 66616
f 66468 66229 66734
f 66467 66475 66459
f 65590 66735 65915
f 66613 66632 66736
f 66530 66532 66540
f 65597 65971 66737
f 66738 66467 66468
f 64797 66739 65590
f 65590 66739 66735
f 66739 64797 65912
f 66723 66733 66740
f 66467 66738 66475
f 65971 65603 66741
f 65603 66386 66741
f 66342 66356 66733
f 66688 66713 66680
f 66713 66688 66742
f 66743 66475 66738
f 65185 66394 66386
f 66475 66743 66744
f 66744 66479 66475
f 66540 66742 66688
f 66614 66613 66745
f 66586 66590 66709
f 66713 66742 66710
f 65598 65919 66746
f 66747 66394 65982
f 66744 66498 66479
f 66709 66748 66749
f 66745 66750 66614
f 66748 66709 66590
f 66733 66356 66740
f 66328 65915 66751
f 66747 65982 65611
f 66751 65915 66752
f 66506 66734 66229
f 66740 66356 66355
f 66468 66734 66753
f 66738 66468 66753
f 65938 65606 66348
f 66540 66754 66755
f 63415 65356 65787
f 66614 66750 66207
f 66205 66614 66207
f 66412 66748 66590
f 66321 66750 66756
f 66412 66590 66380
f 66757 65788 66619
f 66750 66321 66207
f 66754 66540 66539
f 66489 66754 66539
f 66758 66759 66391
f 66748 66412 66760
f 66760 66761 66748
f 66621 64479 65788
f 66758 66391 66762
f 66754 66489 66755
f 66755 66742 66540
f 66133 66498 66517
f 66763 66740 66759
f 66759 66740 66396
f 66761 66760 66764
f 66765 65004 66622
f 66517 66498 66766
f 65004 66765 65361
f 66765 66631 65800
f 65800 65361 66765
f 65209 65213 66360
f 65202 66767 65995
f 66740 66355 66396
f 66396 66391 66759
f 66611 66629 66251
f 65213 65951 66365
f 66629 66632 66243
f 65202 66413 66767
f 66768 66767 66413
f 66365 66376 66769
f 66002 66770 66413
f 66376 65224 66769
f 66771 66772 65813
f 65224 65957 66773
f 66769 65224 66773
f 66634 65813 66772
f 65813 66634 66163
f 66774 66517 66766
f 66335 66596 65964
f 66002 65622 66424
f 66522 66517 66774
f 66517 66522 66519
f 66775 66645 66651
f 66011 66776 66423
f 66775 66651 66649
f 66777 66762 66406
f 66776 66011 66778
f 66522 66779 65740
f 66651 66645 66286
f 65740 66779 66150
f 66771 65813 66157
f 66762 66390 66406
f 65231 66778 66011
f 65231 66442 66778
f 66779 66527 66150
f 66780 66649 66660
f 66781 66176 66170
f 66782 66176 66781
f 66762 66391 66390
f 66783 66600 66599
f 66527 66784 65754
f 66021 66785 66442
f 66021 66442 65637
f 66154 65754 66784
f 66633 66781 66170
f 66786 66154 66787
f 66648 66660 66649
f 66553 66551 66788
f 66777 66406 66789
f 66790 66161 66596
f 66456 66451 65650
f 66791 66451 66456
f 66790 66599 66161
f 66553 66788 66558
f 66792 66154 66786
f 66789 66406 66656
f 66793 64801 65656
f 66794 66558 66788
f 66154 66792 65761
f 65657 64801 66793
f 66388 66378 66795
f 65962 66389 66796
f 65666 66043 66797
f 65761 66792 66165
f 66796 66389 66798
f 66463 64307 66469
f 66389 66799 66798
f 66799 66389 65968
f 66600 66606 66179
f 66800 66656 66407
f 65970 66799 65968
f 66655 66800 66407
f 65970 65235 66801
f 66307 66309 66655
f 66401 66801 65235
f 66046 65666 66797
f 66788 66570 66802
f 66551 66570 66788
f 65668 66046 66803
f 66168 66600 66179
f 66403 65974 66804
f 63665 65668 66469
f 66795 66805 66388
f 65673 65665 66806
f 65975 66804 65974
f 65975 66807 66804
f 65673 66806 66808
f 65674 65673 66808
f 66809 65674 66808
f 66058 65674 66809
f 66810 66058 66809
f 66807 66414 66415
f 66378 66388 66379
f 66807 65975 66414
f 66811 66058 66810
f 65675 66058 66811
f 66474 65675 66811
f 66320 66324 65939
f 66800 66812 66656
f 66320 66813 66324
f 66415 65977 66814
f 66478 65679 66066
f 66321 66815 66320
f 66816 66172 66545
f 66477 66817 65680
f 66359 66818 66812
f 66380 66381 66412
f 66172 66816 65776
f 66812 66800 66359
f 65681 65680 66817
f 66395 66412 66381
f 66813 66819 66324
f 65776 66816 65777
f 66814 65977 65978
f 64315 64816 66820
f 66482 64315 66820
f 66066 64820 66482
f 66335 66324 66819
f 65777 66816 66181
f 66818 66359 66821
f 66800 66655 66309
f 66181 66816 66552
f 66411 66402 66427
f 66814 65978 66822
f 65978 66438 66822
f 64822 66073 66823
f 65978 65985 66438
f 66433 66471 66480
f 66552 66824 66183
f 64823 66825 65691
f 66308 66352 66309
f 66574 66561 66182
f 66800 66309 66359
f 66309 66352 66359
f 64330 66494 66826
f 66827 66085 65696
f 65696 64330 66826
f 66826 66827 65696
f 66828 66001 66829
f 66001 65718 66829
f 66470 66526 66830
f 65718 65993 66829
f 66388 66805 65984
f 66561 66574 66570
f 66471 66470 66830
f 66185 66562 65785
f 66831 66764 66760
f 66526 66558 66830
f 66503 66090 65291
f 66832 65628 65636
f 66833 66191 66562
f 66091 66834 65707
f 65628 66832 66574
f 66835 66412 66411
f 66834 64838 65707
f 66836 66191 66833
f 66412 66835 66760
f 66191 66836 66192
f 66001 66438 65709
f 66588 66832 65636
f 66437 66446 66837
f 66411 66427 66835
f 66838 66832 66588
f 66569 66192 66836
f 66839 66837 66446
f 66471 66840 66480
f 66471 66830 66840
f 66446 66005 66839
f 66448 66839 66005
f 65727 66009 66448
f 66573 65459 66569
f 66454 66009 65728
f 66841 66480 66840
f 66842 66821 66384
f 66843 66573 66844
f 66760 66835 66831
f 66805 66845 65984
f 66835 66846 66831
f 66847 66102 65713
f 65983 65984 66845
f 65734 65733 66848
f 66849 66589 66591
f 65713 66108 66847
f 65734 66848 65736
f 66849 66591 66598
f 66850 66847 66108
f 66851 66195 66852
f 66194 66195 66851
f 66845 66416 65983
f 66108 66110 66850
f 66853 66852 66195
f 66854 66855 66842
f 66856 66850 66110
f 66487 66480 66497
f 65278 65736 66857
f 65278 66857 66461
f 66858 66598 65644
f 66859 65644 66209
f 66195 66576 66853
f 66856 66110 65722
f 66842 66384 66393
f 66416 66860 66419
f 66393 66854 66842
f 66427 66377 66861
f 66200 66578 66862
f 66863 66859 66209
f 66860 66450 66419
f 66821 66359 66362
f 66821 66362 66384
f 66558 66794 66830
f 66209 65395 66863
f 66864 66863 65395
f 66580 65805 66865
f 66865 66204 66866
f 65805 66204 66865
f 66204 66582 66866
f 66867 66794 66788
f 65669 66864 65395
f 65746 66465 66868
f 66578 65444 66580
f 66377 66435 66861
f 66868 66869 65746
f 65746 66869 66022
f 66870 66866 66582
f 66419 66450 65689
f 66830 66794 66871
f 66022 66869 66872
f 65669 65397 66873
f 66840 66830 66871
f 66871 66874 66840
f 66841 66840 66874
f 66582 66208 66870
f 65293 66022 66872
f 66872 66875 65293
f 66624 66873 65397
f 66835 66427 66846
f 66208 66583 66876
f 66031 65293 66875
f 66123 66877 66122
f 66123 66132 66878
f 66877 66123 66878
f 66876 66230 66879
f 66583 66230 66876
f 66880 66480 66841
f 66881 66879 66230
f 66421 66854 66393
f 66585 66881 66230
f 66854 66421 66882
f 66846 66861 66883
f 66884 66497 66480
f 66132 65316 66535
f 66480 66880 66884
f 66883 66831 66846
f 66535 66885 66132
f 66886 66585 66232
f 66497 66884 65922
f 65750 66887 65298
f 66495 65298 66887
f 66310 65922 66884
f 66573 66843 66238
f 66216 66628 65406
f 66421 66393 66410
f 66888 66440 66439
f 65753 66495 66496
f 66450 66888 66439
f 66427 66861 66846
f 66238 66889 65830
f 66884 66880 66890
f 66884 66890 66310
f 66891 66216 65682
f 65830 66889 65832
f 66037 66035 66892
f 66892 66502 66037
f 66893 66890 66880
f 66861 66435 66894
f 65682 66217 66891
f 66546 66549 66895
f 66742 66896 66710
f 64026 66508 66897
f 66512 64026 66897
f 66512 66898 65762
f 66899 66435 66436
f 66893 66310 66890
f 66310 66893 65943
f 65765 65763 66900
f 66549 66555 66901
f 66900 66053 65765
f 66902 66896 66742
f 66555 66549 66151
f 64431 66514 66903
f 66055 64431 66903
f 66893 66904 66325
f 66325 65943 66893
f 66516 66905 65767
f 65769 65767 66905
f 66668 66906 66896
f 66755 66902 66742
f 66061 66907 65771
f 66908 66325 66904
f 66518 65771 66907
f 66908 66331 66325
f 66518 66909 65774
f 66560 66565 66910
f 66565 66560 65779
f 66500 66899 66436
f 66911 64980 66074
f 66668 66896 66902
f 66912 64980 66911
f 66079 64980 66912
f 66902 66755 66668
f 66079 66912 66528
f 66913 66891 66217
f 66217 66218 66913
f 66914 66337 66915
f 66221 66913 66218
f 66916 66913 66221
f 66565 66566 66917
f 66337 66914 65626
f 66595 66918 65836
f 65336 64982 66529
f 66093 66529 66919
f 66919 66531 66093
f 65626 66914 66345
f 66221 66223 66916
f 66920 65836 66918
f 66899 66500 66666
f 66921 66916 66640
f 66640 66916 66223
f 66253 65836 66920
f 66345 66914 66922
f 66664 66668 66755
f 66345 66922 65632
f 66100 66923 65338
f 64993 65338 66923
f 66226 66449 66641
f 66435 66899 66894
f 65340 66923 66924
f 64993 66923 65340
f 66925 66882 66421
f 66666 66894 66899
f 65250 65632 66922
f 66894 66666 66926
f 66538 65342 66537
f 66421 66420 66925
f 65729 66927 66506
f 66452 66925 66420
f 66111 65782 66538
f 65470 66605 65471
f 66541 66111 66538
f 66925 66452 66928
f 66114 66541 66929
f 65721 66930 65729
f 66115 66114 66929
f 65349 66115 65350
f 65472 65471 66931
f 65472 66931 66607
f 66930 66927 65729
f 66932 66566 66572
f 66933 66928 66452
f 66934 66935 66936
f 66607 66937 65848
f 66472 66500 66455
f 66683 66906 66668
f 65848 66938 66260
f 66937 66938 65848
f 66647 66646 65448
f 66935 66934 66939
f 66261 66260 66938
f 66500 66472 66509
f 66505 66683 66668
f 66940 66941 66934
f 66934 66941 66939
f 66232 66942 66886
f 66650 65454 66943
f 65819 66942 66232
f 65454 65192 66943
f 66942 65819 66267
f 66267 66944 66942
f 66945 66936 66935
f 66944 66267 66268
f 66935 66939 66946
f 66452 66422 66933
f 66683 66505 66534
f 66944 66268 65856
f 65744 66653 66231
f 66944 65856 66947
f 66615 66947 65856
f 66946 66945 66935
f 66948 66617 66949
f 66949 66617 66627
f 66180 66584 66579
f 66273 66615 65860
f 66615 66273 66948
f 65789 66584 66180
f 66617 66273 65861
f 66948 66273 66617
f 66755 66489 66664
f 66950 66946 66939
f 65864 66263 66951
f 66466 66933 66422
f 66657 65455 66952
f 65455 65735 66953
f 66945 66946 66642
f 66952 65455 66953
f 66642 66782 66945
f 65735 66646 66954
f 66782 66642 66176
f 66587 66186 66955
f 65864 66276 65029
f 65735 66954 66953
f 66955 66186 66190
f 66601 66955 66190
f 66642 66946 66175
f 65721 65436 66657
f 66956 66626 66625
f 66280 66956 66625
f 66940 66957 66941
f 66933 66466 66501
f 66958 66939 66941
f 65764 64238 65462
f 66454 66283 66959
f 66234 65764 66960
f 66959 66284 66635
f 66284 66959 66283
f 66961 66933 66501
f 66283 66454 66282
f 65881 66962 66635
f 66675 66941 66963
f 66964 66928 66933
f 66941 66675 66958
f 65882 66965 65881
f 66964 66966 66928
f 66965 65882 66967
f 66967 65882 66968
f 66964 66933 66961
f 65488 66638 66637
f 65882 66636 66968
f 66939 66958 66950
f 66950 66958 66969
f 66969 66946 66950
f 66964 66961 66671
f 66175 66946 66554
f 66961 66501 66511
f 66554 66946 66969
f 66557 66554 66969
f 66969 66675 66557
f 66958 66675 66969
f 66557 66675 66563
f 66961 66511 66671
f 66970 66926 66666
f 66971 66972 66964
f 65118 65891 66973
f 66659 65768 66658
f 66304 65118 66973
f 66971 66974 66972
f 66971 66964 66671
f 66975 66955 66601
f 66667 66975 66601
f 66696 66970 66666
f 66976 66975 66977
f 66667 66977 66975
f 66666 66665 66696
f 66978 66690 66979
f 65520 66705 66712
f 66974 66971 66980
f 66690 66978 66714
f 65521 66669 66981
f 65516 66669 65521
f 66971 66671 66980
f 66311 65521 66981
f 66358 66982 66361
f 66983 66977 66667
f 66982 66984 66361
f 66714 66978 66715
f 66703 66254 66255
f 66658 66712 66985
f 66986 66361 66984
f 66987 66780 66715
f 66679 65892 66312
f 66728 66715 66780
f 66679 66988 66319
f 66246 66247 66989
f 66989 66247 66716
f 66990 66361 66986
f 66361 66990 66409
f 66319 66988 66686
f 66704 66991 66983
f 66992 66683 66682
f 66993 66994 66364
f 66368 66364 66994
f 66676 66983 66667
f 66995 66322 66323
f 65894 66322 66995
f 66993 66364 66670
f 66983 66676 66704
f 66721 66996 66719
f 66980 66671 66685
f 66368 66997 66367
f 66996 66721 66998
f 66999 66670 66673
f 66673 66670 66363
f 66692 66682 66684
f 66661 67000 66998
f 66721 66661 66998
f 66674 67001 66673
f 66725 67000 66661
f 66676 66612 66704
f 65544 66326 66700
f 67002 66678 66564
f 65549 67003 64691
f 65247 64691 67003
f 67004 66991 66704
f 66265 66731 66730
f 66697 67005 66685
f 65904 65560 67006
f 65895 67007 66663
f 67005 66697 67008
f 65895 66316 67007
f 67006 65560 66344
f 67007 66316 66699
f 67009 66727 66643
f 67006 66344 67010
f 65900 66266 67011
f 65905 65900 67011
f 66344 66343 67010
f 66775 67009 66643
f 67012 66608 66727
f 66708 66722 66704
f 64713 66711 65566
f 66711 64713 66349
f 66722 67013 66704
f 66674 67014 67001
f 66674 66366 67014
f 65591 67015 65912
f 66685 66681 66697
f 67014 66366 67016
f 67017 67018 66611
f 67013 66722 67019
f 66693 66687 66997
f 66687 66693 66371
f 66328 66751 67020
f 67018 66629 66611
f 66354 65169 65574
f 66687 66367 66997
f 67017 66611 66717
f 67019 66722 66723
f 65598 66746 67021
f 67022 67008 66697
f 66622 65792 66621
f 67008 67022 67023
f 66333 66746 65919
f 67012 67024 66608
f 66764 67025 67026
f 67027 66726 66729
f 66631 67028 66630
f 65915 66735 66752
f 67029 67026 67025
f 67028 66639 66630
f 66697 66709 67022
f 67019 67030 67031
f 66608 67024 66717
f 224905 67032 65948
f 67033 66781 67034
f 67033 66782 66781
f 67019 67035 67030
f 66749 67022 66709
f 67036 66632 67018
f 66348 65936 67037
f 67018 66632 66629
f 67034 66781 66633
f 66736 67036 67038
f 67036 66736 66632
f 67039 67029 67025
f 67023 67022 67040
f 67041 67034 67042
f 67042 67034 66633
f 65954 65595 65959
f 67025 66831 67043
f 67022 66749 67044
f 67015 65591 65938
f 65959 65597 67045
f 67044 67040 67022
f 67046 66758 66777
f 67047 67048 66639
f 67038 66745 66736
f 66771 66639 67048
f 67043 67039 67025
f 66639 66771 66157
f 66777 67049 67046
f 67050 66737 65971
f 65192 65598 67021
f 65192 67021 66943
f 66772 67051 66634
f 67052 66360 65213
f 66634 67042 66633
f 67052 65213 67053
f 67051 67042 66634
f 67054 65971 66741
f 66749 66748 66761
f 66761 67044 66749
f 66365 67053 65213
f 67043 66883 67055
f 67056 66741 66386
f 66386 66394 67056
f 67057 67055 66883
f 66789 67049 66777
f 66773 65957 67058
f 65957 65958 67059
f 67059 67058 65957
f 65958 67060 67059
f 67060 65958 65961
f 67061 66789 66812
f 66796 65961 65962
f 66763 67035 67019
f 66740 67019 66723
f 66745 66613 66736
f 67019 66740 66763
f 67062 66812 67063
f 67063 66812 67064
f 67044 66761 67065
f 66413 67066 66768
f 66812 66818 67064
f 66413 66770 67066
f 67067 67068 66801
f 66801 66401 67067
f 67044 67065 67069
f 66401 66403 67067
f 67070 67067 66403
f 67063 67064 67071
f 67070 66804 67072
f 66403 66804 67070
f 67035 66763 66759
f 67055 67057 67073
f 67074 67073 67057
f 67072 66804 66807
f 67071 67064 66842
f 67035 66759 66758
f 66764 67065 66761
f 66814 67075 66415
f 66821 66842 67064
f 67075 66814 67076
f 66822 67076 66814
f 67065 66764 67077
f 66423 66776 66424
f 67069 67065 67077
f 67078 66822 66438
f 67071 66842 66855
f 67079 67078 66438
f 66777 66758 66762
f 66970 67074 66926
f 66001 67079 66438
f 67080 66775 67081
f 67074 66970 67082
f 66828 67079 66001
f 67081 66775 66649
f 66802 66570 67083
f 67084 66854 66882
f 66882 67085 67084
f 67086 66437 66837
f 66570 66574 67087
f 66437 67086 65993
f 66570 67087 67088
f 66645 66775 66643
f 66649 66780 67081
f 67089 67090 66606
f 67091 66448 66009
f 66728 66780 66660
f 67092 67091 66009
f 66009 66454 67092
f 67093 66606 67090
f 66656 66812 66789
f 66959 67092 66454
f 66462 66036 67094
f 66970 66696 67095
f 66043 66462 67094
f 67096 66815 66756
f 67097 66848 65733
f 65736 66848 66857
f 66756 66815 66321
f 67098 65254 65660
f 67099 67095 66696
f 65284 67100 64910
f 66465 64910 67100
f 66693 67101 66372
f 67102 66465 67100
f 67101 66375 66372
f 67103 67104 66378
f 67101 67105 66373
f 67105 66449 66373
f 67101 66373 66375
f 67095 67099 67106
f 67064 66818 66821
f 67016 66366 66382
f 66382 66399 67016
f 67099 66696 66710
f 66698 66028 67107
f 67084 66855 66854
f 67107 66387 66707
f 66027 66387 67107
f 66028 66027 67107
f 66706 66029 67108
f 67093 67103 66606
f 67109 66871 66794
f 66606 67103 66378
f 66794 66867 67109
f 66574 67110 67087
f 66574 66832 67110
f 66485 66031 67111
f 67099 66710 66896
f 66871 67109 66874
f 66849 66838 66588
f 66588 66589 66849
f 67108 66385 67112
f 66469 65668 66803
f 66486 66488 65749
f 66832 66838 67110
f 66029 66385 67108
f 66896 67106 67099
f 65665 65254 67098
f 67098 66806 65665
f 66790 66783 66599
f 66887 67113 66495
f 67113 66496 66495
f 66788 66802 66867
f 67114 67115 65302
f 66720 66409 66990
f 66035 65302 67115
f 66906 67106 66896
f 66811 66810 67116
f 66849 66598 67117
f 67118 66720 66990
f 66867 66802 67119
f 67120 67121 66882
f 66906 67122 67106
f 66783 67089 66600
f 67117 66598 66858
f 67109 66867 67119
f 66859 66858 65644
f 65681 67123 65683
f 67124 66858 66859
f 67123 67125 65683
f 66429 66720 67118
f 64314 65678 67126
f 66992 67127 67122
f 66863 67124 66859
f 67128 66429 67118
f 64816 64314 67126
f 66820 64816 67126
f 66874 67129 66841
f 66874 67109 67129
f 66858 67124 67130
f 66600 67089 66606
f 65274 65683 67125
f 67125 65684 65274
f 67131 67132 66450
f 66429 67128 66430
f 67133 67129 67109
f 67128 67134 66430
f 66873 66864 65669
f 66431 66430 67134
f 66484 67135 66073
f 66450 67132 66888
f 66823 66073 67135
f 66764 66831 67025
f 67132 67136 66888
f 67137 66873 66624
f 67120 66882 66925
f 67134 66432 66431
f 67138 67139 67140
f 67141 67137 66624
f 66624 66628 67141
f 66445 66732 67142
f 67112 66445 67142
f 66216 67141 66628
f 66385 66445 67112
f 66085 66827 67143
f 66841 67129 66880
f 67127 66992 66682
f 67127 66682 67144
f 67144 66682 67139
f 66734 66506 67145
f 66831 66883 67043
f 67145 66506 67146
f 67141 66216 67147
f 67148 67140 67139
f 66753 66743 66738
f 67149 66743 66753
f 66502 67150 65759
f 67147 66216 66891
f 66042 65759 67150
f 67151 65733 64838
f 66044 66042 67152
f 66692 67148 67139
f 67139 66682 66692
f 66894 66883 66861
f 66506 66927 67146
f 66880 67153 66893
f 67120 66925 67154
f 66880 67129 67153
f 66897 66898 66512
f 65762 66898 67155
f 67057 66883 66894
f 66743 66498 66744
f 66925 66928 66966
f 66457 66094 67156
f 66094 66095 67156
f 66966 67154 66925
f 65763 65762 66900
f 67157 67156 66095
f 66900 67158 66053
f 67140 67148 66369
f 66498 66743 66766
f 66903 66515 66055
f 67159 66893 67153
f 66926 67057 66894
f 67136 67140 66440
f 66440 66888 67136
f 66893 67159 66904
f 66774 66766 66743
f 66440 67140 66369
f 66891 66913 67160
f 66905 66516 67161
f 66913 66916 67162
f 67162 67160 66913
f 67074 67057 66926
f 67159 66908 66904
f 65769 67163 66061
f 67157 66095 66102
f 67164 66774 67165
f 65774 66909 67166
f 66921 67162 66916
f 65774 67166 67167
f 66069 65774 67167
f 67167 67168 66069
f 66074 66069 67168
f 66522 66774 67169
f 67169 66774 67164
f 67170 66331 66908
f 67148 66692 66370
f 66369 67148 66370
f 66641 67171 66921
f 67172 67154 66966
f 67171 66641 67173
f 66641 66921 66640
f 66847 66850 67174
f 67173 66641 66449
f 66912 67175 66528
f 67173 66449 67105
f 66964 67172 66966
f 66331 67170 66337
f 66972 67172 66964
f 64982 66528 67176
f 66337 67170 66915
f 66529 64982 67176
f 66805 67177 67178
f 66097 66531 67179
f 65722 67180 66856
f 66914 66915 66922
f 66915 67181 66922
f 67182 66646 66647
f 65722 65741 67180
f 66100 66097 67183
f 67184 66527 66779
f 67104 66795 66378
f 66524 67180 65741
f 67184 67185 66784
f 66784 66527 67184
f 66972 66974 67172
f 67186 66650 67187
f 67186 65744 66650
f 66650 66943 67187
f 66537 65340 66924
f 66982 66922 67181
f 66922 66982 65250
f 67180 66524 66877
f 65744 67188 66653
f 65250 66982 66358
f 66122 66877 66524
f 67188 67189 66653
f 66929 66541 67190
f 66154 66784 66787
f 66647 66653 67189
f 66115 66929 67191
f 66885 66878 66132
f 66845 66805 67178
f 66845 67178 66860
f 67182 66954 66646
f 67192 67193 67194
f 66165 66792 67195
f 66535 67196 66885
f 67197 67193 66936
f 66543 66165 67195
f 66535 66542 67198
f 66546 66895 66542
f 67199 67200 67201
f 67200 67202 67201
f 67203 66543 67204
f 67193 67192 66934
f 67192 67199 66940
f 67199 67201 66940
f 67192 66940 66934
f 67205 65764 65462
f 66543 67203 66545
f 66936 67193 66934
f 67206 66545 67203
f 66957 66940 67201
f 65764 67205 66960
f 67197 66936 67209
f 66945 67209 66936
f 64750 65905 67210
f 65462 64750 67210
f 66845 66860 66416
f 66555 67211 66901
f 66945 67033 67209
f 66560 67211 66555
f 67033 66945 66782
f 67208 67131 66860
f 66860 67131 66450
f 66560 66910 67212
f 66183 66824 66556
f 66565 67213 66910
f 67201 67202 67214
f 67215 67201 67214
f 67216 66833 66562
f 67201 67215 66963
f 67201 66963 66957
f 66917 66566 66932
f 66963 66941 66957
f 67215 67217 66963
f 66572 67218 66932
f 66963 67217 67002
f 66569 67219 66573
f 66963 67002 66672
f 67220 66843 66844
f 66564 66672 67002
f 66579 67218 66572
f 66963 66672 66675
f 66638 65049 67221
f 66194 67221 65049
f 66194 65049 65883
f 67218 66579 67222
f 66906 66992 67122
f 67221 66194 66851
f 67217 67223 67002
f 66678 67002 67223
f 67223 67224 66678
f 66584 67222 66579
f 67225 66853 66576
f 66200 66862 67225
f 66576 66200 67225
f 66678 66979 66690
f 67222 66584 66587
f 66587 67226 67222
f 67226 66587 66955
f 66683 66992 66906
f 66870 66208 67227
f 67228 67227 66208
f 66208 66876 67228
f 66238 66843 66889
f 66843 67229 66889
f 66889 67229 65832
f 66594 65832 67229
f 66253 67230 66603
f 66605 66603 67230
f 66931 67231 66607
f 66261 66938 67232
f 66261 67232 66263
f 67233 66947 66615
f 67233 66615 66948
f 66627 67234 66949
f 67234 66627 66626
f 66951 67235 65864
f 67236 65864 67235
f 67232 66951 66263
f 65864 67236 66276
f 66280 66276 67236
f 66280 67237 66956
f 67236 67237 66280
f 66962 65881 66965
f 66636 67238 66968
f 66637 67238 66636
f 66999 66993 66670
f 67239 66973 65891
f 67240 67197 67209
f 66999 66673 67241
f 67240 67209 67033
f 66306 66304 67242
f 67243 67244 66596
f 66673 67001 67241
f 66560 67245 67211
f 67120 67246 67121
f 67245 66560 67212
f 66790 66596 67244
f 67205 65462 67210
f 65515 66305 67247
f 67248 67001 67014
f 67154 67246 67120
f 66669 65515 67247
f 67240 67033 67041
f 67104 67249 66795
f 67014 67016 67250
f 67251 67243 66819
f 65466 66659 67252
f 66312 66311 67253
f 67177 66805 67249
f 66819 67243 66335
f 67254 67255 67256
f 66699 65466 67252
f 67041 67033 67034
f 66805 66795 67249
f 67246 67154 67257
f 67254 67256 66997
f 66997 67256 66693
f 67212 66910 67213
f 67255 67258 67256
f 67249 67259 67177
f 67258 67105 67256
f 67172 67257 67154
f 67101 66693 67256
f 67256 67105 67101
f 66705 66703 67260
f 66712 66705 67260
f 67177 67259 67178
f 67213 66565 66917
f 67261 67009 67262
f 67108 67263 66706
f 67264 67259 67265
f 67265 67266 67264
f 66246 66989 67267
f 67253 66311 66981
f 67268 66932 67218
f 67269 66989 66716
f 66719 67269 66716
f 67270 67112 67142
f 67259 67264 67178
f 67269 66719 67271
f 67272 67257 67273
f 67273 67274 67272
f 67108 67112 67270
f 66996 67271 66719
f 66813 67251 66819
f 67268 67218 67275
f 66860 67178 67264
f 67257 67172 66974
f 66998 67276 66996
f 66323 65536 67277
f 66706 67263 66707
f 67215 67278 67217
f 66995 66323 67277
f 66695 65894 66995
f 66335 67243 66596
f 67273 67257 66974
f 65140 66694 66701
f 67278 67279 67217
f 66725 66357 67280
f 66662 66663 67281
f 67275 67218 67222
f 67128 67282 67134
f 67264 67266 67207
f 67134 67282 67283
f 66266 66730 67011
f 67275 67222 67226
f 66700 67284 66694
f 66432 67134 67283
f 67285 67089 66783
f 67275 67226 67286
f 67194 67287 67192
f 66432 67288 66063
f 67283 67288 66432
f 66730 66731 67289
f 67290 65549 66702
f 66063 67288 66732
f 67291 67194 67193
f 67003 65549 67290
f 67003 67292 65247
f 66338 65904 67293
f 67291 67193 67197
f 67264 67207 67208
f 67264 67208 66860
f 67142 66732 67288
f 66734 67145 66753
f 67011 67294 65905
f 67287 67295 67199
f 67273 66974 66980
f 67296 67293 65904
f 67149 66753 67297
f 66753 67298 67297
f 65912 67015 67299
f 65904 67006 67296
f 66955 67286 67226
f 66980 67300 67273
f 67093 67104 67103
f 66927 67301 67146
f 67300 66980 67302
f 67286 66955 66976
f 67006 67010 67303
f 66711 67010 66343
f 66975 66976 66955
f 66753 67145 67298
f 67005 67302 66980
f 67297 67304 67149
f 67305 67306 66976
f 66711 66349 67307
f 67304 66743 67149
f 66718 67307 66349
f 66977 67305 66976
f 66354 65574 67308
f 66752 67309 66751
f 67302 67005 67310
f 67239 65891 66354
f 67165 66774 66743
f 67311 67310 67005
f 67005 66980 66685
f 66718 66724 67312
f 67020 66751 67309
f 67261 67313 67009
f 67314 67305 67315
f 66724 66726 67316
f 66726 67027 67316
f 67005 67008 67311
f 66727 67009 67313
f 67295 67200 67199
f 67192 67287 67199
f 67305 66977 66991
f 66991 67315 67305
f 66983 66991 66977
f 67317 67024 67012
f 67318 67311 67008
f 67313 67317 67012
f 67023 67318 67008
f 66729 65948 67319
f 66727 67313 67012
f 65948 67032 67319
f 66351 65461 67320
f 67320 65461 66234
f 67037 65936 66351
f 67032 224905 65954
f 67032 65954 67045
f 67169 66779 66522
f 65959 67045 65954
f 67015 65938 66348
f 67321 67322 67024
f 67323 66783 66790
f 67324 67315 66991
f 67045 65597 67325
f 65597 66737 67325
f 67322 67017 66717
f 67322 66717 67024
f 66790 67244 67323
f 67310 67311 67326
f 67018 67017 67322
f 67323 67285 66783
f 67326 67311 67318
f 66357 66360 67052
f 66784 67185 66787
f 67004 66704 67013
f 67050 65971 67054
f 67327 67328 66745
f 67329 66786 66787
f 67013 67330 67004
f 67318 67023 67040
f 67331 67332 67036
f 67318 67040 67333
f 67332 67327 67038
f 67036 67332 67038
f 67334 67331 67036
f 65611 66404 66747
f 66786 67329 66792
f 67335 66404 67336
f 67334 67036 67018
f 67202 67200 67337
f 65995 67336 66404
f 67336 65995 67338
f 65961 67339 67060
f 66767 67338 65995
f 66796 67339 65961
f 67330 67013 67031
f 67195 67204 66543
f 66799 65970 66798
f 67330 67340 67341
f 67330 67031 67340
f 66745 67038 67327
f 65970 66801 67068
f 67044 67342 67040
f 67328 66750 66745
f 67019 67031 67013
f 67333 67040 67343
f 67344 67206 67345
f 66545 67206 67344
f 67328 67346 66750
f 66545 67344 66816
f 67040 67342 67343
f 67067 67347 67068
f 66756 66750 67346
f 67067 67070 67347
f 67072 67347 67070
f 66424 66776 67348
f 67349 67072 66807
f 67340 67031 67030
f 67026 67077 66764
f 66816 67344 66552
f 67096 66756 67346
f 67350 66552 67344
f 67351 66807 66415
f 66824 66552 67350
f 66776 67352 67348
f 67075 67351 66415
f 66778 67352 66776
f 67351 67075 67353
f 67076 67353 67075
f 67069 67342 67044
f 67354 67352 67355
f 67352 66778 67355
f 66442 67355 66778
f 67356 67046 67357
f 67078 67076 66822
f 67030 67356 67340
f 66775 67080 67009
f 67358 66556 66824
f 67355 66442 66785
f 67035 67356 67030
f 67216 66556 67358
f 67081 67359 67080
f 66828 67360 67079
f 66785 67361 67355
f 66185 67216 66562
f 66556 67216 66185
f 67077 67026 67362
f 66829 67360 66828
f 65993 67086 66829
f 67356 67035 66758
f 66758 67046 67356
f 67362 67026 67363
f 67096 67364 66815
f 66833 67365 66836
f 66451 66785 66021
f 66320 66815 67364
f 66837 66839 67366
f 67367 66785 67368
f 66451 67368 66785
f 67369 66836 67370
f 66836 67369 66569
f 66448 67091 67371
f 67372 67363 67026
f 66791 67368 66451
f 67026 67029 67372
f 67091 67092 67373
f 65656 65247 67292
f 67046 67374 67357
f 67097 65733 67375
f 66036 65657 66793
f 66802 67083 67119
f 67119 67083 67376
f 67097 67377 66848
f 67238 66637 67378
f 67379 67372 67029
f 66857 66848 67377
f 67377 67380 66857
f 66637 66638 67381
f 67378 66637 67381
f 67382 67381 66638
f 67363 67372 67383
f 66797 66043 67094
f 66638 67221 67384
f 66461 66857 67380
f 67069 67077 67385
f 67109 67119 67133
f 65284 66461 67386
f 67385 67077 67362
f 67387 66463 66469
f 67386 67100 65284
f 67374 67046 67388
f 65660 66463 67387
f 67049 67388 67046
f 67224 67389 66678
f 66803 66046 66797
f 67390 67133 67119
f 66852 66853 66851
f 67279 67224 67223
f 67055 67039 67043
f 66469 66803 67391
f 67039 67055 67392
f 67217 67279 67223
f 67393 66806 67098
f 66868 66465 67102
f 67083 67088 67394
f 67376 67083 67394
f 66862 67395 67225
f 66570 67088 67083
f 67088 67396 67394
f 67073 67392 67055
f 67395 66862 67397
f 67398 66811 67116
f 66474 66811 67398
f 66476 66474 67398
f 66578 67397 66862
f 67364 67399 66813
f 66476 67400 65678
f 67029 67039 67379
f 66578 66580 67401
f 66813 66320 67364
f 67402 67129 67133
f 67133 67390 67402
f 67399 67251 66813
f 67392 67379 67039
f 67126 65678 67400
f 66866 66870 67403
f 67403 66870 67227
f 66820 67126 67404
f 67405 67153 67129
f 67129 67402 67405
f 67227 67228 67406
f 67407 66820 67404
f 66482 66820 67407
f 66066 66482 67407
f 67153 67405 67159
f 65685 65684 67125
f 67392 67073 67408
f 67409 67135 66484
f 66585 66886 66881
f 67229 66843 67220
f 64822 66823 67410
f 64823 64822 67410
f 65691 66825 67411
f 65283 65691 67411
f 67412 67229 67413
f 67414 66492 65283
f 67229 67412 66594
f 67415 66594 67412
f 66594 67415 66595
f 67416 67417 67418
f 67207 67266 67418
f 67419 66908 67159
f 67417 67207 67418
f 67420 66595 67415
f 66595 67420 66918
f 67421 66086 66085
f 67422 66918 67420
f 66499 66086 67421
f 66499 67423 66503
f 66920 66918 67422
f 67207 67417 67208
f 66090 67424 66091
f 66834 66091 67424
f 66090 66503 67423
f 66908 67419 67170
f 66834 67151 64838
f 66920 67425 66253
f 67230 66253 67425
f 67426 67170 67419
f 67082 67073 67074
f 66791 67427 67428
f 66456 67427 66791
f 65471 66605 67429
f 66931 65471 67429
f 67427 66456 66457
f 67170 67426 66915
f 67430 66915 67426
f 66607 67231 66937
f 67396 67088 67087
f 67110 67396 67087
f 65302 66496 67431
f 67431 67114 65302
f 67181 66915 67430
f 66979 66678 67389
f 67115 66892 66035
f 66102 67432 67157
f 66102 66847 67432
f 66502 66892 67433
f 67432 66847 67174
f 67434 66978 66979
f 67396 67110 67435
f 67435 67110 66838
f 67436 67082 67437
f 66849 67435 66838
f 66042 67150 67152
f 66856 67174 66850
f 66508 66044 67152
f 67438 67396 67435
f 67439 67174 66856
f 66942 67440 66886
f 67441 67440 66942
f 67442 67435 66849
f 67441 66942 66944
f 66856 67180 67439
f 66947 67443 66944
f 66900 65762 67444
f 66849 67117 67442
f 67262 67445 66987
f 67443 66947 67233
f 66053 67158 66514
f 67181 67446 66982
f 66948 67234 67447
f 67009 67359 67262
f 67117 66858 67448
f 66858 67130 67448
f 66905 67163 65769
f 67163 67449 66061
f 66626 66956 67234
f 67359 67009 67080
f 67234 66948 66949
f 66907 66061 67449
f 67450 67437 67082
f 67451 67235 66951
f 66909 66518 67452
f 67262 67359 67445
f 67166 66909 67452
f 67124 66863 67453
f 66863 66864 67453
f 66074 67168 67454
f 67454 67455 66074
f 66911 66074 67455
f 67456 67453 66864
f 67095 67082 66970
f 67175 67176 66528
f 67081 67445 67359
f 67457 67458 66993
f 66529 67176 67459
f 67137 67456 66864
f 66864 66873 67137
f 67434 67460 66978
f 66919 67459 67461
f 66529 67459 66919
f 66978 67460 66987
f 67106 67082 67095
f 67082 67106 67450
f 67456 67137 67462
f 66919 67461 66531
f 67137 67463 67462
f 66978 66987 66715
f 67183 66097 67179
f 67137 67141 67463
f 67437 67450 67464
f 67458 67254 66994
f 67465 67463 67141
f 66987 67445 66780
f 66994 67254 66368
f 67466 67464 67450
f 67458 67255 67254
f 67450 67106 67466
f 67463 67465 67467
f 67106 67122 67466
f 67445 67081 66780
f 67141 67147 67465
f 67468 66962 67469
f 67254 66997 66368
f 66965 67469 66962
f 66619 65787 67470
f 67458 66994 66993
f 66959 66635 67468
f 66100 67471 66923
f 67147 66891 67472
f 67198 67196 66535
f 66962 67468 66635
f 67473 67465 67147
f 67147 67472 67473
f 67465 67473 67258
f 66537 66924 67474
f 67474 67475 66537
f 67198 66542 66895
f 66621 65788 66757
f 66538 66537 67475
f 66891 67160 67472
f 67476 66538 67475
f 66541 66538 67476
f 67476 67190 66541
f 66622 66621 67477
f 67466 67122 67127
f 67160 67162 67472
f 67171 67472 67162
f 65350 66115 67191
f 66765 66622 67477
f 67478 67473 67472
f 67191 66550 65350
f 66895 66549 67479
f 67472 67171 67478
f 67473 67478 67258
f 67258 67478 67105
f 67480 66117 66550
f 67477 67481 66765
f 67171 67162 66921
f 66765 67481 66631
f 67480 66616 66117
f 67028 66631 67481
f 67291 67197 67240
f 67171 67173 67478
f 66549 66901 67479
f 67105 67478 67173
f 66901 67482 67479
f 66930 67301 66927
f 67483 67484 67485
f 67047 67028 67486
f 67028 67047 66639
f 67483 67464 67484
f 67138 67484 67464
f 67487 67041 67488
f 67488 67041 67489
f 67489 67041 67042
f 67484 67138 67140
f 67490 67417 67485
f 67051 67491 67042
f 67186 67188 65744
f 67492 66772 66771
f 67417 67131 67208
f 67417 67490 67131
f 67131 67490 67132
f 67049 67493 67388
f 67493 67049 67061
f 67484 67490 67485
f 67061 67494 67493
f 66789 67061 67049
f 67490 67484 67136
f 67484 67140 67136
f 67490 67136 67132
f 67144 67464 67466
f 67495 67494 67062
f 67466 67127 67144
f 67062 67496 67495
f 67464 67144 67139
f 67464 67139 67138
f 67062 67497 67496
f 67494 67061 67062
f 66812 67062 67061
f 67497 67062 67063
f 67497 67063 67498
f 67498 67063 67071
f 67498 67071 66855
f 67498 66855 67499
f 67500 67499 67085
f 66855 67084 67499
f 67084 67085 67499
f 67501 67085 67502
f 67085 66882 67121
f 67502 67085 67121
f 67502 67121 67503
f 67246 67503 67121
f 67504 67505 67506
f 66973 67239 67507
f 67508 67487 67488
f 66304 66973 67242
f 67104 67506 67249
f 67242 66973 67507
f 67257 67509 67246
f 67014 67510 67248
f 67259 67249 67506
f 65905 67511 67210
f 67510 67014 67250
f 66305 66306 67512
f 67247 66305 67512
f 66659 66658 67513
f 67257 67514 67509
f 67213 67245 67212
f 67515 66669 67247
f 67250 67016 67516
f 67517 67518 67244
f 67016 67519 67516
f 67519 67016 66399
f 67243 67517 67244
f 66399 66698 67519
f 67245 67213 67520
f 67521 66707 67263
f 67519 66698 67522
f 67522 67107 67521
f 66698 67107 67522
f 66669 67523 66981
f 66712 67260 67524
f 66707 67521 67107
f 67272 67514 67257
f 66917 67520 67213
f 67041 67487 67240
f 66981 67525 67253
f 66703 66255 67526
f 67243 67251 67527
f 67527 67517 67243
f 67108 67270 67528
f 67529 67253 67525
f 67530 67531 67322
f 67263 67108 67528
f 66312 67532 66679
f 67533 67313 67534
f 67322 67531 67018
f 67253 67532 66312
f 67532 67253 67529
f 67514 67272 67274
f 67535 67534 67261
f 67532 67536 66679
f 66255 66246 67526
f 67267 67526 66246
f 66988 66679 67536
f 66703 67526 67260
f 67142 67288 67537
f 67531 67334 67018
f 67142 67537 67270
f 65536 66686 67277
f 67538 67539 67533
f 66995 67277 67540
f 66917 66932 67541
f 66985 66712 67542
f 67539 67317 67533
f 66695 66995 67543
f 67524 67542 66712
f 67269 67267 66989
f 67534 67313 67261
f 67268 67541 66932
f 66326 67544 66700
f 67317 67545 67024
f 67271 66996 67276
f 67545 67321 67024
f 67283 67546 67288
f 67276 66998 67547
f 67547 66998 67000
f 67548 67549 67090
f 67550 67337 67295
f 67337 67200 67295
f 67548 67090 67089
f 67301 67145 67146
f 67274 67273 67300
f 67285 67548 67089
f 67300 67551 67274
f 67552 67268 67275
f 67303 67296 67006
f 67337 67553 67202
f 67214 67202 67553
f 66662 67281 67554
f 67533 67317 67313
f 67010 67555 67303
f 67011 66730 67289
f 67300 67556 67551
f 67010 66711 67557
f 67307 67557 66711
f 67214 67553 67215
f 67286 67552 67275
f 65574 65556 67308
f 67549 67558 67090
f 67239 66354 67559
f 66663 67007 67560
f 67559 66354 67308
f 67278 67561 67279
f 67145 67562 67563
f 67301 67562 67145
f 67093 67090 67558
f 67564 67007 66699
f 67553 67278 67215
f 67560 67007 67564
f 67307 66718 67565
f 67294 67011 67566
f 67556 67300 67302
f 67312 67565 66718
f 67567 67568 67194
f 67304 67165 66743
f 67556 67302 67569
f 67558 67504 67093
f 67287 67194 67568
f 67568 67570 67287
f 67164 67165 67304
f 67291 67567 67194
f 67504 67506 67104
f 66976 67571 67286
f 67304 67572 67573
f 67573 67164 67304
f 67295 67287 67570
f 67574 67575 67327
f 67319 67027 66729
f 67573 67169 67164
f 67571 66976 67306
f 67575 67328 67327
f 66739 65912 67299
f 67576 66739 67299
f 66739 67576 66735
f 66746 67577 67021
f 67389 67578 67434
f 67504 67104 67093
f 67556 67569 67579
f 67331 67334 67531
f 67045 67580 67032
f 67581 67169 67582
f 66779 67169 67581
f 67561 67583 67279
f 66779 67581 67184
f 67579 67569 67584
f 67279 67585 67224
f 67583 67585 67279
f 67518 67285 67323
f 67332 67574 67327
f 67569 67302 67586
f 67577 66746 66333
f 66735 67587 66752
f 67184 67581 67185
f 67244 67518 67323
f 67586 67584 67569
f 67585 67389 67224
f 66752 67587 67309
f 67185 67581 67588
f 67328 67589 67346
f 67590 67185 67588
f 67586 67591 67592
f 67306 67305 67314
f 67314 67593 67306
f 67329 67185 67590
f 67389 67434 66979
f 67310 67586 67302
f 67185 67329 66787
f 66741 67056 67054
f 67594 67586 67310
f 67460 67578 67595
f 67596 67363 67383
f 67324 67597 67314
f 67326 67594 67310
f 66394 66747 67056
f 66348 67598 67015
f 67589 67096 67346
f 67324 67314 67315
f 67586 67594 67591
f 67096 67589 67599
f 67329 67600 66792
f 67195 66792 67600
f 67599 67601 67096
f 67096 67601 67364
f 67598 66348 67037
f 67326 67591 67594
f 67383 67372 67602
f 67324 67603 67597
f 67434 67578 67460
f 67604 67602 67372
f 67379 67604 67372
f 67605 67390 67119
f 67376 67605 67119
f 67460 67595 66987
f 67052 67280 66357
f 67004 67324 66991
f 67318 67606 67326
f 66767 66768 67607
f 67606 67318 67333
f 67394 67608 67376
f 67535 67261 67595
f 67595 67261 67262
f 67392 67604 67379
f 67609 67204 67195
f 67595 67262 66987
f 67610 67053 66365
f 67611 67394 67396
f 67066 66770 67612
f 67394 67611 67608
f 66002 67612 66770
f 67376 67608 67605
f 67203 67204 67609
f 66424 67612 66002
f 67604 67392 67408
f 67470 66616 67613
f 65787 66616 67470
f 66619 67470 67614
f 67610 66365 67615
f 66757 66619 67614
f 66365 66769 67615
f 67616 67206 67203
f 67605 67608 67617
f 67615 66769 66773
f 67615 66773 67618
f 67330 67603 67324
f 67619 66424 67348
f 67004 67330 67324
f 67345 67206 67616
f 67333 67343 67620
f 67059 67060 67621
f 67606 67333 67622
f 67408 67073 67623
f 67603 67624 67625
f 66796 67626 67339
f 67330 67624 67603
f 67481 67477 67627
f 67620 67622 67333
f 67355 67628 67354
f 66796 66798 67629
f 67629 67626 66796
f 66798 67630 67629
f 67361 67631 67355
f 66798 65970 67630
f 67341 67624 67330
f 65970 67068 67630
f 67367 67361 66785
f 67068 67347 67630
f 67486 67632 67047
f 67608 67611 67617
f 67617 67611 67633
f 67347 67072 67630
f 67349 67630 67072
f 67073 67436 67623
f 66824 67634 67358
f 67491 67635 67042
f 67351 67636 67349
f 67351 67349 66807
f 67635 67489 67042
f 67636 67351 67637
f 67402 67390 67405
f 67353 67637 67351
f 67069 67343 67342
f 67048 67492 66771
f 67638 67492 67048
f 67639 67637 67353
f 67385 67343 67069
f 66793 67640 66036
f 67492 67491 66772
f 66772 67491 67051
f 67048 67047 67632
f 67094 66036 67640
f 67641 67642 67643
f 67216 67365 66833
f 67365 67644 66836
f 67645 67642 67495
f 66469 67391 67646
f 67645 67495 67647
f 67353 67076 67639
f 66836 67644 67370
f 67387 66469 67646
f 67648 65660 67387
f 67649 67639 67076
f 67650 67651 67652
f 67098 65660 67653
f 67652 67383 67650
f 67649 67076 67078
f 67648 67653 65660
f 67647 67496 67654
f 67647 67495 67496
f 67655 67649 67078
f 67383 67602 67650
f 67079 67655 67078
f 67079 67360 67656
f 67657 67656 67360
f 67393 67098 67653
f 66844 66573 67219
f 67374 67642 67641
f 67360 66829 67657
f 67385 67362 67596
f 66808 66806 67658
f 67657 66829 67659
f 66809 66808 67660
f 66829 67086 67659
f 67661 67385 67596
f 67116 66810 67662
f 67374 67388 67493
f 66837 67663 67086
f 67493 67642 67374
f 67229 67220 67664
f 66476 67398 67400
f 67602 67604 67665
f 67362 67363 67596
f 67642 67645 67643
f 67384 67382 66638
f 66817 66477 66478
f 67665 67650 67602
f 67371 66839 66448
f 67666 67384 67221
f 66851 67666 67221
f 66817 67123 65681
f 67666 66851 67667
f 67371 67091 67373
f 67642 67493 67494
f 67092 66959 67668
f 67404 67126 67669
f 67494 67495 67642
f 67670 67650 67665
f 66851 67671 67667
f 66851 66853 67671
f 66066 67407 67672
f 67225 67671 66853
f 67661 67596 67673
f 67674 67651 67650
f 67125 67409 65685
f 67651 67674 67675
f 66461 67380 67386
f 67676 67405 67390
f 67624 67341 67677
f 67386 67678 67100
f 67401 66865 67679
f 66580 66865 67401
f 67405 67680 67159
f 67679 66866 67681
f 66865 66866 67679
f 67403 67681 66866
f 67677 67341 67641
f 67390 67605 67682
f 66869 66868 67683
f 65685 67409 66484
f 67390 67682 67676
f 67406 67228 67684
f 67135 67685 66823
f 67652 67673 67596
f 67596 67383 67652
f 67686 66823 67685
f 67228 67687 67684
f 66823 67686 67410
f 67228 66876 67687
f 67396 67438 67611
f 66881 67440 67688
f 67611 67438 67689
f 67690 67691 67692
f 67689 67438 67693
f 65750 66488 67694
f 67690 67497 67498
f 66886 67440 66881
f 67259 67506 67505
f 67498 67691 67690
f 66887 65750 67694
f 67229 67664 67413
f 65283 67411 67414
f 66496 67113 67695
f 67695 67431 66496
f 67692 67691 67696
f 67689 67633 67611
f 66826 66494 66493
f 67413 67697 67412
f 67692 67696 67698
f 67650 67670 67674
f 67341 67340 67356
f 67438 67699 67693
f 67700 66085 67143
f 67696 67701 67698
f 67699 67442 67702
f 67675 67674 67505
f 67364 67601 67703
f 67265 67505 67674
f 67497 67690 67496
f 67680 67419 67159
f 67505 67265 67259
f 67674 67418 67265
f 67399 67703 67704
f 66502 67433 67705
f 67341 67356 67357
f 66920 67706 67425
f 67422 67706 66920
f 67419 67707 67426
f 67691 67498 67499
f 67708 67368 66791
f 67152 66897 66508
f 67499 67696 67691
f 67708 66791 67428
f 67341 67357 67374
f 67374 67641 67341
f 67399 67527 67251
f 67709 66898 66897
f 67230 67429 66605
f 67500 67696 67499
f 67364 67703 67399
f 67709 67155 66898
f 67426 67710 67430
f 67604 67408 67665
f 67444 65762 67155
f 67158 66900 67444
f 67156 67427 66457
f 67711 67430 67710
f 67427 67156 67712
f 67713 67712 67156
f 67665 67408 67623
f 67430 67711 67181
f 66514 67158 67714
f 67157 67713 67156
f 66903 66514 67714
f 67714 67715 66903
f 67711 67446 67181
f 66515 66903 67715
f 67711 67716 67446
f 67157 67432 67713
f 66516 66515 67717
f 67718 67670 67665
f 67696 67500 67501
f 67500 67085 67501
f 66516 67717 67161
f 67719 66938 66937
f 67665 67623 67718
f 67446 67716 67720
f 66938 67719 67232
f 67699 67438 67435
f 67232 67451 66951
f 67446 67720 66982
f 67442 67699 67435
f 67449 67721 66907
f 67722 66907 67721
f 66518 66907 67722
f 67722 67452 66518
f 67702 67442 67117
f 67723 67237 67724
f 67724 67237 67236
f 67117 67448 67702
f 67237 67723 66956
f 67725 67166 67452
f 67440 67441 67726
f 67441 67443 67726
f 67130 67124 67727
f 67443 67441 66944
f 67124 67453 67727
f 66911 67455 66912
f 66984 67728 66986
f 67233 67729 67443
f 67453 67456 67730
f 67731 67439 67180
f 67729 67233 67447
f 67175 66912 67455
f 67503 67501 67502
f 67462 67730 67456
f 67732 67733 67718
f 67734 67459 67176
f 67118 66990 67735
f 67180 66877 67731
f 67459 67734 67461
f 67736 67732 67718
f 67463 67737 67462
f 67731 66877 67738
f 66531 67739 67179
f 67447 67233 66948
f 67503 67740 67501
f 67670 67733 67418
f 67741 67737 67463
f 67418 67674 67670
f 67463 67467 67741
f 67723 67234 66956
f 66100 67183 67471
f 67738 66877 66878
f 67546 67537 67288
f 67737 67741 67742
f 67235 67451 67743
f 66923 67471 67744
f 66924 66923 67744
f 67670 67718 67733
f 67246 67740 67503
f 67745 67738 66878
f 67258 67467 67465
f 67418 67733 67416
f 67475 67474 67746
f 67509 67747 67740
f 67265 67418 67266
f 67724 67236 67235
f 67747 67509 67748
f 66885 67196 67749
f 67740 67246 67509
f 66930 67750 67301
f 66943 67186 67187
f 67751 67742 67741
f 67742 67751 67752
f 67457 67741 67467
f 67469 66965 67753
f 67190 67754 66929
f 67457 67751 67741
f 67468 67668 66959
f 67191 66929 67754
f 66993 67752 67751
f 67751 67457 66993
f 67755 66647 67189
f 67733 67732 67416
f 67479 67198 66895
f 66965 66967 67753
f 66968 67238 67378
f 67509 67514 67756
f 67752 66993 66999
f 66999 67241 67752
f 67467 67258 67255
f 67255 67457 67467
f 67416 67732 67417
f 67457 67255 67458
f 67482 67757 67479
f 67758 67291 67240
f 67758 67567 67291
f 66954 67182 67755
f 66954 67755 67759
f 67211 67482 66901
f 67760 67482 67211
f 67758 67240 67508
f 67508 67240 67487
f 67082 67436 67073
f 67760 67211 67245
f 66657 66952 67761
f 65721 67750 66930
f 65721 66657 67750
f 67182 66647 67755
f 67762 67623 67436
f 67736 67718 67623
f 65905 67294 67511
f 67623 67762 67736
f 67436 67437 67762
f 67485 67732 67736
f 67762 67437 67483
f 67437 67464 67483
f 67483 67736 67762
f 67736 67483 67485
f 67732 67485 67417
f 67510 67250 67763
f 67250 67516 67763
f 67764 67242 67765
f 67242 67764 66306
f 67766 67516 67519
f 66306 67764 67512
f 67263 67528 67767
f 67521 67767 67768
f 67263 67767 67521
f 67766 67522 67768
f 67522 67766 67519
f 67522 67521 67768
f 67270 67537 67769
f 67205 67210 67770
f 67511 67771 67210
f 67528 67270 67769
f 66885 67745 66878
f 67772 66669 67515
f 67523 66669 67772
f 67773 67774 67701
f 67749 67775 66885
f 67525 66981 67523
f 67196 67776 67749
f 67776 67196 67198
f 67536 67532 67529
f 67696 67501 67701
f 67777 67778 67622
f 67461 67739 66531
f 67779 67773 67701
f 67277 66686 66988
f 67622 67620 67777
f 67780 67777 67620
f 67479 67757 67198
f 67781 67471 67183
f 67744 67471 67781
f 67562 67782 67563
f 67701 67501 67779
f 66924 67744 67783
f 67784 66924 67783
f 66701 67284 67785
f 66694 67284 66701
f 67343 67780 67620
f 66924 67784 67474
f 67145 67563 67298
f 65143 66695 67786
f 66326 65143 67786
f 67343 67385 67780
f 67544 67284 66700
f 67531 67530 67787
f 67298 67563 67788
f 67789 66701 67785
f 67770 67210 67771
f 66702 66701 67789
f 67779 67740 67747
f 67298 67788 67297
f 67513 66658 67790
f 67791 67297 67788
f 67791 67572 67304
f 67297 67791 67304
f 67792 67747 67793
f 67794 67524 67260
f 67795 67796 67777
f 67245 67797 67760
f 67748 67793 67747
f 67562 67301 67782
f 67777 67780 67795
f 67003 67290 67798
f 67539 67799 67545
f 67292 67003 67798
f 67555 67296 67303
f 67555 67010 67800
f 67799 67321 67545
f 67557 67800 67010
f 65556 67801 67308
f 67539 67545 67317
f 67582 67169 67573
f 67796 67795 67802
f 67801 65556 67803
f 66338 67293 67804
f 67802 67805 67796
f 65556 66338 67803
f 67803 66338 67804
f 67260 67526 67794
f 67740 67779 67501
f 67799 67806 67322
f 67267 67807 67526
f 67806 67530 67322
f 66658 66985 67790
f 67322 67321 67799
f 67808 67239 67559
f 67507 67239 67808
f 67542 67809 66985
f 67810 67796 67805
f 67557 67307 67811
f 67574 67332 67812
f 67269 67271 67813
f 67813 67271 67814
f 67575 67815 67328
f 67814 67271 67276
f 67816 67817 67805
f 67818 67816 67805
f 67805 67802 67818
f 67547 67000 67819
f 67819 67000 67820
f 67191 67754 67821
f 66725 67820 67000
f 67820 66725 67822
f 67823 67191 67821
f 67797 67245 67824
f 66550 67191 67823
f 67520 67824 67245
f 67590 67825 67329
f 67826 67812 67331
f 67748 67509 67756
f 67531 67826 67331
f 67824 67520 67827
f 67011 67289 67566
f 67027 67319 67828
f 67289 66731 67554
f 67332 67331 67812
f 67829 67758 67830
f 67831 67329 67825
f 66731 66662 67554
f 67828 67319 67832
f 67829 67833 67567
f 67032 67832 67319
f 67541 67827 67520
f 67385 67795 67780
f 67829 67567 67758
f 67831 67600 67329
f 67795 67385 67661
f 67032 67580 67832
f 67520 66917 67541
f 67834 67589 67815
f 67580 67045 67325
f 67195 67835 67609
f 67795 67661 67802
f 67325 66737 67836
f 67589 67328 67815
f 67552 67541 67268
f 67616 67203 67609
f 67541 67552 67837
f 67756 67514 67838
f 67617 67633 67839
f 67652 67802 67661
f 67661 67673 67652
f 67605 67617 67682
f 67056 67840 67054
f 67682 67617 67839
f 67552 67841 67837
f 67842 67056 66747
f 67843 67344 67345
f 67551 67844 67838
f 67838 67514 67551
f 66747 66404 67842
f 67676 67845 67680
f 67405 67676 67680
f 67676 67682 67846
f 67281 66663 67847
f 67335 67842 66404
f 67344 67843 67350
f 67676 67846 67845
f 67564 66699 67252
f 67551 67514 67274
f 67552 67286 67848
f 67844 67551 67849
f 67850 66824 67350
f 67336 67338 67851
f 66767 67851 67338
f 66824 67850 67634
f 67566 67511 67294
f 66767 67607 67851
f 67571 67848 67286
f 67607 66768 67852
f 66768 67066 67852
f 67587 66735 67853
f 67579 67849 67551
f 66735 67576 67853
f 67854 67839 67633
f 67855 67848 67571
f 67633 67689 67854
f 66328 67856 66333
f 67216 67358 67365
f 67619 67612 66424
f 67689 67693 67854
f 67857 67816 67818
f 67855 67571 67593
f 67816 67857 67858
f 67830 67758 67859
f 67693 67699 67860
f 67802 67652 67818
f 67593 67571 67306
f 67861 66569 67369
f 67859 67508 67862
f 67859 67758 67508
f 67020 67863 66328
f 66569 67861 67219
f 67855 67593 67864
f 67818 67652 67651
f 67865 67860 67699
f 67699 67702 67865
f 67219 67866 66844
f 67354 67867 67352
f 67693 67860 67854
f 67862 67508 67488
f 67675 67818 67651
f 67862 67488 67489
f 67867 67354 67628
f 67680 67845 67419
f 67707 67419 67845
f 66351 67320 67868
f 67864 67593 67597
f 67868 67320 67869
f 67597 67593 67314
f 67870 67413 67664
f 67320 66234 67869
f 67631 67628 67355
f 67037 66351 67868
f 67864 67597 67871
f 67535 67595 67872
f 67597 67603 67871
f 67675 67857 67818
f 67710 67426 67707
f 67707 67873 67710
f 67299 67015 67598
f 67631 67361 67367
f 66234 66960 67874
f 67505 67857 67675
f 67292 67875 65656
f 67876 67021 67577
f 66943 67021 67876
f 67877 67878 67879
f 66793 65656 67875
f 67397 66578 67880
f 67875 67640 66793
f 67880 66578 67401
f 67881 67879 67878
f 67671 67225 67395
f 67538 67533 67534
f 67094 67640 67882
f 67882 67883 67094
f 67704 67884 67527
f 67053 67885 67052
f 66797 67094 67886
f 67053 67610 67885
f 67625 67887 67603
f 67551 67556 67579
f 67624 67887 67625
f 67624 67888 67887
f 67833 67889 67570
f 67403 67227 67890
f 67833 67570 67568
f 67058 67059 67891
f 67889 67892 67570
f 67295 67570 67892
f 67890 67406 67684
f 67406 67890 67227
f 67393 67658 66806
f 66808 67658 67660
f 67660 67893 66809
f 67337 67550 67894
f 67584 67895 67579
f 66810 66809 67893
f 67662 66810 67893
f 66879 67687 66876
f 67892 67550 67295
f 66879 66881 67896
f 67060 67339 67621
f 67601 67599 67703
f 67116 67400 67398
f 67897 67339 67626
f 67337 67894 67553
f 66478 66066 67672
f 67629 67630 67898
f 67896 66881 67688
f 67400 67669 67126
f 67404 67669 67899
f 67900 67404 67899
f 67407 67404 67900
f 67697 67413 67870
f 67399 67704 67527
f 67901 67448 67130
f 67592 67584 67586
f 67415 67412 67697
f 67902 67630 67349
f 67903 67409 67125
f 67904 67420 67415
f 67462 67737 67730
f 67905 64823 67410
f 67730 67737 67906
f 66825 64823 67905
f 67737 67907 67906
f 67639 67908 67909
f 67649 67908 67639
f 67655 67908 67649
f 67737 67742 67907
f 67425 67429 67230
f 67655 67079 67656
f 67884 67910 67517
f 67911 67561 67553
f 67553 67561 67278
f 67423 66499 67421
f 67656 67657 67912
f 67913 66982 67720
f 67527 67884 67517
f 67888 67624 67677
f 67421 66085 67700
f 66982 67913 66984
f 67914 67915 67561
f 67591 67326 67916
f 67728 66984 67913
f 67606 67916 67326
f 67567 67833 67568
f 67916 67592 67591
f 67659 67086 67663
f 67592 67916 67917
f 67151 66834 67918
f 67151 67375 65733
f 67367 67368 67708
f 66986 67735 66990
f 67735 67919 67118
f 67663 66837 67920
f 67919 67921 67128
f 67128 67118 67919
f 67917 67916 67622
f 67128 67921 67282
f 67920 67366 67922
f 67872 67578 67923
f 67917 67622 67924
f 67922 67366 67925
f 67366 66839 67925
f 67719 67926 67232
f 67926 67451 67232
f 66839 67371 67927
f 67927 67925 66839
f 67921 67928 67282
f 67283 67282 67928
f 67916 67606 67622
f 67366 67920 66837
f 67235 67743 67929
f 67585 67578 67389
f 67724 67235 67929
f 67371 67930 67927
f 67928 67546 67283
f 67234 67723 67931
f 67924 67622 67778
f 67929 67931 67724
f 67928 67932 67546
f 67930 67371 67373
f 67910 67881 67517
f 67546 67932 67537
f 67432 67933 67713
f 67881 67878 67518
f 67583 67561 67915
f 67742 67752 67934
f 67668 67373 67092
f 67723 67724 67931
f 67432 67174 67933
f 67241 67934 67752
f 67935 67934 67241
f 67936 67933 67174
f 67518 67517 67881
f 67595 67578 67872
f 67241 67937 67935
f 67439 67936 67174
f 67440 67726 67688
f 67729 67726 67443
f 67936 67439 67938
f 67386 67380 67939
f 66616 67480 67613
f 67816 67940 67941
f 66757 67614 67942
f 67447 67943 67729
f 67102 67683 66868
f 67447 67234 67944
f 67945 66757 67942
f 66757 67945 66621
f 67941 67940 67946
f 67477 66621 67945
f 67945 67947 67477
f 66031 66875 67948
f 67111 66031 67948
f 67477 67947 67627
f 66485 67949 66486
f 67940 67816 67858
f 66488 66486 67949
f 67950 67627 67947
f 67946 67940 67858
f 67946 67858 67549
f 67627 67950 67481
f 67481 67951 67028
f 67950 67951 67481
f 67952 67953 67677
f 67753 66967 67954
f 67954 66968 67955
f 67951 67486 67028
f 66968 67954 66967
f 67877 67946 67549
f 66968 67378 67955
f 67956 67638 67632
f 67486 67956 67632
f 67641 67952 67677
f 67957 66502 67705
f 67150 66502 67957
f 67958 67635 67491
f 66897 67152 67959
f 67960 67961 67492
f 67491 67492 67961
f 67960 67492 67638
f 67962 67946 67877
f 67959 67709 66897
f 67632 67638 67048
f 67727 67901 67130
f 67963 67901 67727
f 67964 67952 67643
f 67727 67453 67963
f 67730 67963 67453
f 67952 67641 67643
f 67965 67158 67444
f 67878 67877 67548
f 67714 67158 67965
f 67878 67548 67285
f 66515 67715 67966
f 67878 67285 67518
f 66515 67966 67717
f 67186 66943 67967
f 67877 67549 67548
f 67001 67937 67241
f 67968 67937 67001
f 67654 67969 67970
f 67001 67248 67968
f 67248 67510 67968
f 66953 67971 66952
f 67643 67645 67970
f 67167 67166 67725
f 67725 67972 67167
f 67168 67167 67972
f 67168 67972 67454
f 67970 67645 67647
f 67454 67972 67973
f 67455 67454 67973
f 67970 67647 67654
f 66953 66954 67759
f 67974 67175 67455
f 67176 67175 67974
f 67734 67176 67974
f 67558 67549 67858
f 66952 67971 67761
f 66657 67761 67750
f 67654 67690 67975
f 67750 67782 67301
f 67858 67857 67558
f 67857 67505 67504
f 67504 67558 67857
f 67654 67496 67690
f 67975 67690 67692
f 67692 67976 67975
f 67698 67701 67774
f 67976 67692 67698
f 67698 67774 67976
f 67507 67765 67242
f 67765 67507 67977
f 67439 67731 67938
f 67978 67759 67755
f 67734 67979 67980
f 67755 67981 67978
f 67461 67734 67980
f 67982 67763 67983
f 67764 67984 67512
f 67983 67763 67516
f 67247 67512 67984
f 67983 67516 67985
f 67766 67986 67985
f 67766 67985 67516
f 67981 67755 67189
f 67986 67766 67768
f 67987 67774 67773
f 67986 67768 67988
f 67769 67988 67528
f 67767 67528 67988
f 67988 67768 67767
f 66960 67205 67989
f 67990 67991 67537
f 67746 67474 67992
f 67537 67991 67769
f 67523 67993 67525
f 67475 67746 67994
f 67529 67995 67536
f 67990 67537 67932
f 66885 67775 67745
f 67773 67779 67996
f 67476 67994 67997
f 67475 67994 67476
f 67998 67999 68000
f 68001 67770 67771
f 66988 67536 67995
f 67190 67997 68002
f 67476 67997 67190
f 68000 68003 67998
f 67754 67190 68002
f 67749 68004 67775
f 67525 67995 67529
f 68005 67754 68002
f 67999 67998 68006
f 68004 67749 67776
f 67821 67754 68005
f 68003 68007 67998
f 67817 67998 68007
f 66695 67543 68008
f 67252 66659 67513
f 68009 67776 67198
f 67480 66550 67823
f 67998 67817 68006
f 67613 67480 67823
f 67786 66695 68008
f 67563 68010 67788
f 68011 67829 68012
f 67794 67526 67807
f 67778 67777 67796
f 68011 67833 67829
f 67859 67862 68013
f 67778 67796 68014
f 67788 68015 67791
f 67482 68016 67757
f 67829 67830 68012
f 67809 67790 66985
f 67996 67779 67792
f 67482 68017 68016
f 68015 67572 67791
f 67779 67747 67792
f 67789 68018 66702
f 67290 66702 68018
f 68014 67796 67810
f 67810 68019 68014
f 67524 67794 68020
f 67798 67290 68018
f 68021 67807 67267
f 67572 68015 67573
f 67269 68021 67267
f 67813 68021 67269
f 67482 67760 68017
f 67308 67801 68022
f 67582 67573 68023
f 68013 67862 68024
f 67559 67308 68022
f 67797 68017 67760
f 68022 67801 67803
f 68025 67581 67582
f 68024 67862 67489
f 67804 67296 68026
f 67293 67296 67804
f 67555 68026 67296
f 67787 67826 67531
f 67792 67793 68027
f 67507 67808 67977
f 67588 67581 68025
f 68003 67810 68007
f 68028 67797 67824
f 66725 67280 67822
f 67280 68029 67822
f 68030 67555 67800
f 68031 68032 67872
f 68007 67805 67817
f 67923 68031 67872
f 67827 68033 67824
f 67565 67811 67307
f 68007 67810 67805
f 67756 67793 67748
f 67590 67588 68034
f 68035 67289 67554
f 67312 68036 67565
f 68037 67538 68038
f 68034 67825 67590
f 67312 66724 67316
f 67831 67825 68039
f 68037 67539 67538
f 67566 67289 68035
f 67941 68006 67817
f 68027 67793 68040
f 67847 66663 67560
f 67534 68032 68038
f 67316 67027 68041
f 67600 67831 68042
f 68041 67027 67828
f 67799 67539 68043
f 67941 67817 67816
f 67835 67600 68042
f 67195 67600 67835
f 67872 67534 67535
f 68032 67534 67872
f 67756 68040 67793
f 67511 67566 68044
f 68038 67538 67534
f 67541 68045 67827
f 67587 67853 67309
f 67580 67325 68046
f 68047 68048 68049
f 68050 67609 68051
f 67325 67836 68046
f 67616 67609 68050
f 67836 66737 68052
f 68006 67941 68049
f 66737 67050 68053
f 68053 68052 66737
f 68040 67756 67838
f 67889 67833 68054
f 68055 68040 67838
f 68056 67345 67616
f 67574 68057 67575
f 68057 68058 67575
f 67541 67837 68059
f 68006 68049 68048
f 67050 67054 68053
f 67856 68060 66333
f 68061 68053 67054
f 67838 67844 68055
f 68059 67837 67841
f 67575 68058 67815
f 68061 67054 67840
f 67894 67550 68062
f 68049 67941 67962
f 67056 67842 67840
f 68063 68047 68064
f 67911 67914 67561
f 68065 68066 67583
f 68047 68049 68064
f 66328 67863 67856
f 68065 67583 67915
f 67841 67848 68067
f 67336 68068 67335
f 67848 67841 67552
f 68068 67336 67851
f 67894 67911 67553
f 67850 67350 67843
f 68069 68070 67844
f 68070 68069 68071
f 68063 68064 67881
f 68063 67881 68072
f 67849 68069 67844
f 67607 68073 67851
f 67598 67037 68074
f 67850 68075 67634
f 67854 67860 68076
f 68071 68069 68077
f 67879 67881 68064
f 66960 67989 67874
f 67869 66234 67874
f 67852 67066 68078
f 67612 68078 67066
f 68064 68049 67879
f 68067 67848 67855
f 68049 67962 67879
f 67579 68069 67849
f 68069 67579 67895
f 67358 67634 68079
f 68069 67895 68077
f 67876 67577 68080
f 68077 67895 68081
f 68082 68078 67612
f 67358 68079 67365
f 66943 67876 67967
f 67864 68083 67855
f 68079 68084 67644
f 67365 68079 67644
f 67583 68066 67585
f 68085 68082 67612
f 68085 67612 67619
f 67280 67052 68029
f 67578 67585 68066
f 68086 68081 67895
f 68087 67923 67578
f 68087 67578 68066
f 68088 67619 67348
f 67352 68088 67348
f 68088 67352 68089
f 67861 68090 67219
f 68091 67885 67610
f 67866 67219 68090
f 67352 67867 68089
f 68092 67871 68093
f 67470 67613 68094
f 68092 68093 68095
f 67614 67470 68094
f 68096 66844 67866
f 68097 68095 68093
f 67846 67682 68098
f 67682 67839 68099
f 67682 68099 68098
f 67839 67854 68076
f 67220 66844 68096
f 66773 67058 67891
f 67059 67621 67891
f 67664 67220 68096
f 68100 67891 67621
f 68101 68102 67888
f 67839 68076 68099
f 68083 67864 67871
f 67871 68103 68083
f 67621 67339 68100
f 68100 67339 67897
f 67947 67945 68104
f 68081 68086 68105
f 68103 67871 68092
f 67367 68106 67631
f 67846 68098 67845
f 68107 67845 68098
f 68106 67367 68108
f 67898 67630 68109
f 67603 68093 67871
f 67951 67950 68110
f 67630 68111 68109
f 67845 68107 67707
f 67879 67962 67877
f 67951 68112 67486
f 67630 67902 68111
f 67640 67875 68113
f 67873 67707 68107
f 68112 67956 67486
f 68093 67603 68102
f 67640 68113 68114
f 67887 68102 67603
f 68097 68093 68102
f 68115 68116 67704
f 68116 67884 67704
f 67711 67710 67873
f 67882 67640 68114
f 67378 67381 68117
f 67873 68118 67711
f 67094 67883 67886
f 67381 67382 67384
f 66803 66797 67886
f 67711 68118 67716
f 67489 67635 67958
f 68119 68072 67884
f 67716 68118 67720
f 67667 68120 67666
f 67961 67958 67491
f 68116 68119 67884
f 68102 67887 67888
f 68058 67834 67815
f 67391 66803 68121
f 68122 67865 67702
f 67393 67653 68123
f 67671 68124 67667
f 67702 67448 68122
f 67395 67397 67880
f 67599 67834 68115
f 67636 67637 68125
f 67636 67902 67349
f 68126 67964 68127
f 67637 67639 68128
f 68129 68127 68130
f 68130 68127 67643
f 67880 67401 68131
f 68115 67704 67703
f 68122 67448 68132
f 67964 67643 68127
f 67672 67407 68133
f 67448 67901 68132
f 67679 68131 67401
f 66478 67672 68134
f 66817 66478 68134
f 66817 68135 67123
f 67125 67123 68135
f 67900 68133 67407
f 67908 67655 68136
f 68136 67655 67656
f 67901 67963 68137
f 68115 67703 67599
f 67906 67963 67730
f 67906 68137 67963
f 68072 67910 67884
f 67403 67890 68138
f 67834 67599 67589
f 68139 67903 67125
f 67881 67910 68072
f 67135 67409 68140
f 67684 67687 68141
f 67685 67135 68142
f 68141 67687 68143
f 68144 68145 67906
f 67657 68146 67912
f 67896 67687 66879
f 67659 68146 67657
f 68147 66825 67905
f 67411 66825 68147
f 68148 67896 67688
f 67888 67953 68149
f 67907 68144 67906
f 67920 68150 67663
f 66493 66492 68151
f 66827 66826 66493
f 66493 68152 66827
f 67888 67677 67953
f 67934 67907 67742
f 68153 67415 67697
f 67922 67925 68154
f 67143 66827 68152
f 68152 68155 67143
f 67934 68156 67907
f 67904 67415 68153
f 67925 67927 68154
f 67700 67143 68155
f 68130 67643 67970
f 68157 67700 68155
f 67941 67946 67962
f 68149 67953 68126
f 67952 68126 67953
f 67930 67373 68158
f 67913 67720 68159
f 67373 67668 68158
f 68158 67668 68160
f 67422 67420 68161
f 67424 67918 66834
f 67097 67375 68162
f 67970 67969 68130
f 67377 67097 68162
f 68163 68164 68086
f 67375 67151 68165
f 67584 68086 67895
f 67913 67919 67728
f 68166 67969 68167
f 68166 68167 68168
f 68108 67367 67708
f 67728 67919 67735
f 67735 66986 67728
f 68086 67584 68163
f 68126 67952 67964
f 67939 68169 67386
f 67654 68167 67969
f 68170 67429 67425
f 68171 67921 67919
f 67186 67967 67188
f 66869 67683 68172
f 67429 68170 66931
f 68172 68173 66869
f 66931 68170 67231
f 66872 66869 68173
f 68174 67231 68170
f 67592 68163 67584
f 68167 67654 67975
f 66872 67948 66875
f 67231 68174 66937
f 68175 66937 68174
f 67111 67949 66485
f 67719 66937 68175
f 68176 68177 67990
f 67694 66488 68178
f 67971 66953 67759
f 68176 67990 67932
f 68179 68163 67592
f 67113 66887 68180
f 67695 67113 68180
f 67932 67928 68176
f 67750 68181 67782
f 68182 67975 67976
f 67114 67431 68183
f 67750 67761 68181
f 68184 67428 67427
f 67774 67987 67976
f 66892 67115 68185
f 68184 67427 68186
f 67433 66892 68185
f 67712 68186 67427
f 68179 67592 68187
f 67761 67971 68188
f 68189 67929 67743
f 67592 67917 68187
f 67433 68190 67705
f 68186 67712 67713
f 67935 67968 68191
f 67937 67968 67935
f 68192 67150 67957
f 67152 67150 68192
f 67924 68187 67917
f 67931 67944 67234
f 67933 68193 67713
f 68191 67968 67982
f 68187 67924 68194
f 67763 67968 67510
f 67982 67968 67763
f 67726 68148 67688
f 67959 67152 68192
f 68195 68148 67726
f 67726 67729 68195
f 68193 67933 68196
f 67709 67959 68197
f 68195 67943 68198
f 68195 67729 67943
f 68163 68179 68199
f 68179 68200 68199
f 67944 67943 67447
f 68198 67943 67944
f 67155 67709 68201
f 68196 67933 67936
f 67444 67155 68201
f 68179 68187 68200
f 68160 67468 68202
f 67468 68160 67668
f 68194 68200 68187
f 67469 68202 67468
f 67715 67714 68203
f 68202 67753 68204
f 67715 68203 67966
f 68194 67924 67778
f 67753 68202 67469
f 68205 68204 67753
f 66905 67161 68206
f 68207 66905 68206
f 67954 68205 67753
f 68207 67163 66905
f 67163 68207 68208
f 68208 68209 67163
f 67163 68209 67449
f 67721 67449 68209
f 68014 68194 67778
f 67722 68210 67452
f 67725 67452 68210
f 67725 68210 68211
f 68211 67972 67725
f 68019 67810 68003
f 68212 67455 67973
f 68213 67455 68212
f 67974 67455 68213
f 68214 68215 68129
f 67977 68216 67765
f 67782 68217 68218
f 68184 67708 67428
f 68219 67765 68216
f 67764 67765 68219
f 68220 68043 68221
f 67799 68043 68220
f 68222 67247 67984
f 68223 68166 68224
f 67957 67705 68225
f 68226 68227 68228
f 67515 67247 68222
f 67799 68220 67806
f 67959 68192 68229
f 68229 68197 67959
f 68015 68023 67573
f 68058 68230 67834
f 68227 68230 68058
f 68231 67981 67189
f 67993 67523 68232
f 68193 68186 67713
f 68197 68201 67709
f 66988 67995 68233
f 67759 67978 68234
f 67277 66988 68233
f 67540 67277 68233
f 68235 68236 68237
f 67995 67525 67993
f 67444 68201 68238
f 67205 67770 67989
f 68238 68239 67444
f 68233 67995 68240
f 67444 68239 67965
f 67771 67511 68241
f 66995 67540 68242
f 67965 68239 68243
f 67543 66995 68242
f 67714 67965 68243
f 68236 68235 68116
f 68203 67714 68243
f 68034 67588 68025
f 68196 68244 68193
f 66326 67786 68245
f 67966 68203 68246
f 67544 66326 68245
f 68236 68116 68115
f 67717 67966 68246
f 67161 67717 68246
f 68196 67936 68247
f 68206 67161 68246
f 67938 68247 67936
f 68209 68208 68248
f 68249 67721 68209
f 67722 67721 68249
f 68237 68236 68230
f 68210 67722 68249
f 67831 68039 68042
f 67292 67798 68250
f 68250 68251 67292
f 68223 68129 68130
f 68230 68236 67834
f 68252 67972 68211
f 67938 67731 68253
f 67524 68254 67542
f 68252 67973 67972
f 67559 68255 67808
f 67731 67738 68253
f 68256 67973 68252
f 68254 67524 68020
f 67738 68257 68253
f 68223 68130 68166
f 67973 68256 68212
f 68020 67794 68258
f 68166 68130 67969
f 68051 67609 67835
f 67794 67807 68258
f 68259 67803 67804
f 68260 68022 67803
f 68021 67813 68261
f 67803 68259 68260
f 67813 67814 68262
f 67814 67276 68263
f 68167 68182 68168
f 68259 67804 68026
f 68182 68167 67975
f 68263 67547 68264
f 67276 67547 68263
f 67547 67819 68264
f 68265 67974 68213
f 67738 67745 68257
f 67734 67974 68265
f 68056 67616 68266
f 67987 68182 67976
f 67826 68267 67812
f 68115 67834 68236
f 67979 67734 68265
f 67775 68257 67745
f 68268 67461 67980
f 67977 67808 68255
f 68269 67787 68270
f 67739 67461 68268
f 68164 68105 68086
f 68270 67787 67530
f 67554 67281 68271
f 68056 68272 67345
f 68030 68026 67555
f 67345 68272 67843
f 67179 67739 68273
f 67781 67179 68273
f 68035 67554 68271
f 67179 67781 67183
f 68220 68270 67806
f 67806 68270 67530
f 67744 67781 67783
f 67800 67557 68274
f 67776 68009 68004
f 68199 68164 68163
f 68274 67557 67811
f 67566 68035 68275
f 67784 67992 67474
f 67847 67560 68276
f 67565 68277 67811
f 67992 68278 67746
f 68277 67565 68036
f 67560 67564 68279
f 67994 67746 68278
f 67312 68280 68036
f 68281 67987 67773
f 68269 68267 67787
f 67316 68280 67312
f 68009 67198 67757
f 67847 68271 67281
f 68267 67826 67787
f 67773 68282 68281
f 67564 67252 68279
f 68005 68002 68283
f 68009 67757 68016
f 68284 67821 68005
f 67821 68284 67823
f 68075 68285 67634
f 68037 68043 67539
f 68044 67566 68275
f 67613 67823 68286
f 68282 67773 68287
f 67634 68285 68079
f 68288 67828 67832
f 68241 67511 68044
f 68094 67613 68286
f 67832 68289 68288
f 68079 68285 68084
f 68287 67773 67996
f 68011 68054 67833
f 68287 67996 68290
f 67576 68291 67853
f 67580 68289 67832
f 68084 68292 67644
f 68200 68293 68199
f 67853 68291 67309
f 68016 68017 68294
f 68046 68289 67580
f 67644 68292 67370
f 67370 68292 67369
f 68295 68228 68057
f 67577 66333 68060
f 68295 68057 67574
f 68052 68046 67836
f 68267 68295 67812
f 68290 68027 68296
f 68297 68012 67830
f 67797 68028 68017
f 68290 67996 67792
f 68293 68200 68298
f 67574 67812 68295
f 67859 68297 67830
f 67020 67309 68299
f 68228 68227 68057
f 68057 68227 68058
f 68014 68298 68200
f 68300 68014 68301
f 68298 68014 68300
f 68028 67824 68033
f 68302 68296 68027
f 68303 68302 68027
f 68304 68076 67860
f 68290 67792 68027
f 67860 67865 68304
f 68096 68305 67664
f 68306 68307 68308
f 68309 68098 68099
f 68310 67664 68311
f 68045 68033 67827
f 67664 68310 67870
f 67856 67863 68312
f 68313 68314 68087
f 67037 67868 68315
f 68040 68303 68027
f 68316 68045 67541
f 68031 68317 68032
f 67955 67378 68117
f 68303 68318 68302
f 68316 67541 68059
f 68314 68031 67923
f 67381 67384 68120
f 68076 68304 68099
f 67666 68120 67384
f 68318 68303 68319
f 67299 67598 68320
f 67851 68321 68068
f 68014 68200 68194
f 68318 68319 68322
f 68314 67923 68087
f 68323 68098 68309
f 67851 68073 68321
f 67576 67299 68320
f 68324 68301 68019
f 68059 67841 68325
f 68019 68301 68014
f 68291 67576 68320
f 68323 68107 68098
f 68107 68323 68326
f 68055 68303 68040
f 67852 68073 67607
f 68055 68319 68303
f 68326 67873 68107
f 67873 68326 68118
f 67852 68078 68327
f 68328 68319 68055
f 67395 68329 67671
f 68082 68327 68078
f 68131 67679 68330
f 67679 67681 68330
f 68331 68330 67681
f 67681 67403 68331
f 68331 67403 68138
f 67687 67896 68332
f 68333 68037 68038
f 67844 68328 68055
f 68332 67896 68334
f 68325 67841 68335
f 68326 68336 68118
f 67619 68088 68085
f 67896 68148 68334
f 68328 67844 68070
f 68067 68335 67841
f 67890 67684 68337
f 68324 68019 68003
f 68337 67684 68338
f 68304 67865 68339
f 68340 67967 67876
f 68324 68000 68307
f 67865 68122 68339
f 68324 68003 68000
f 68338 67684 68141
f 68029 67052 67885
f 68304 68339 68341
f 68317 68038 68032
f 68308 68307 67999
f 68070 68342 68328
f 68339 68343 68341
f 68342 68070 68344
f 68153 67697 67870
f 68132 67901 68345
f 67628 68346 67867
f 68307 68000 67999
f 68132 68343 68122
f 68344 68070 68071
f 68343 68339 68122
f 67610 68347 68091
f 68132 68345 68343
f 66773 67891 67618
f 68348 67628 67631
f 68083 68349 67855
f 68350 68348 67631
f 68351 67891 68100
f 68106 68350 67631
f 67892 68062 67550
f 68100 67897 68351
f 67901 68137 68345
f 68350 68106 68352
f 68062 68353 67894
f 68354 68137 67906
f 68355 68048 68356
f 68355 68308 68048
f 68145 68354 67906
f 68357 67897 67626
f 68352 68106 68108
f 68357 67626 67629
f 67898 68357 67629
f 68358 68357 67898
f 68251 67875 67292
f 68359 68103 68092
f 68071 68077 68360
f 68361 67422 68161
f 67894 68362 67911
f 68363 68362 67894
f 67422 68361 67706
f 68362 68364 68065
f 68360 68344 68071
f 68365 67706 68361
f 68362 68065 67911
f 67902 67636 68111
f 68366 68359 68095
f 68144 67907 68156
f 68360 68367 68368
f 67706 68365 67425
f 68369 68370 68364
f 66803 67886 68121
f 68077 68367 68360
f 68156 67934 68371
f 68370 68369 68066
f 67935 68371 67934
f 67646 67391 68121
f 68372 67646 68121
f 67425 68365 68373
f 68077 68081 68367
f 67387 67646 68372
f 68364 68370 68065
f 67425 68373 68170
f 68374 68375 68376
f 68376 68377 68374
f 68359 68092 68095
f 67653 67648 68378
f 68128 68125 67637
f 67914 67911 68065
f 68355 68356 68374
f 68379 68128 67639
f 68095 68097 68366
f 68159 68118 68336
f 68118 68159 67720
f 68380 68159 68336
f 68373 68174 68170
f 68381 68174 68373
f 68123 68382 67393
f 67658 67393 68382
f 68382 68383 67658
f 67660 67658 68383
f 68175 68174 68381
f 67893 67660 68383
f 67909 67908 68136
f 68384 67909 68136
f 68066 68065 68370
f 67915 67914 68065
f 68353 68363 67894
f 68047 68356 68048
f 68159 68380 67913
f 68375 68374 68356
f 67400 67116 68385
f 68175 68386 67719
f 68081 68105 68367
f 68375 68356 68063
f 67926 67719 68386
f 67656 67912 68387
f 68356 68047 68063
f 68313 68087 68369
f 68189 67926 68388
f 67669 67400 68389
f 68390 67913 68380
f 68391 68097 68392
f 68101 68392 68097
f 68387 67912 68146
f 68369 68087 68066
f 68101 68097 68102
f 67926 68189 67451
f 68134 67672 68393
f 67913 68390 67919
f 68394 66817 68134
f 68390 68171 67919
f 68146 67659 68395
f 68105 68396 68367
f 68135 66817 68394
f 68334 68195 68397
f 68334 68148 68195
f 68139 67125 68135
f 67663 68395 67659
f 68392 68101 68398
f 67920 67922 68399
f 68400 68195 68198
f 68399 67922 68154
f 68400 68198 68401
f 67945 67942 68104
f 67743 67451 68189
f 68104 68402 67947
f 68402 67950 67947
f 68189 68403 67929
f 68404 68405 68406
f 68164 68396 68105
f 68101 68149 68398
f 68401 68407 68400
f 68403 68401 67931
f 67951 68110 68408
f 68396 68164 68409
f 67939 67380 68410
f 68405 68177 68406
f 68408 68112 67951
f 68410 68411 67939
f 67944 67931 68401
f 68401 68198 67944
f 67931 67929 68403
f 68412 68413 67960
f 68414 68171 68404
f 68112 68412 67956
f 67386 68169 68415
f 67678 67386 68415
f 68415 68416 67678
f 67921 68171 68414
f 67956 67960 67638
f 68412 67960 67956
f 68142 67135 68417
f 68101 67888 68149
f 67678 68418 67100
f 68414 68404 68176
f 67928 67921 68414
f 68024 67958 68419
f 68176 67928 68414
f 68024 67489 67958
f 68419 67958 68420
f 68404 68406 68176
f 68398 68149 68215
f 68204 68421 68202
f 68177 68176 68406
f 68204 68205 68422
f 67961 67960 68413
f 68420 67958 67961
f 68215 68149 68126
f 68375 68063 68376
f 67949 67111 68423
f 68215 68126 68127
f 68191 68371 67935
f 68127 68129 68215
f 68191 68424 68371
f 67999 68048 68308
f 67949 68178 66488
f 68425 67421 68426
f 67423 67421 68425
f 68425 68427 67423
f 66887 67694 68428
f 68157 68426 67700
f 67421 67700 68426
f 68424 68191 67982
f 68427 66090 67423
f 68424 67982 67983
f 67424 66090 68427
f 67431 67695 68183
f 67115 67114 68429
f 68185 67115 68429
f 68185 68430 67433
f 67151 67918 68165
f 68424 67983 68431
f 67189 67188 68231
f 68432 68431 68433
f 68433 68434 68432
f 67999 68006 68048
f 68435 68177 68436
f 68188 68181 67761
f 67990 68177 68435
f 67990 68435 67991
f 68436 68434 68435
f 67782 68181 68217
f 68434 68433 68435
f 67991 68435 67769
f 67986 68433 68431
f 67983 67985 68431
f 67986 68431 67985
f 68435 68433 67988
f 68433 67986 67988
f 67988 67769 68435
f 68377 68376 68116
f 67563 68218 68010
f 67782 68218 67563
f 68119 68116 68376
f 68235 68377 68116
f 68437 68377 68235
f 68376 68063 68072
f 68119 68376 68072
f 68190 67433 68438
f 68190 68439 67705
f 68225 67705 68439
f 68440 67957 68225
f 68441 68188 67971
f 67984 67764 68219
f 68192 67957 68440
f 68229 68192 68440
f 68010 68218 68442
f 68441 67971 68234
f 68214 68129 68223
f 68181 68188 68443
f 68444 68445 68446
f 68181 68443 68217
f 68201 68197 68447
f 67772 67515 68448
f 67978 67981 68449
f 67523 67772 68232
f 68232 67772 68448
f 68193 68450 68186
f 68450 68193 68244
f 68451 67788 68010
f 68214 68223 68224
f 68010 68442 68451
f 67540 68233 68242
f 67788 68451 68015
f 67993 68232 68452
f 67993 68453 67995
f 68453 67993 68452
f 68454 68015 68451
f 67995 68453 68455
f 68240 67995 68455
f 68456 68203 68243
f 68446 68457 68458
f 68246 68203 68456
f 68459 68246 68456
f 68458 68457 68460
f 68247 68244 68196
f 68446 68458 68461
f 68023 68015 68454
f 68461 68444 68446
f 68247 68253 68462
f 68269 68463 68267
f 68464 68224 68166
f 68008 67543 68465
f 68209 68248 68466
f 68253 68247 67938
f 68464 68166 68467
f 68166 68168 68467
f 68249 68209 68466
f 68023 68468 68025
f 67582 68023 68025
f 67252 67513 68469
f 68470 68034 68025
f 68295 68267 68463
f 68469 67513 67790
f 68471 68252 68211
f 68252 68471 68472
f 68252 68472 68256
f 68253 68473 68474
f 68220 68475 68270
f 68253 68257 68473
f 68018 67789 68476
f 68477 68478 68479
f 68475 68269 68270
f 68034 68480 67825
f 68480 68039 67825
f 67559 68022 68481
f 68168 68182 68467
f 68482 68039 68480
f 68257 67775 68483
f 67559 68481 68255
f 68004 68483 67775
f 67979 68484 67980
f 68037 68485 68043
f 67807 68021 68258
f 68486 68260 68259
f 68258 68021 68487
f 68488 68259 68026
f 68489 68488 68026
f 68259 68488 68486
f 68490 68182 68281
f 68273 67739 68268
f 68281 68182 67987
f 68022 68260 68491
f 68481 68022 68491
f 68492 68228 68295
f 68255 68493 67977
f 68261 68487 68021
f 68492 68295 68463
f 68216 67977 68493
f 67813 68262 68261
f 68262 67814 68263
f 68026 68030 68489
f 67800 68489 68030
f 68016 68494 68009
f 67820 67822 68495
f 68309 68099 68496
f 67822 68497 68495
f 68492 68226 68228
f 68099 68304 68496
f 68029 68497 67822
f 68323 68309 68498
f 68309 68496 68498
f 68035 68271 68499
f 68042 68500 67835
f 68479 68478 68230
f 67994 68278 67997
f 68501 68498 68496
f 68227 68226 68479
f 68035 68499 68275
f 68502 68281 68282
f 68503 68016 68294
f 68323 68504 68326
f 68323 68498 68504
f 68282 68505 68502
f 67835 68506 68051
f 68227 68479 68230
f 68507 68051 68506
f 68508 68343 68345
f 68051 68507 68050
f 67828 68509 68041
f 68286 67823 68284
f 68288 68509 67828
f 68050 68507 67616
f 68266 67616 68507
f 68017 68028 68510
f 68343 68508 68511
f 68477 68445 68478
f 68510 68028 68512
f 68286 68513 68094
f 68514 68094 68513
f 68515 68056 68266
f 68304 68341 68496
f 68510 68512 68516
f 68517 68518 68011
f 68519 68275 68499
f 68519 68499 68755
f 68287 68520 68521
f 68512 68028 68033
f 68046 68522 68289
f 68056 68515 68272
f 68444 68478 68445
f 68496 68341 68523
f 68290 68520 68287
f 68517 68011 68012
f 68054 68011 68518
f 67843 68272 67850
f 68524 68272 68525
f 67856 68312 68060
f 68272 68524 67850
f 68478 68237 68230
f 68520 68290 68296
f 68496 68523 68501
f 67020 68299 67863
f 68478 68444 68237
f 67850 68524 68075
f 68237 68444 68235
f 68444 68437 68235
f 68053 68061 68526
f 68527 67859 68013
f 68296 68528 68520
f 67309 68291 68529
f 68527 68297 67859
f 68511 68341 68343
f 68341 68511 68523
f 68299 68529 68530
f 67309 68529 68299
f 68531 68528 68296
f 68524 68532 68075
f 68531 68533 68528
f 68061 67842 68534
f 68437 68444 68461
f 68316 68535 68045
f 68075 68532 68285
f 68061 67840 67842
f 68536 68285 68532
f 68537 68024 68538
f 68539 68501 68523
f 68024 68537 68013
f 68538 68024 68419
f 68461 68377 68437
f 67842 67335 68540
f 68059 68541 68316
f 68501 68539 68542
f 68068 68540 67335
f 68315 68074 67037
f 68285 68543 68084
f 67598 68074 68320
f 68292 68084 68543
f 68544 68545 68313
f 68546 68292 68543
f 68547 68068 68321
f 68345 68137 68508
f 68059 68325 68548
f 68137 68354 68549
f 67369 68292 68550
f 67369 68550 67861
f 68551 68313 68545
f 68137 68549 68508
f 68090 67861 68550
f 68296 68302 68531
f 68302 68318 68531
f 67869 67874 68552
f 68551 68314 68313
f 67577 68553 68080
f 68322 68531 68318
f 68314 68554 68317
f 68555 68317 68554
f 68409 68164 68556
f 68090 68096 67866
f 68144 68354 68145
f 68557 68549 68354
f 68354 68144 68557
f 68531 68322 68558
f 68335 68559 68325
f 68164 68199 68556
f 68319 68558 68322
f 68293 68556 68199
f 68314 68317 68031
f 68556 68293 68298
f 68305 68311 67664
f 68300 68560 68556
f 68556 68298 68300
f 68561 67577 68060
f 68335 68562 68559
f 68335 68067 68562
f 67577 68561 68553
f 68349 68562 68067
f 67876 68563 68340
f 68327 68082 68564
f 68038 68317 68333
f 68153 67870 68310
f 68565 68564 68082
f 67885 68566 68029
f 68067 67855 68349
f 68566 67885 68567
f 68557 68144 68568
f 68485 68037 68569
f 68144 68156 68568
f 68037 68333 68569
f 68103 68570 68349
f 67954 67955 68571
f 68083 68103 68349
f 68549 68511 68508
f 68082 68085 68565
f 68300 68572 68560
f 68319 68573 68558
f 68117 68571 67955
f 68574 68085 68088
f 68117 67381 68575
f 68542 68576 68577
f 68342 68573 68319
f 68575 67381 68120
f 68103 68578 68570
f 67610 67615 68347
f 68089 68579 68088
f 68578 68103 68359
f 68580 68576 68581
f 68319 68328 68342
f 68579 68089 68582
f 67892 68353 68062
f 67867 68582 68089
f 68583 67618 67891
f 68124 68584 67667
f 68582 67867 68346
f 68557 68568 68585
f 68329 68584 68124
f 67891 68351 68583
f 68586 68587 68572
f 67671 68329 68124
f 67889 68054 68588
f 68351 67897 68589
f 68590 68585 68568
f 68371 68568 68156
f 68348 68346 67628
f 68590 68568 68371
f 68329 67395 68591
f 68588 68592 67892
f 67892 67889 68588
f 68593 68591 67395
f 67395 67880 68593
f 68594 68572 68300
f 68131 68593 67880
f 68573 68342 68595
f 68585 68590 68596
f 67875 68251 68597
f 68597 68598 67875
f 68596 68599 68585
f 68598 68113 67875
f 68600 68330 68331
f 68300 68301 68594
f 68601 68366 68391
f 68331 68138 68600
f 68344 68595 68342
f 68391 68366 68097
f 68594 68301 68324
f 68114 68113 68602
f 68599 68596 68432
f 68603 68358 67898
f 67882 68114 68604
f 68109 68603 67898
f 68594 68324 68307
f 68595 68344 68605
f 68504 68606 68326
f 68605 68607 68595
f 67883 67882 68608
f 68608 68609 67883
f 68332 68143 67687
f 67886 67883 68609
f 68498 68501 68504
f 68603 68109 68111
f 68610 68372 68121
f 68326 68606 68336
f 68392 68611 68391
f 68605 68344 68360
f 68332 68334 68612
f 68306 68594 68307
f 68611 68392 68613
f 68572 68594 68306
f 68600 68138 68337
f 68372 68614 67387
f 68306 68586 68572
f 67648 67387 68614
f 68398 68613 68392
f 68138 67890 68337
f 67636 68615 68111
f 68606 68380 68336
f 68337 68338 68616
f 67636 68125 68615
f 68504 68501 68606
f 68378 68123 67653
f 68125 68617 68615
f 68618 68606 68501
f 68606 68619 68380
f 68606 68618 68619
f 68379 68125 68128
f 68383 68620 67893
f 68364 68362 68621
f 67116 67662 68622
f 67909 68379 67639
f 68623 68379 67909
f 68624 67420 67904
f 68385 67116 68622
f 68389 67400 68385
f 67909 68384 68623
f 68161 67420 68624
f 67899 67669 68389
f 68625 68161 68624
f 68626 68618 68501
f 68362 68363 68627
f 68628 68384 68136
f 68587 68586 68629
f 68136 67656 68630
f 68628 68136 68630
f 67672 68133 68631
f 68393 67672 68631
f 67656 68387 68630
f 68215 68632 68398
f 68577 68618 68626
f 68633 68619 68618
f 68618 68577 68633
f 68621 68313 68369
f 68134 68393 68394
f 68626 68542 68577
f 68605 68360 68634
f 68621 68369 68364
f 68146 68395 68387
f 68629 68586 68460
f 68135 68635 68139
f 68215 68636 68632
f 67903 68139 68635
f 68368 68634 68360
f 68150 67920 68399
f 67903 68637 67409
f 68605 68634 68638
f 68380 68619 68390
f 68355 68460 68586
f 68140 67409 68637
f 68636 68215 68214
f 68373 68365 68639
f 68619 68633 68390
f 68140 68417 67135
f 68390 68633 68171
f 67663 68640 68395
f 68150 68640 67663
f 67685 68142 68641
f 68633 68577 68642
f 67686 67685 68641
f 67410 67686 68641
f 67614 68094 68514
f 68639 68643 68381
f 68381 68373 68639
f 68644 68154 68645
f 67614 68514 67942
f 68154 67927 68645
f 68646 67942 68514
f 67927 67930 68645
f 68158 68645 67930
f 68396 68368 68367
f 68104 67942 68646
f 68368 68396 68647
f 68160 68648 68158
f 68646 68402 68104
f 68577 68576 68642
f 68381 68386 68175
f 67759 68234 67971
f 67950 68402 68110
f 67377 68162 68649
f 68576 68580 68642
f 67377 68410 67380
f 68386 68388 67926
f 68388 68650 68189
f 68633 68642 68404
f 68171 68633 68404
f 68110 68651 68408
f 68612 68334 68397
f 68416 68415 68652
f 66492 67414 68653
f 68419 68420 68654
f 68418 67678 68416
f 68655 68654 68413
f 68420 68413 68654
f 68418 68656 67100
f 68151 66492 68653
f 67102 67100 68656
f 68657 68400 68407
f 68172 67683 67102
f 68658 68412 68112
f 68651 68658 68408
f 68400 68397 68195
f 68112 68408 68658
f 68173 68172 68659
f 68642 68580 68405
f 68655 68413 68412
f 68409 68556 68396
f 68308 68586 68306
f 67948 68423 67111
f 68151 68660 66493
f 68650 68661 68189
f 68355 68586 68308
f 68662 68580 68599
f 68599 68432 68662
f 68155 68152 68663
f 68580 68662 68405
f 68178 67949 68664
f 68661 68407 68403
f 68413 68420 67961
f 68405 68662 68436
f 66887 68428 68665
f 68189 68661 68403
f 68642 68405 68404
f 68180 68666 67695
f 68355 68458 68460
f 68458 68355 68374
f 68183 68667 67114
f 68183 67695 68666
f 68667 68429 67114
f 68403 68407 68401
f 68405 68436 68177
f 67433 68430 68438
f 68648 68160 68202
f 68424 68590 68371
f 68461 68458 68374
f 68204 68668 68421
f 68590 68424 68432
f 68432 68596 68590
f 68352 68108 68669
f 68374 68377 68461
f 68204 68422 68668
f 68424 68431 68432
f 68436 68662 68434
f 67708 68669 68108
f 68662 68432 68434
f 67708 68670 68669
f 68150 68399 68640
f 67515 68222 68671
f 68399 68154 68672
f 68482 68042 68039
f 68558 68673 68533
f 68672 68154 68644
f 68674 68042 68482
f 68632 68636 68675
f 68500 68042 68674
f 68613 68398 68632
f 68558 68676 68673
f 68551 68545 68677
f 68645 68158 68678
f 68500 68679 67835
f 68240 68680 68233
f 67835 68679 68506
f 68680 68240 68455
f 67375 68681 68162
f 68573 68676 68558
f 67967 68340 67188
f 67543 68242 68465
f 68465 68682 68008
f 68169 67939 68683
f 68683 68415 68169
f 67786 68008 68684
f 68682 68684 68008
f 68245 67786 68684
f 68685 68188 68441
f 68656 68172 67102
f 67284 67544 67785
f 68676 68686 68687
f 68426 68688 68425
f 68686 68676 68689
f 68157 68155 68690
f 68476 67789 68691
f 66872 68173 68659
f 68659 67948 66872
f 68157 68692 68426
f 68595 68676 68573
f 68443 68188 68685
f 68525 68272 68515
f 68595 68689 68676
f 68251 68250 68693
f 68607 68694 68689
f 67918 67424 68427
f 68428 67694 68178
f 68180 66887 68665
f 68695 68488 68489
f 68689 68595 68607
f 68677 68554 68551
f 68551 68554 68314
f 68491 68260 68486
f 68525 68532 68524
f 68532 68525 68696
f 68449 67981 68231
f 68667 68185 68429
f 68607 68605 68638
f 68493 68255 68481
f 68697 68493 68481
f 68698 68699 68333
f 67874 67989 68700
f 68438 68430 68701
f 68702 68219 68216
f 67771 68241 68703
f 68190 68438 68704
f 68001 67771 68703
f 68705 68001 68703
f 68439 68190 68704
f 68706 68698 68555
f 68555 68698 68317
f 67770 68001 68705
f 68489 67800 68707
f 68333 68317 68698
f 67770 68705 67989
f 68532 68708 68536
f 68709 68440 68710
f 68229 68440 68709
f 68607 68638 68711
f 68279 67252 68712
f 68709 68713 68229
f 68543 68536 68714
f 68285 68536 68543
f 68277 68036 68280
f 68569 68333 68699
f 68238 68201 68447
f 68715 68238 68447
f 67316 68041 68280
f 68647 68638 68634
f 68546 68543 68716
f 68239 68238 68717
f 68718 68041 68509
f 67809 67542 68719
f 68254 68719 67542
f 68638 68647 68720
f 68721 68363 68353
f 68243 68239 68722
f 68723 68258 68724
f 68020 68258 68723
f 67892 68592 68353
f 68634 68368 68647
f 68456 68243 68722
f 68221 68043 68725
f 68726 68292 68546
f 68292 68726 68550
f 68727 68550 68726
f 68721 68627 68363
f 68550 68727 68090
f 68725 68043 68485
f 68206 68246 68459
f 68289 68728 68288
f 68522 68728 68289
f 68248 68729 68466
f 68248 68208 68730
f 68305 68096 68731
f 68264 67819 68732
f 68732 67819 67820
f 68466 68733 68249
f 68720 68647 68734
f 68221 68735 68475
f 68210 68249 68733
f 68733 68211 68210
f 68522 68046 68736
f 68052 68736 68046
f 68310 68311 68737
f 68221 68475 68220
f 68499 68271 68738
f 68627 68739 68362
f 68740 68739 68627
f 68739 68621 68362
f 68647 68396 68734
f 67560 68279 68741
f 68556 68734 68396
f 68256 68472 68742
f 68276 67560 68741
f 68735 68743 68475
f 68742 68744 68256
f 68184 68670 67708
f 67847 68276 68745
f 68670 68184 68746
f 68744 68212 68256
f 68534 68526 68061
f 68271 67847 68745
f 68734 68556 68560
f 68422 68205 68747
f 68748 68271 68745
f 68746 68184 68186
f 68212 68749 68213
f 68750 68749 68212
f 68743 68463 68269
f 68213 68749 68265
f 68475 68743 68269
f 68205 67954 68747
f 68534 67842 68751
f 68741 68279 68712
f 68463 68752 68753
f 67842 68540 68754
f 68754 68751 67842
f 68571 68747 67954
f 68268 67980 68484
f 68463 68753 68492
f 68068 68547 68540
f 68756 68757 68658
f 68758 68120 68759
f 67783 67781 68760
f 68756 68658 68651
f 67784 67783 68760
f 68575 68120 68758
f 68511 68761 68523
f 68761 68539 68523
f 68757 68655 68412
f 68120 68584 68759
f 68073 68762 68321
f 68584 68120 67667
f 68584 68329 68763
f 67852 68764 68073
f 68002 67997 68765
f 68412 68658 68757
f 68766 68767 68768
f 68327 68764 67852
f 68283 68002 68765
f 68497 68029 68566
f 68764 68327 68769
f 68770 68675 68636
f 68734 68560 68768
f 68564 68769 68327
f 68539 68761 68576
f 68771 68005 68283
f 68284 68005 68771
f 68772 68284 68771
f 68773 68564 68565
f 68299 68774 67863
f 68593 68131 68775
f 68776 68775 68131
f 68131 68330 68776
f 68539 68576 68542
f 68284 68772 68286
f 68770 68636 68214
f 68085 68773 68565
f 68330 68777 68776
f 68286 68772 68778
f 68768 68560 68572
f 68779 68761 68511
f 68286 68778 68513
f 68600 68777 68330
f 68572 68766 68768
f 68529 68291 68780
f 68085 68574 68781
f 68781 68773 68085
f 68770 68214 68782
f 68766 68572 68783
f 68782 68214 68224
f 68143 68784 68141
f 68779 68511 68549
f 68785 68514 68513
f 68786 68143 68332
f 68574 68088 68579
f 68012 68297 68787
f 68312 67863 68774
f 68788 68761 68779
f 68789 68612 68790
f 68761 68788 68581
f 68581 68576 68761
f 68786 68612 68789
f 68612 68786 68332
f 68224 68464 68782
f 68600 68337 68791
f 68766 68783 68587
f 68315 67868 68792
f 68517 68012 68787
f 67868 67869 68793
f 68587 68783 68572
f 68791 68337 68616
f 68793 68792 67868
f 68557 68779 68549
f 68779 68557 68788
f 68338 68794 68616
f 68585 68788 68557
f 68350 68795 68348
f 68795 68350 68796
f 68141 68794 68338
f 68788 68585 68599
f 68654 68538 68419
f 68350 68352 68796
f 68467 68797 68464
f 68788 68599 68581
f 68113 68598 68798
f 68798 68602 68113
f 68581 68599 68580
f 68604 68114 68602
f 68537 68527 68013
f 68797 68467 68182
f 68604 68799 67882
f 68608 67882 68799
f 67886 68609 68800
f 68797 68182 68490
f 68801 68161 68625
f 68121 67886 68800
f 68800 68610 68121
f 68161 68801 68361
f 68626 68501 68542
f 68802 68372 68610
f 68803 68361 68801
f 68804 68537 68538
f 68247 68805 68244
f 68378 67648 68614
f 68361 68803 68365
f 68365 68803 68639
f 68218 68217 68442
f 68806 68639 68803
f 68382 68123 68807
f 68808 68382 68807
f 68383 68382 68808
f 68808 68809 68383
f 68809 68620 68383
f 68806 68810 68643
f 68739 68544 68621
f 68621 68544 68313
f 68502 68811 68490
f 67662 67893 68620
f 68620 68812 67662
f 68622 67662 68812
f 68806 68643 68639
f 68813 68814 68445
f 68552 67874 68700
f 68454 68468 68023
f 68474 68462 68253
f 67900 68631 68133
f 68815 68811 68502
f 68816 68381 68643
f 68381 68816 68386
f 68470 68025 68468
f 68813 68445 68477
f 68817 68818 68650
f 68490 68281 68502
f 68635 68135 68819
f 68816 68817 68388
f 68257 68820 68473
f 68816 68388 68386
f 68817 68650 68388
f 68820 68257 68483
f 68637 67903 68635
f 68821 68661 68818
f 68822 68823 68766
f 68483 68004 68824
f 68825 68824 68004
f 68661 68821 68407
f 68821 68657 68407
f 67905 67410 68826
f 68790 68612 68397
f 68004 68009 68825
f 68147 67905 68827
f 68825 68009 68828
f 68822 68814 68823
f 68505 68282 68287
f 67414 67411 68147
f 68653 67414 68147
f 68287 68521 68505
f 68494 68828 68009
f 66493 68829 68152
f 68657 68397 68400
f 68790 68397 68657
f 68814 68822 68445
f 68818 68661 68650
f 68457 68445 68822
f 68503 68830 68494
f 68503 68494 68016
f 68587 68822 68766
f 68648 68202 68831
f 68832 68034 68470
f 68822 68587 68457
f 68503 68294 68516
f 68294 68017 68510
f 68567 67885 68091
f 68587 68629 68457
f 68294 68510 68516
f 68567 68091 68833
f 68528 68834 68520
f 68834 68835 68520
f 68836 68347 67615
f 67615 67618 68836
f 67618 68837 68836
f 68457 68629 68460
f 68583 68837 67618
f 68838 68837 68583
f 68838 68583 68839
f 68528 68533 68834
f 68839 68583 68351
f 68445 68457 68446
f 68839 68351 68589
f 68558 68533 68531
f 68512 68045 68840
f 68512 68033 68045
f 68841 68589 67897
f 67897 68357 68841
f 68840 68045 68535
f 68842 68841 68357
f 68357 68358 68842
f 68603 68842 68358
f 68842 68603 68843
f 68843 68111 68844
f 68535 68316 68541
f 68111 68615 68844
f 68111 68843 68603
f 68548 68541 68059
f 68845 68813 68477
f 68617 68125 68379
f 68623 68846 68379
f 68325 68559 68548
f 68559 68847 68548
f 68848 68845 68479
f 68845 68477 68479
f 68630 68387 68849
f 68849 68387 68395
f 68226 68850 68848
f 68349 68570 68851
f 68562 68349 68851
f 68226 68848 68479
f 68578 68852 68570
f 68753 68850 68492
f 68853 68850 68753
f 68492 68850 68226
f 68359 68854 68578
f 68854 68359 68366
f 68366 68855 68854
f 68855 68366 68601
f 68611 68601 68391
f 68613 68632 68611
f 67984 68219 68856
f 68857 67984 68856
f 68858 68675 68859
f 68860 68554 68677
f 68222 67984 68857
f 68555 68554 68706
f 68640 68399 68672
f 67515 68671 68448
f 68861 68862 68735
f 68675 68858 68632
f 68863 68859 68675
f 68232 68448 68864
f 68500 68674 68679
f 68865 68698 68706
f 68452 68232 68864
f 68864 68866 68452
f 68678 68158 68867
f 68453 68452 68866
f 68868 68453 68866
f 68455 68453 68868
f 68679 68869 68506
f 68158 68648 68867
f 68231 67188 68870
f 67188 68340 68870
f 68676 68871 68673
f 68872 68221 68725
f 68681 68649 68162
f 68233 68873 68242
f 68465 68242 68873
f 68872 68861 68221
f 68871 68676 68687
f 68410 67377 68649
f 68874 68699 68698
f 68507 68506 68875
f 68507 68876 68266
f 67939 68411 68683
f 68861 68735 68221
f 67978 68877 68234
f 68416 68656 68418
f 68878 68687 68686
f 67785 67544 68879
f 68690 68155 68663
f 68862 68880 68743
f 68663 68152 68829
f 68878 68694 68881
f 68882 68266 68883
f 68659 68172 68884
f 68266 68882 68515
f 68476 68885 68018
f 68686 68689 68694
f 68878 68686 68694
f 68886 67948 68659
f 68880 68463 68743
f 67798 68018 68885
f 68441 68234 68877
f 68250 67798 68887
f 68888 68882 68883
f 68515 68882 68888
f 68693 68597 68251
f 67789 67785 68691
f 68889 68427 68890
f 67918 68427 68889
f 68881 68694 68891
f 68862 68743 68735
f 68892 68891 68694
f 68588 68893 68592
f 68515 68888 68525
f 67949 68423 68894
f 68486 68488 68895
f 67989 68705 68700
f 68880 68752 68463
f 68696 68525 68888
f 68481 68491 68896
f 68712 67252 68897
f 68352 68898 68796
f 68178 68665 68428
f 68695 68895 68488
f 68352 68669 68898
f 68721 68899 68627
f 68899 68740 68627
f 68607 68892 68694
f 68442 68217 68900
f 67252 68469 68897
f 68892 68607 68901
f 68592 68721 68353
f 67790 67809 68902
f 68607 68711 68901
f 68667 68903 68185
f 68216 68493 68697
f 68903 68430 68185
f 68708 68532 68696
f 68719 68254 68723
f 68254 68020 68723
f 68442 68904 68451
f 68707 68695 68489
f 68707 67800 68274
f 68487 68724 68258
f 68451 68905 68454
f 68487 68261 68906
f 68906 68261 68907
f 68514 68908 68646
f 68261 68262 68907
f 68714 68536 68708
f 68263 68907 68262
f 67811 68909 68274
f 68710 68440 68225
f 68907 68263 68910
f 68277 68909 67811
f 68909 68277 68911
f 68264 68910 68263
f 68280 68911 68277
f 68912 68402 68646
f 68908 68912 68646
f 68905 68913 68454
f 68914 68714 68915
f 68732 68910 68264
f 68110 68402 68912
f 68913 68468 68454
f 68914 68543 68714
f 67820 68916 68732
f 68911 68280 68917
f 68918 68110 68912
f 68041 68917 68280
f 67820 68495 68916
f 68916 68495 68919
f 68918 68651 68110
f 68495 68497 68919
f 68917 68041 68718
f 68920 68468 68913
f 68918 68756 68651
f 68468 68920 68470
f 68757 68921 68922
f 68543 68914 68716
f 68638 68923 68711
f 68197 68229 68713
f 68447 68197 68713
f 68546 68716 68924
f 68670 68746 68925
f 68720 68923 68638
f 68717 68238 68715
f 68757 68756 68921
f 68926 68757 68922
f 68450 68746 68186
f 68546 68924 68726
f 68034 68832 68480
f 68757 68926 68655
f 68720 68927 68923
f 68450 68244 68928
f 68929 68927 68720
f 68717 68930 68239
f 68271 68748 68931
f 68655 68926 68654
f 68805 68928 68244
f 68930 68722 68239
f 68932 68767 68933
f 68863 68675 68770
f 68044 68275 68519
f 68247 68934 68805
f 68241 68044 68519
f 68935 68736 68052
f 68052 68936 68935
f 68052 68053 68936
f 68207 68206 68937
f 68770 68938 68863
f 68720 68734 68929
f 68247 68462 68939
f 68053 68526 68936
f 68939 68462 68940
f 68733 68466 68941
f 68733 68942 68211
f 68474 68940 68462
f 68312 68943 68060
f 68944 68526 68534
f 68929 68734 68932
f 68471 68211 68942
f 68731 68090 68727
f 68751 68944 68534
f 68090 68731 68096
f 68782 68938 68770
f 68768 68932 68734
f 68472 68471 68945
f 68474 68473 68946
f 68742 68472 68945
f 68938 68782 68464
f 68299 68947 68774
f 68932 68768 68767
f 68948 68938 68464
f 68305 68949 68311
f 68530 68529 68950
f 68212 68744 68750
f 68767 68766 68951
f 68933 68767 68951
f 68952 68540 68547
f 68820 68483 68824
f 68797 68953 68464
f 68310 68954 68153
f 68547 68321 68955
f 68484 67979 68265
f 68321 68956 68955
f 68957 68824 68825
f 68421 68668 68958
f 68956 68321 68762
f 68957 68825 68828
f 68762 68073 68959
f 68073 68764 68959
f 68960 68747 68961
f 68747 68960 68422
f 68953 68797 68490
f 67781 68273 68962
f 68760 67781 68962
f 68963 68291 68320
f 68963 68780 68291
f 68853 68964 68850
f 67784 68760 68965
f 67992 67784 68965
f 68074 68966 68320
f 68494 68830 68967
f 68769 68564 68968
f 68969 68490 68811
f 68966 68315 68792
f 67997 68278 68970
f 68971 67997 68970
f 67869 68552 68793
f 68765 67997 68971
f 68564 68773 68972
f 68972 68773 68781
f 68758 68759 68973
f 68974 68830 68503
f 68283 68765 68975
f 68752 68853 68753
f 68771 68283 68975
f 68563 67876 68080
f 68976 68563 68080
f 68811 68815 68977
f 68951 68823 68978
f 68516 68979 68503
f 68772 68980 68778
f 68561 68060 68981
f 68763 68329 68982
f 68060 68943 68981
f 68982 68329 68591
f 68340 68563 68976
f 68582 68983 68579
f 68591 68593 68984
f 68778 68985 68513
f 68775 68984 68593
f 68986 68815 68505
f 68505 68815 68502
f 68567 68987 68566
f 68513 68985 68785
f 68978 68823 68988
f 68346 68983 68582
f 68777 68600 68989
f 68908 68514 68785
f 68983 68346 68795
f 68794 68141 68990
f 68347 68833 68091
f 68784 68990 68141
f 68795 68346 68348
f 68836 68833 68347
f 68786 68784 68143
f 68988 68823 68814
f 68991 68516 68992
f 68992 68516 68512
f 68786 68789 68993
f 68992 68512 68840
f 68994 68787 68297
f 68995 68988 68996
f 68986 68505 68997
f 68521 68997 68505
f 68993 68789 68790
f 68998 68995 68996
f 68995 68998 68999
f 68518 68588 68054
f 68600 68791 68989
f 68535 69000 68840
f 68997 68521 68520
f 69001 68842 69002
f 68614 68372 68802
f 68804 69003 69004
f 68835 69005 68997
f 69002 68842 68843
f 67904 69006 68624
f 68997 68520 68835
f 69002 68843 68844
f 68841 68842 69001
f 68996 68988 68814
f 68813 68996 68814
f 68998 68996 68813
f 69007 69008 68615
f 69009 69007 68615
f 68615 68617 69009
f 68538 69010 68804
f 69011 68622 69012
f 68385 68622 69011
f 69013 68385 69011
f 68803 68801 69014
f 68389 68385 69013
f 68846 69009 68617
f 68379 68846 68617
f 69015 68803 69014
f 67899 68389 69013
f 67900 67899 69013
f 68803 69015 68806
f 68951 68766 68823
f 69016 69010 68538
f 68623 68384 69017
f 68394 68393 69018
f 69015 69019 68806
f 68847 68559 68562
f 68926 68538 68654
f 69016 68538 68926
f 68135 68394 69020
f 69020 68819 68135
f 68847 68562 69021
f 69022 68297 68527
f 68810 68806 69019
f 68999 68998 68845
f 69023 68810 69019
f 69021 68562 68851
f 68999 68845 68964
f 69024 68810 69023
f 69025 68417 68140
f 68640 69026 68395
f 68142 68417 69025
f 68818 69023 69027
f 68641 68142 69028
f 69004 68527 68537
f 69023 68817 69024
f 68570 68852 68851
f 68641 69029 67410
f 69023 68818 68817
f 69004 68537 68804
f 68826 67410 69029
f 68964 68845 68848
f 69024 68643 68810
f 68643 69024 68816
f 68578 68854 68852
f 69030 68740 68899
f 68817 68816 69024
f 69030 68739 68740
f 68147 69031 68653
f 68151 68653 69032
f 68829 66493 68660
f 68993 68790 69033
f 68845 68998 68813
f 68964 68848 68850
f 68821 68818 69027
f 68821 69033 68657
f 69027 69033 68821
f 69034 68677 68544
f 68677 68545 68544
f 69033 68790 68657
f 68739 69034 68544
f 68421 68831 68202
f 68611 68858 68601
f 68569 68725 68485
f 68611 68632 68858
f 68857 69035 68222
f 68222 69036 68671
f 69020 68394 69037
f 68635 69038 68637
f 68455 68868 68680
f 68233 68680 69039
f 68873 68233 69039
f 69028 68142 69025
f 69040 68863 68938
f 68641 69028 69041
f 69029 68641 69041
f 68682 68465 68873
f 68975 68765 69042
f 68875 68506 68869
f 68826 68827 67905
f 68245 68684 69043
f 68975 69044 68771
f 69040 68938 68948
f 67544 68245 69043
f 68879 67544 69043
f 68147 68827 69031
f 68771 69044 68772
f 68980 68772 69044
f 68507 68875 68876
f 68567 68833 69045
f 68660 68151 69032
f 67785 68879 69046
f 68691 67785 69046
f 68829 68660 69047
f 69048 69049 68663
f 68690 68663 69049
f 69048 68829 69047
f 68663 68829 69048
f 68876 68883 68266
f 68692 69050 68426
f 68688 68426 69050
f 68887 67798 68885
f 68887 68693 68250
f 68837 68838 69051
f 68690 68692 68157
f 69052 68883 68876
f 68476 68691 69053
f 69054 69055 69056
f 68890 68427 68425
f 68778 68980 68985
f 69057 68985 68980
f 68491 68486 68895
f 68889 69058 67918
f 68589 69059 68839
f 68165 67918 69058
f 68896 68491 69060
f 68852 69061 68851
f 68883 69052 68888
f 68895 69060 68491
f 69061 68852 69062
f 68589 68841 69063
f 68985 69057 69064
f 69001 69063 68841
f 68927 68929 69054
f 69062 68852 68854
f 68985 69064 68785
f 68908 68785 69064
f 69052 69065 68888
f 68697 68896 69066
f 68481 68896 68697
f 68932 69054 68929
f 69001 69002 69067
f 68933 69054 68932
f 68933 69055 69054
f 68912 68908 69068
f 68855 69069 69062
f 68918 68912 69068
f 68696 68888 69065
f 68855 69070 69069
f 68708 68696 69065
f 69067 69002 69071
f 69070 68855 68601
f 69071 69002 68844
f 68898 68669 69072
f 69070 68601 69073
f 69055 68933 68951
f 69074 68695 68707
f 68948 68464 68953
f 68274 69074 68707
f 68909 69074 68274
f 69071 68844 69075
f 69072 68669 68670
f 68844 68615 69075
f 69022 68994 68297
f 69008 69075 68615
f 68855 69062 68854
f 68490 68969 68953
f 68911 68917 69076
f 68846 68623 69017
f 69077 68518 68517
f 68708 68915 68714
f 68925 68746 69078
f 68746 68450 69078
f 68384 68628 69017
f 69017 68628 69079
f 68628 68630 69079
f 69080 68914 68915
f 69078 68450 68928
f 68849 69079 68630
f 69081 69004 69003
f 68863 69082 68859
f 68288 68718 68509
f 69026 69083 68849
f 68849 68395 69026
f 68914 69080 68716
f 68858 69073 68601
f 68977 68969 68811
f 69084 69085 68999
f 68856 68219 68702
f 68918 69086 68756
f 69026 68640 69087
f 69086 69088 68756
f 69089 69016 68922
f 68288 68728 68718
f 68921 68756 69088
f 69088 68922 68921
f 68977 68815 68986
f 68924 68716 69090
f 68934 68928 68805
f 69091 69084 68964
f 69092 68924 69090
f 69003 68804 69010
f 69084 68999 68964
f 68924 69092 68726
f 68726 69092 68727
f 68986 69093 68977
f 68870 68340 69094
f 68939 68934 68247
f 68727 69092 69095
f 68934 68939 69096
f 68867 68648 69097
f 68522 69098 68728
f 69089 69010 69016
f 68648 68831 69097
f 68727 69095 68731
f 69099 68443 68685
f 68522 68736 69098
f 68922 69016 68926
f 69100 68731 69095
f 69101 68880 69102
f 68752 68880 69101
f 68443 68900 68217
f 68305 68731 69100
f 68443 69099 68900
f 68949 68305 69100
f 67978 68449 69103
f 68474 68946 68940
f 67978 69103 68877
f 69093 68986 69104
f 68986 68997 69104
f 68737 68311 68949
f 69004 69022 68527
f 68683 69105 68415
f 68449 68231 69103
f 68415 69105 68652
f 68416 69106 68656
f 68946 68473 68820
f 69103 68231 68870
f 69107 68656 69106
f 68946 68820 69108
f 68884 68656 69107
f 68172 68656 68884
f 69109 68441 68877
f 69110 68153 68954
f 69111 68886 68659
f 69091 68964 68853
f 68685 68441 69109
f 68153 69110 67904
f 68824 69112 68820
f 69113 67948 68886
f 68423 67948 69113
f 68997 69005 69104
f 68752 69091 68853
f 67949 68894 69114
f 68668 68960 68958
f 68952 68754 68540
f 68664 67949 69114
f 68422 68960 68668
f 68665 68178 69115
f 68705 68703 69116
f 68835 69117 69005
f 69118 69055 68978
f 68961 68747 69119
f 68547 68955 69120
f 69118 68978 69121
f 68666 68180 69122
f 69123 69034 68739
f 68571 69119 68747
f 68117 68575 69124
f 68571 68117 69124
f 69117 68835 69125
f 68469 67790 69126
f 69125 68835 68834
f 69124 68575 69127
f 69126 67790 68902
f 68575 68758 69127
f 68978 68995 69121
f 67809 68719 68902
f 68701 68430 69128
f 68723 68724 69129
f 68701 68704 68438
f 68533 69125 68834
f 68439 69130 68225
f 68710 68225 69130
f 68764 68968 68959
f 69131 69129 68724
f 68995 68978 68988
f 68769 68968 68764
f 68677 69034 69123
f 68713 68709 69132
f 68724 68487 69131
f 68951 68978 69055
f 69125 68533 68871
f 68957 69112 68824
f 68871 68533 68673
f 68564 69133 68968
f 68687 69134 68871
f 68972 69133 68564
f 68957 68828 69135
f 68494 69135 68828
f 68775 68776 69136
f 68776 68777 69136
f 69136 68777 69137
f 68874 69138 68699
f 68910 68732 68916
f 69137 68989 69139
f 68989 69137 68777
f 68459 68456 68722
f 68781 68574 69140
f 69135 68494 68967
f 69085 68995 68999
f 68569 68699 69138
f 68579 69140 68574
f 68206 68459 68937
f 69134 68687 69141
f 69142 68207 68937
f 69142 68208 68207
f 69141 68687 68878
f 68786 69143 68784
f 68730 68208 69142
f 68729 68248 68730
f 68730 69144 68729
f 69145 69146 68725
f 69141 68878 69147
f 69145 68725 68569
f 68974 68967 68830
f 68872 69148 68861
f 68466 68729 68941
f 68993 69143 68786
f 69147 68878 68881
f 68989 68791 69149
f 68941 69150 68733
f 69149 68616 69151
f 68616 69149 68791
f 69151 68794 69152
f 68891 69153 68881
f 68794 69151 68616
f 68891 69154 69153
f 68945 68471 68942
f 69148 68862 68861
f 68742 68945 69155
f 68892 69154 68891
f 69006 69156 68624
f 68625 68624 69156
f 68744 68742 69155
f 69157 68744 69155
f 69157 68750 68744
f 69158 68798 68598
f 69159 68625 69156
f 68749 68750 69157
f 68602 68798 68604
f 68625 69159 68801
f 68265 68749 69160
f 68725 69146 68872
f 69154 68892 69161
f 68484 68265 69160
f 69162 68484 69160
f 68901 69161 68892
f 68609 68608 69163
f 68800 68609 69163
f 68268 68484 69162
f 69164 68268 69162
f 69159 69014 68801
f 69165 68800 69166
f 68273 68268 69164
f 68880 68862 69102
f 68962 68273 69164
f 68610 69165 68802
f 69015 69014 69167
f 68802 69168 68614
f 68965 68760 68962
f 69161 68923 69169
f 68503 68979 68974
f 69170 68497 68566
f 68614 69171 68378
f 69172 67992 68965
f 68123 68378 69171
f 68711 69161 68901
f 68800 69165 68610
f 69161 68711 68923
f 68808 68807 69173
f 68278 67992 69172
f 68808 69174 68809
f 68900 68904 68442
f 68970 68278 69172
f 69019 69015 69167
f 69175 68860 68677
f 68979 68516 69176
f 69167 69177 69019
f 68991 69176 68516
f 68904 68905 68451
f 68812 69012 68622
f 69177 69027 69019
f 68860 69178 68554
f 68299 68530 68947
f 68927 69169 68923
f 68530 68950 69179
f 69013 69180 67900
f 69180 68631 67900
f 68394 69018 69037
f 69181 68312 68774
f 69018 68393 68631
f 69023 69019 69027
f 68943 68312 69181
f 69027 69182 69033
f 68832 68470 68920
f 69178 68865 68554
f 68554 68865 68706
f 69033 69182 68993
f 69000 68992 68840
f 69183 68874 68865
f 68421 68958 68831
f 69184 68793 69185
f 68874 68698 68865
f 68792 68793 69186
f 68480 68832 68482
f 68793 69184 69186
f 68074 68315 68966
f 68963 68320 68966
f 69187 69188 68721
f 68592 68893 69187
f 69187 68721 68592
f 69000 68535 69189
f 68518 68893 68588
f 68541 69189 68535
f 68482 69190 68674
f 68966 68792 69186
f 68674 69190 69191
f 69188 68899 68721
f 68552 69192 68793
f 69185 68793 69192
f 68700 69192 68552
f 68674 69191 68679
f 69189 68541 68548
f 69189 68548 68847
f 69189 68847 69193
f 69021 69193 68847
f 69040 69194 68863
f 68976 68080 68553
f 69193 69021 69195
f 68851 69195 69021
f 69196 68869 69197
f 68671 69198 68448
f 68869 69196 68875
f 68864 68448 69198
f 69198 69199 68864
f 68953 69040 68948
f 68866 68864 69199
f 69200 69061 69062
f 69044 69201 68980
f 68340 68976 69202
f 68635 68819 69038
f 68868 68866 69203
f 69204 68875 69196
f 68680 68868 69205
f 69094 68340 69202
f 69205 69039 68680
f 68140 68637 69206
f 68953 69207 69040
f 69118 69121 69208
f 68980 69201 69209
f 69203 69205 68868
f 68875 69204 68876
f 69057 68980 69209
f 69210 68876 69204
f 68682 68873 69211
f 69069 69212 69062
f 68953 69213 69207
f 69214 68567 69045
f 69208 69121 69215
f 69069 69070 69212
f 68684 68682 69216
f 69052 68876 69210
f 69217 68684 69216
f 68684 69217 69043
f 69064 69057 69218
f 68827 69219 69031
f 69213 68953 68969
f 69220 68833 68836
f 68836 68837 69220
f 69064 69218 69221
f 69222 69052 69210
f 69064 69221 69068
f 69064 69068 68908
f 69052 69222 69065
f 69085 69223 69215
f 69224 69070 69073
f 69225 68653 69031
f 69226 69068 69221
f 69086 69068 69226
f 69032 68653 69225
f 68838 68839 69051
f 69215 69121 68995
f 69032 69227 68660
f 69059 69051 68839
f 68476 69228 68885
f 69047 68660 69227
f 69215 68995 69085
f 69063 69059 68589
f 69048 69047 69229
f 69068 69086 68918
f 69230 69065 69222
f 69067 69063 69001
f 69065 69230 68708
f 69063 69067 69231
f 69073 69232 69233
f 69082 69233 69232
f 68692 68690 69049
f 69231 69067 69234
f 68476 69053 69228
f 69230 69235 68708
f 69232 69073 68858
f 68893 68518 69077
f 69067 69071 69234
f 68889 68890 69236
f 68895 68695 69237
f 69071 69075 69234
f 69238 69077 68517
f 69058 69239 68165
f 67375 68165 69239
f 69060 68895 69237
f 69075 69008 69240
f 68681 67375 69239
f 68859 69232 68858
f 69082 69232 68859
f 69241 69242 68796
f 69238 68517 68787
f 68915 68708 69235
f 68915 69235 69243
f 69007 69240 69008
f 69244 68216 68697
f 69245 69007 69009
f 68787 68994 69246
f 69009 68846 69245
f 69082 68863 69194
f 69247 68969 68977
f 68915 69243 69080
f 69245 68846 69248
f 69249 69080 69243
f 69250 68898 69072
f 69017 69248 68846
f 69066 68896 69060
f 69250 69072 69251
f 69252 69237 68695
f 68977 69253 69247
f 68695 69074 69252
f 69254 68716 69080
f 68925 69072 68670
f 69255 69074 68909
f 69256 69255 68909
f 69083 69257 68849
f 68911 69256 68909
f 69258 69081 69003
f 69256 68911 69259
f 69260 69253 68977
f 69084 69223 69085
f 69087 68640 69261
f 68716 69254 69262
f 68911 69076 69259
f 69262 69090 68716
f 68925 69078 69263
f 68640 68672 69264
f 69265 69264 68672
f 68672 68644 69265
f 69260 68977 69093
f 69266 69258 69003
f 68928 69263 69078
f 69266 69003 69010
f 69076 68917 68718
f 68644 68645 69267
f 69268 69266 69269
f 69267 68678 69270
f 68678 69267 68645
f 69269 69266 69089
f 69266 69010 69089
f 69271 69090 69262
f 69090 69271 69092
f 69088 69086 69226
f 69269 69088 69226
f 69272 69092 69271
f 68678 68867 69270
f 69092 69272 69095
f 69273 69093 69104
f 69099 69274 68900
f 68702 68216 69244
f 69100 69095 69272
f 68928 68934 69263
f 69104 69275 69273
f 69276 69263 68934
f 69088 69089 68922
f 69269 69089 69088
f 69277 69275 69104
f 69223 69278 69279
f 69278 69223 69280
f 69091 69280 69223
f 68857 68856 69281
f 68416 68652 69282
f 69282 69106 68416
f 68222 69035 69036
f 69188 69283 68899
f 69005 69277 69104
f 68728 69284 68718
f 68728 69285 69284
f 69113 68894 68423
f 69117 69277 69005
f 68700 68705 69286
f 68939 68940 69096
f 68705 69116 69286
f 69285 68728 69287
f 69123 69175 68677
f 69288 69096 68940
f 69289 68310 68737
f 69223 69084 69091
f 69277 69117 69290
f 68310 69289 68954
f 69125 69290 69117
f 69283 69123 69030
f 68897 68469 69291
f 69108 69288 68940
f 69115 68178 69292
f 68940 68946 69108
f 68178 68664 69292
f 69030 69123 68739
f 68180 68665 69293
f 69293 69122 68180
f 68902 68719 69294
f 69294 68719 69295
f 68719 68723 69295
f 69126 69291 68469
f 69030 68899 69283
f 69122 69296 68666
f 69297 69280 69091
f 68723 69129 69295
f 69298 69097 68831
f 69108 69112 69299
f 68958 69298 68831
f 69297 69091 69101
f 69300 69299 69112
f 68903 68667 69301
f 69290 69125 69134
f 69131 68487 68906
f 69101 69091 68752
f 69112 69108 68820
f 69287 68728 69098
f 68430 68903 69128
f 69297 69101 69102
f 69298 68960 68961
f 69134 69125 68871
f 68960 69298 68958
f 68439 68704 69302
f 69303 69056 69118
f 69183 69304 69138
f 69305 69300 68957
f 69300 69112 68957
f 69183 69138 68874
f 69130 69306 68710
f 69119 68571 69124
f 69056 69055 69118
f 68907 69307 68906
f 68709 68710 69306
f 69132 68709 69306
f 69127 68758 69308
f 69307 68907 69309
f 68910 69309 68907
f 68447 68713 69310
f 68715 68447 69310
f 68936 68526 69311
f 69312 68717 68715
f 68717 69312 69313
f 68973 68759 69314
f 69138 69145 68569
f 69311 68526 69315
f 69135 68967 69316
f 68973 69308 68758
f 68944 69315 68526
f 69314 68584 69317
f 68759 68584 69314
f 68930 68717 69313
f 68916 69318 68910
f 68763 69317 68584
f 69141 69147 69319
f 68944 68751 69320
f 68763 68982 69317
f 69147 68881 69319
f 68271 68931 68738
f 69006 67904 69110
f 68860 69321 69178
f 68499 69322 68755
f 69322 68499 68738
f 68754 69320 68751
f 69323 68982 68591
f 68276 68741 68745
f 68745 69324 68748
f 68984 69323 68591
f 68775 69323 68984
f 68860 69175 69325
f 69120 68952 68547
f 69326 69120 68955
f 68956 69326 68955
f 68990 68784 69327
f 68990 69152 68794
f 69328 69319 68881
f 68762 69329 68956
f 68941 68729 69144
f 69330 69182 69331
f 68762 68959 69329
f 69150 68941 69332
f 69330 68993 69182
f 69329 68959 69333
f 68974 69334 68967
f 68968 69333 68959
f 68865 69321 69335
f 69321 68865 69178
f 68942 68733 69150
f 69330 69143 68993
f 69335 69183 68865
f 68974 69336 69334
f 68989 69149 69139
f 68872 69146 69337
f 69337 69148 68872
f 68945 68942 69338
f 69133 68972 69339
f 69337 69102 69148
f 68974 68979 69336
f 69339 68972 69340
f 68972 68781 69340
f 69336 68979 69176
f 69176 69341 69336
f 69153 69328 68881
f 68781 69140 69340
f 69159 69342 69014
f 69343 69014 69342
f 69167 69014 69343
f 69344 69345 69140
f 69343 69346 69167
f 68741 68712 68897
f 68579 69344 69140
f 69164 69162 69347
f 68579 68983 69344
f 69346 69348 69167
f 69177 69167 69348
f 68862 69148 69102
f 69349 68965 68962
f 69350 69177 69348
f 69351 69154 69161
f 69172 68965 69349
f 68795 69242 68983
f 69177 69350 69027
f 68970 69172 69352
f 69182 69350 69331
f 68900 69353 68904
f 69182 69027 69350
f 68971 68970 69352
f 69351 69161 69169
f 69194 69040 69354
f 69042 68971 69352
f 68795 68796 69242
f 68904 69355 68905
f 69169 69356 69351
f 68765 68971 69042
f 68900 69274 69353
f 68798 69158 69357
f 68608 68799 69163
f 68800 69163 69358
f 69166 68800 69358
f 68913 69359 68920
f 69171 68614 69168
f 68123 69171 69360
f 68927 69054 69169
f 69173 68123 69360
f 68807 68123 69173
f 69054 69056 69169
f 69361 68832 68920
f 69174 68620 68809
f 68241 68519 69362
f 69363 69176 68992
f 68992 69176 68991
f 68832 69361 68482
f 69012 69364 69011
f 69013 69011 69364
f 69180 69013 69364
f 69180 69365 68631
f 69018 68631 69365
f 69190 69366 69191
f 68703 68241 69362
f 68919 68497 69367
f 69170 69367 68497
f 69191 69366 68679
f 69189 69368 69000
f 69366 69197 68679
f 69170 68566 69369
f 68566 68987 69369
f 69189 69370 69368
f 68567 69371 68987
f 69371 68567 69214
f 68679 69197 68869
f 68780 68950 68529
f 68947 68530 69372
f 69373 69370 69189
f 69374 69373 69189
f 69179 69372 68530
f 69374 69189 69193
f 69374 69193 69195
f 68963 68966 69375
f 69195 68851 69061
f 68966 69186 69375
f 69376 68866 69199
f 69012 69377 69364
f 69378 69304 69183
f 68866 69376 69203
f 69018 69379 69037
f 69304 69145 69138
f 68700 69286 69192
f 69380 69037 69379
f 69381 69382 69383
f 69020 69037 69380
f 69328 69381 69383
f 69384 69020 69380
f 68819 69020 69384
f 69381 69328 69385
f 69142 68937 69386
f 69153 69385 69328
f 68682 69211 69216
f 68730 69142 69386
f 69386 69387 68730
f 69185 69192 69388
f 69389 69146 69145
f 69373 69374 69390
f 68963 69391 68780
f 69392 69204 69196
f 69383 69319 69328
f 69025 68140 69206
f 68780 69391 68950
f 69390 69374 69195
f 69325 69393 68860
f 69394 69204 69392
f 69028 69025 69395
f 69390 69195 69396
f 69395 69041 69028
f 68860 69393 69321
f 69397 69398 69153
f 69204 69394 69210
f 69061 69396 69195
f 68826 69029 69399
f 69397 69153 69154
f 69400 68981 69401
f 68693 69402 68597
f 68561 69403 68553
f 69053 68691 69046
f 68827 68826 69219
f 69061 69200 69396
f 68976 68553 69404
f 68976 69404 69405
f 68553 69403 69404
f 69210 69394 69406
f 68981 69403 68561
f 68976 69405 69202
f 69407 69187 68893
f 69408 69407 68893
f 69225 69031 69409
f 69351 69410 69397
f 69351 69397 69154
f 69225 69227 69032
f 69047 69227 69411
f 68697 69412 69244
f 69210 69406 69222
f 69410 69351 69356
f 69413 69048 69229
f 69414 69188 69187
f 69356 69415 69410
f 69049 69048 69413
f 69229 69047 69411
f 69415 69356 69416
f 69050 68692 69417
f 69062 69212 69200
f 69416 69356 69303
f 69412 68697 69066
f 69418 69200 69212
f 69354 69082 69194
f 68943 69401 68981
f 69049 69417 68692
f 68425 68688 69419
f 68890 68425 69419
f 69420 69094 69421
f 69422 69230 69222
f 69419 69236 68890
f 69270 68867 69423
f 68867 69097 69423
f 69058 68889 69424
f 69252 69074 69425
f 69425 69426 69252
f 69423 69097 69298
f 69235 69230 69422
f 69255 69425 69074
f 69040 69427 69354
f 69428 69235 69422
f 69214 69045 69429
f 69425 69255 69256
f 69427 69040 69430
f 69070 69431 69212
f 69429 69045 68833
f 69431 69070 69224
f 68833 69220 69429
f 69432 69235 69428
f 68898 69241 68796
f 69250 69241 68898
f 69235 69432 69243
f 69433 69150 69332
f 69259 69076 69434
f 68942 69150 69433
f 69433 69338 68942
f 68718 69434 69076
f 68945 69338 69435
f 69434 68718 69284
f 69155 68945 69435
f 69436 69155 69435
f 69437 69155 69436
f 69157 69155 69437
f 69059 69063 69231
f 68856 68702 69438
f 68749 69157 69437
f 69439 68749 69437
f 69281 68856 69438
f 69438 68702 69244
f 68925 69251 69072
f 69224 69073 69233
f 69035 68857 69281
f 69080 69249 69254
f 69440 69254 69249
f 69162 69160 69441
f 69234 69442 69231
f 69347 69162 69441
f 68671 69036 69198
f 69254 69440 69262
f 69056 69356 69169
f 69356 69056 69303
f 69349 68962 69164
f 69082 69354 69233
f 69416 69118 69443
f 69443 69118 69208
f 69349 69444 69172
f 69262 69445 69271
f 69172 69444 69352
f 69075 69446 69234
f 68870 69094 69420
f 69446 69075 69447
f 68870 69420 69103
f 69240 69447 69075
f 69416 69303 69118
f 69042 69352 69448
f 69449 69042 69448
f 69450 69272 69271
f 69103 69451 68877
f 69452 69042 69449
f 69042 69452 68975
f 69272 69450 69100
f 69044 68975 69452
f 69453 69044 69452
f 68736 69454 69098
f 68935 69454 68736
f 69451 69109 68877
f 68949 69100 68737
f 69455 69109 69451
f 68935 68936 69456
f 68737 69457 69289
f 69096 69276 68934
f 68936 69311 69456
f 69209 69201 69458
f 69289 69459 68954
f 69460 69109 69455
f 68954 69459 69461
f 69109 69099 68685
f 69208 69215 69462
f 68954 69461 69110
f 69320 69315 68944
f 69209 69463 69057
f 69109 69460 69099
f 69218 69057 69463
f 69462 69215 69279
f 69462 69279 69464
f 69465 69218 69463
f 69257 69079 68849
f 68961 69466 69298
f 68952 69320 68754
f 69466 68961 69467
f 69026 69087 69083
f 69468 69116 68703
f 69218 69465 69221
f 69469 69465 69470
f 69471 69124 69472
f 69127 69472 69124
f 68961 69473 69467
f 68640 69264 69261
f 69119 69473 68961
f 69474 69288 69108
f 69465 69469 69226
f 69124 69471 69119
f 69295 69475 69294
f 69265 68644 69476
f 69267 69476 68644
f 69226 69221 69465
f 69207 69430 69040
f 69279 69215 69223
f 69127 69308 69472
f 69477 69129 69478
f 69129 69131 69478
f 69478 69131 68906
f 69308 68973 69479
f 69479 68973 69314
f 68649 68681 69480
f 69480 69481 68649
f 68410 68649 69481
f 69278 69280 69482
f 69483 69430 69207
f 69484 68410 69481
f 69333 69133 69485
f 68968 69133 69333
f 68411 68410 69484
f 69483 69207 69486
f 69482 69280 69297
f 68916 69487 69318
f 68919 69487 68916
f 69488 68738 68931
f 69489 69077 69238
f 69213 69486 69207
f 69322 68738 69488
f 69339 69340 69490
f 69107 69106 69491
f 68745 68741 69492
f 69324 68745 69493
f 69077 69408 68893
f 69494 69297 69495
f 69492 69493 68745
f 68884 69107 69496
f 68957 69135 69305
f 69135 69497 69305
f 69140 69345 69340
f 69498 69111 68659
f 69499 69500 68982
f 69499 68982 69323
f 69247 69501 69213
f 69497 69135 69316
f 68787 69502 69238
f 68748 69324 68931
f 69499 69323 69503
f 69323 68775 69503
f 69022 69246 68994
f 69213 68969 69247
f 69114 69504 68664
f 69505 68664 69504
f 68755 69322 68519
f 69137 69506 69136
f 69316 68967 69334
f 69334 69507 69316
f 69247 69253 69501
f 69292 68664 69505
f 69344 68983 69242
f 69115 69293 68665
f 69508 69279 69278
f 69509 69510 69081
f 69510 69022 69004
f 69296 69511 68666
f 68183 68666 69511
f 68919 69367 69487
f 69081 69510 69004
f 69402 68598 68597
f 69258 69509 69081
f 69512 69509 69258
f 69367 69170 69513
f 68598 69402 69158
f 69128 68903 69514
f 69515 69336 69341
f 69516 69253 69260
f 69513 69170 69369
f 69469 69517 69268
f 69518 69519 69337
f 69268 69517 69266
f 68701 69302 68704
f 69143 69327 68784
f 69302 69130 68439
f 69337 69519 69495
f 69226 69469 69269
f 69469 69268 69269
f 69143 69330 69327
f 69516 69260 69520
f 69517 69258 69266
f 69130 69521 69306
f 69149 69151 69522
f 69523 69149 69522
f 69363 69341 69176
f 69152 69522 69151
f 69337 69146 69518
f 69407 69414 69187
f 69132 69306 69521
f 69495 69297 69102
f 68713 69132 69524
f 68992 69525 69363
f 69310 68713 69524
f 69181 68774 69526
f 69520 69260 69273
f 69312 69310 69527
f 68715 69310 69312
f 69102 69337 69495
f 69273 69260 69093
f 69181 69526 68943
f 69312 69528 69313
f 69313 69529 68930
f 69000 69525 68992
f 69529 68722 68930
f 69000 69368 69525
f 69273 69275 69520
f 68904 69353 69530
f 68459 68722 69529
f 68798 69357 68604
f 68604 69357 69531
f 68904 69530 69355
f 68937 68459 69529
f 69532 69533 69123
f 69355 69534 68905
f 68947 69526 68774
f 68913 68905 69534
f 68799 68604 69531
f 69535 69350 69348
f 68913 69534 69359
f 69536 69358 69537
f 69166 69358 69536
f 69533 69325 69175
f 69538 68920 69359
f 69175 69123 69533
f 68920 69538 69361
f 69532 69123 69283
f 68808 69173 69174
f 69290 69539 69277
f 69361 69190 68482
f 68620 69174 68812
f 68812 69377 69012
f 69290 69540 69539
f 69540 69290 69541
f 69542 69543 69541
f 69389 69518 69146
f 69542 69319 69383
f 69134 69541 69290
f 69541 69134 69141
f 69141 69542 69541
f 69542 69141 69319
f 69544 69304 69378
f 69386 68937 69545
f 69382 69546 69383
f 69547 69203 69376
f 69370 69548 69549
f 69144 68730 69387
f 69387 69550 69144
f 69375 69551 69552
f 69375 69186 69551
f 69186 69184 69551
f 68941 69144 69332
f 69553 224895 69382
f 69381 69553 69382
f 68963 69375 69552
f 69211 68873 69554
f 69555 69196 69197
f 69391 68963 69552
f 69388 69192 69556
f 69392 69196 69555
f 69180 69364 69557
f 68873 69039 69554
f 69365 69180 69557
f 69018 69365 69558
f 69185 69388 69559
f 69184 69185 69559
f 69427 69560 69233
f 69561 69217 69216
f 69379 69018 69558
f 69390 69562 69373
f 69160 68749 69439
f 69038 68819 69384
f 69043 69563 68879
f 69385 69153 69398
f 69398 69564 69385
f 69391 69565 68950
f 69566 68879 69563
f 69206 68637 69038
f 69046 68879 69566
f 69567 69347 69441
f 69568 69046 69566
f 69569 69394 69570
f 69164 69347 69567
f 69179 68950 69565
f 69415 69564 69398
f 69427 69233 69354
f 68887 68885 69571
f 69029 69041 69572
f 69406 69394 69569
f 69399 69029 69572
f 68887 69402 68693
f 69562 69390 69396
f 69349 69164 69573
f 69574 69349 69573
f 69053 69046 69568
f 69398 69397 69410
f 69406 69575 69222
f 69398 69410 69415
f 69483 69576 69427
f 69400 69403 68981
f 69422 69222 69575
f 69577 69396 69200
f 69031 69219 69409
f 69202 69421 69094
f 69444 69349 69574
f 69412 69578 69244
f 69578 69412 69579
f 69577 69200 69418
f 69444 69580 69352
f 69229 69411 69581
f 69060 69582 69066
f 69415 69416 69583
f 69352 69580 69448
f 69413 69229 69581
f 69427 69430 69483
f 69583 69416 69443
f 69404 69584 69405
f 69585 69582 69060
f 69237 69585 69060
f 69252 69585 69237
f 69050 69419 68688
f 69413 69417 69049
f 69586 69412 69066
f 69401 68943 69526
f 69483 69486 69587
f 69588 69462 69464
f 69236 69424 68889
f 69212 69589 69418
f 69243 69432 69590
f 69243 69590 69249
f 69453 69201 69044
f 69426 69425 69591
f 69589 69212 69431
f 69592 69486 69213
f 69593 69242 69594
f 69241 69594 69242
f 69595 69209 69458
f 69425 69256 69596
f 69597 69298 69598
f 69599 69262 69440
f 69259 69596 69256
f 69592 69213 69501
f 69423 69298 69597
f 69600 69583 69443
f 69463 69209 69595
f 69214 69429 69601
f 69602 69463 69595
f 69220 69601 69429
f 69470 69463 69602
f 69262 69599 69445
f 68837 69051 69603
f 69604 69224 69233
f 69470 69605 69606
f 69607 69603 69051
f 69501 69253 69608
f 69445 69609 69271
f 69588 69443 69208
f 69463 69470 69465
f 69610 69607 69051
f 69051 69059 69610
f 69611 69604 69233
f 69250 69612 69241
f 69470 69606 69469
f 69517 69469 69606
f 69438 69613 69281
f 69035 69281 69613
f 69233 69560 69611
f 69614 69100 69450
f 69608 69253 69516
f 69615 69035 69613
f 69036 69035 69615
f 69616 69036 69615
f 68737 69100 69614
f 69198 69036 69616
f 69617 69198 69616
f 69457 68737 69614
f 69250 69251 69618
f 69199 69198 69617
f 69588 69208 69462
f 69022 69510 69619
f 69246 69022 69619
f 69284 69620 69434
f 69234 69446 69442
f 69618 69251 69621
f 69502 69622 69238
f 69451 69420 69623
f 69620 69284 69285
f 69516 69624 69625
f 69287 69626 69285
f 68925 69621 69251
f 69626 69287 69627
f 69627 69287 69454
f 69098 69454 69287
f 69621 68925 69628
f 69263 69628 68925
f 69466 69598 69298
f 69420 69451 69103
f 69240 69007 69629
f 69598 69466 69630
f 69624 69516 69520
f 69628 69263 69276
f 69007 69245 69629
f 69467 69630 69466
f 69628 69276 69631
f 69245 69248 69632
f 69632 69248 69633
f 69248 69017 69633
f 69520 69634 69624
f 69079 69633 69017
f 69635 69311 69315
f 69460 69274 69099
f 69635 69315 69636
f 69482 69508 69278
f 69637 69508 69482
f 69315 69320 69636
f 69638 69473 69119
f 69471 69638 69119
f 69077 69489 69408
f 69096 69639 69276
f 69407 69408 69640
f 69634 69520 69275
f 69641 69495 69519
f 69087 69642 69083
f 69641 69494 69495
f 69261 69642 69087
f 69639 69096 69288
f 69286 69116 69468
f 69500 69643 69317
f 69317 68982 69500
f 68897 69291 69644
f 69320 68952 69645
f 69646 68902 69294
f 69126 68902 69646
f 69264 69265 69647
f 68787 69246 69502
f 69494 69482 69297
f 69265 69476 69647
f 69539 69275 69277
f 69477 69475 69295
f 69120 69326 68952
f 69295 69129 69477
f 69508 69464 69279
f 69291 69126 69646
f 69474 69108 69299
f 69648 69326 68956
f 69478 68906 69649
f 69299 69300 69650
f 69006 69651 69156
f 69307 69649 68906
f 69652 69156 69651
f 68956 69329 69653
f 69258 69517 69606
f 69274 69654 69353
f 69309 68910 69655
f 69353 69654 69656
f 69657 69512 69606
f 69353 69656 69530
f 69318 69655 68910
f 69512 69258 69606
f 69333 69653 69329
f 68931 69658 69488
f 69659 69300 69305
f 69530 69660 69355
f 69653 69333 69485
f 69485 69661 69653
f 69355 69660 69534
f 69503 68775 69662
f 69660 69663 69534
f 69324 69493 69664
f 68775 69136 69662
f 69506 69662 69136
f 69339 69485 69133
f 69664 69665 69324
f 69534 69663 69359
f 68741 68897 69666
f 69543 69540 69541
f 69540 69543 69667
f 69137 69139 69668
f 69668 69139 69523
f 69407 69669 69414
f 69496 69107 69491
f 69496 69498 68884
f 69152 69670 69522
f 68659 68884 69498
f 69490 69340 69671
f 69345 69671 69340
f 69538 69672 69361
f 69673 69674 69283
f 69675 68886 69111
f 69113 68886 69676
f 69667 69543 69546
f 68894 69113 69677
f 69674 69532 69283
f 68990 69670 69152
f 69678 69190 69361
f 69414 69673 69188
f 69497 69316 69507
f 68894 69504 69114
f 69283 69188 69673
f 69330 69679 69327
f 69680 69681 69345
f 69546 69543 69542
f 69492 68741 69666
f 69680 69345 69344
f 69682 69350 69683
f 69684 69115 69292
f 69331 69350 69682
f 69666 68897 69644
f 69330 69331 69679
f 69507 69334 69515
f 69383 69546 69542
f 69324 69665 68931
f 69658 68931 69665
f 69149 69523 69139
f 69334 69336 69515
f 69344 69242 69593
f 69159 69156 69652
f 68667 68183 69685
f 69652 69342 69159
f 69685 69301 68667
f 69341 69686 69515
f 69514 68903 69301
f 69536 69687 69166
f 69165 69166 69687
f 69346 69343 69688
f 69302 68701 69689
f 69689 69690 69302
f 69325 69691 69692
f 69130 69302 69690
f 69690 69693 69130
f 69688 69535 69346
f 69346 69535 69348
f 69521 69130 69693
f 69393 69325 69692
f 69358 69163 69694
f 68799 69694 69163
f 69132 69521 69695
f 69322 69696 68519
f 69524 69132 69695
f 69362 68519 69696
f 69363 69697 69341
f 69325 69533 69691
f 68802 69165 69687
f 69525 69697 69363
f 69698 68703 69699
f 68703 69362 69699
f 69312 69527 69528
f 68703 69698 69468
f 69529 69313 69528
f 69692 69321 69393
f 69360 69171 69168
f 69368 69700 69525
f 69174 69173 69701
f 69529 69702 68937
f 68937 69702 69545
f 69174 69703 68812
f 69371 69369 68987
f 69549 69368 69370
f 69335 69321 69704
f 69704 69705 69335
f 69372 69179 69706
f 69335 69705 69183
f 69705 69378 69183
f 69707 69304 69544
f 69304 69707 69145
f 69518 69389 69707
f 69707 69389 69145
f 68812 69703 69708
f 69695 69709 69524
f 69377 68812 69708
f 69521 69693 69710
f 69695 69521 69710
f 69377 69711 69364
f 69557 69364 69711
f 69365 69557 69558
f 69039 69205 69712
f 69205 69203 69712
f 69310 69524 69709
f 69709 69713 69310
f 69527 69310 69713
f 69211 69554 69714
f 69380 69379 69715
f 69716 69502 69246
f 69384 69380 69715
f 69717 69211 69714
f 69715 69718 69384
f 69216 69211 69717
f 69384 69719 69038
f 69619 69509 69720
f 69619 69510 69509
f 69038 69721 69206
f 69529 69528 69702
f 69561 69216 69717
f 69246 69619 69716
f 69041 69395 69722
f 69723 69043 69217
f 69572 69041 69722
f 69545 69702 69724
f 69563 69043 69723
f 69725 69402 68887
f 69411 69726 69727
f 69227 69726 69411
f 69581 69411 69727
f 69489 69238 69622
f 69728 69386 69545
f 69050 69417 69729
f 69550 69387 69730
f 69419 69050 69731
f 69332 69144 69550
f 69585 69252 69426
f 69338 69433 69732
f 69435 69338 69733
f 69436 69435 69733
f 69582 69586 69066
f 69239 69480 68681
f 69586 69579 69412
f 69437 69436 69439
f 69634 69275 69539
f 69539 69734 69634
f 69160 69439 69735
f 69594 69241 69736
f 69441 69160 69735
f 69657 69720 69512
f 69737 69388 69556
f 69567 69441 69735
f 69559 69388 69738
f 69657 69606 69739
f 69164 69740 69573
f 69567 69740 69164
f 69540 69734 69539
f 69512 69720 69509
f 69596 69591 69425
f 69250 69618 69612
f 69286 69556 69192
f 69540 69741 69734
f 69556 69286 69742
f 69574 69743 69444
f 69596 69259 69744
f 69744 69259 69745
f 69745 69259 69434
f 69669 69673 69414
f 69667 69746 69741
f 69741 69540 69667
f 69444 69743 69580
f 69706 69179 69565
f 69640 69669 69407
f 69448 69747 69449
f 69452 69449 69747
f 69201 69453 69748
f 69667 69749 69746
f 69405 69750 69202
f 69202 69750 69421
f 69276 69751 69631
f 69749 69667 69546
f 69276 69639 69751
f 69199 69617 69376
f 69752 69533 69532
f 69401 69753 69400
f 69749 69546 224895
f 69605 69470 69602
f 224895 69546 69382
f 69602 69739 69605
f 69639 69288 69754
f 69420 69421 69750
f 69285 69626 69755
f 69606 69605 69739
f 69366 69756 69197
f 69197 69756 69555
f 69474 69754 69288
f 69553 69381 69757
f 69423 69758 69270
f 69650 69759 69474
f 69385 69757 69381
f 69474 69299 69650
f 69597 69760 69423
f 69692 69761 69321
f 69762 69761 69692
f 69454 68935 69763
f 69601 69220 69764
f 69603 69764 69220
f 69765 69763 68935
f 69220 68837 69603
f 69765 68935 69456
f 69766 69765 69456
f 69570 69394 69392
f 69300 69659 69650
f 69757 69385 69564
f 69456 69311 69766
f 69757 69564 69767
f 69768 69659 69305
f 69704 69761 69769
f 69770 69406 69569
f 69406 69770 69575
f 69705 69704 69769
f 69305 69497 69768
f 69768 69497 69771
f 69705 69544 69378
f 69704 69321 69761
f 69771 69497 69507
f 69772 69645 68952
f 69773 69422 69575
f 68952 69326 69772
f 69422 69773 69428
f 69544 69774 69707
f 69775 69428 69773
f 69771 69507 69776
f 69515 69776 69507
f 69648 68956 69777
f 69778 69432 69428
f 69777 68956 69653
f 69778 69428 69775
f 69432 69778 69590
f 69776 69515 69686
f 69686 69341 69697
f 69707 69779 69518
f 69780 69653 69661
f 69590 69781 69249
f 69779 69782 69519
f 69779 69519 69518
f 69661 69485 69783
f 69249 69781 69440
f 69784 69686 69697
f 69783 69485 69339
f 69785 69781 69786
f 69785 69440 69781
f 69339 69490 69783
f 69440 69785 69599
f 69784 69697 69700
f 69700 69697 69525
f 69599 69785 69787
f 69787 69445 69599
f 69560 69427 69788
f 69368 69549 69700
f 69549 69789 69700
f 69790 69788 69427
f 69415 69767 69564
f 69344 69593 69791
f 69767 69415 69583
f 69790 69427 69576
f 69792 69357 69158
f 69531 69357 69792
f 69793 69583 69600
f 69459 69289 69457
f 68799 69531 69794
f 69794 69694 68799
f 69576 69587 69795
f 68802 69687 69796
f 69587 69576 69483
f 69630 69467 69797
f 69796 69798 68802
f 69168 68802 69798
f 69701 69173 69360
f 69592 69587 69486
f 69600 69443 69588
f 69630 69799 69598
f 69800 69587 69592
f 69797 69473 69638
f 69467 69473 69797
f 69801 69600 69802
f 69802 69600 69588
f 69471 69472 69638
f 69803 69059 69231
f 69501 69804 69592
f 69442 69803 69231
f 69802 69588 69464
f 69804 69501 69608
f 69446 69805 69442
f 69317 69806 69314
f 69806 69317 69643
f 69629 69447 69240
f 69308 69807 69472
f 69608 69516 69808
f 69629 69245 69809
f 69479 69807 69308
f 69810 69809 69245
f 69810 69245 69632
f 69802 69464 69811
f 69811 69464 69508
f 69808 69516 69625
f 69811 69508 69637
f 69812 69633 69079
f 69110 69461 69813
f 69110 69813 69006
f 69006 69813 69651
f 69814 69812 69079
f 69651 69815 69652
f 69079 69257 69814
f 69815 69342 69652
f 69494 69637 69482
f 69494 69641 69637
f 69083 69642 69816
f 69817 69343 69342
f 69688 69343 69817
f 69350 69535 69818
f 69261 69264 69642
f 69683 69350 69818
f 69647 69642 69264
f 69819 69820 69500
f 69819 69500 69499
f 69782 69641 69519
f 69499 69821 69819
f 69758 69476 69267
f 69267 69270 69758
f 69821 69499 69503
f 69821 69503 69662
f 69481 69480 69822
f 69662 69506 69668
f 69506 69137 69668
f 69481 69822 69484
f 69548 69370 69562
f 69523 69823 69668
f 69562 69370 69373
f 69660 69530 69656
f 68411 69484 69824
f 69523 69522 69825
f 68683 68411 69824
f 69825 69522 69670
f 69562 69396 69826
f 69670 69327 69827
f 68990 69327 69670
f 69577 69826 69396
f 69106 69282 69828
f 69491 69106 69828
f 69359 69663 69538
f 69663 69829 69538
f 69827 69327 69679
f 69672 69538 69829
f 69682 69683 69830
f 69331 69682 69679
f 68886 69675 69676
f 69672 69678 69361
f 69113 69676 69677
f 69831 68894 69677
f 69832 69190 69678
f 69833 69834 69504
f 69832 69366 69190
f 69505 69504 69834
f 69366 69832 69756
f 69835 69505 69834
f 69292 69505 69835
f 69684 69292 69835
f 69418 69589 69431
f 69418 69431 69836
f 69293 69296 69122
f 69511 69296 69837
f 69511 69685 68183
f 69836 69431 69224
f 69224 69838 69836
f 69838 69224 69604
f 69839 69838 69604
f 69604 69611 69839
f 69693 69690 69840
f 69560 69788 69611
f 69623 69455 69451
f 69274 69460 69841
f 69654 69274 69841
f 69842 69286 69468
f 69286 69842 69742
f 69644 69291 69843
f 69475 69477 69844
f 69843 69291 69646
f 69844 69477 69649
f 69477 69478 69649
f 69307 69845 69649
f 69846 69845 69307
f 69307 69309 69846
f 69846 69309 69847
f 69655 69847 69309
f 69848 69665 69849
f 69658 69665 69848
f 69322 69488 69658
f 69696 69322 69658
f 69655 69318 69850
f 69318 69487 69850
f 69850 69487 69851
f 69367 69851 69487
f 69851 69367 69852
f 69367 69513 69852
f 69371 69214 69369
f 69369 69214 69853
f 69372 69854 68947
f 69855 69372 69706
f 69854 69526 68947
f 69856 69622 69502
f 69789 69549 69548
f 69857 69555 69756
f 69858 69619 69720
f 69552 69859 69391
f 69502 69716 69856
f 69860 69555 69857
f 69548 69861 69862
f 69863 69634 69734
f 69555 69860 69392
f 69558 69864 69379
f 69734 69865 69863
f 69715 69379 69864
f 69388 69737 69738
f 69717 69714 69866
f 69561 69717 69866
f 69039 69712 69554
f 69867 69695 69710
f 69709 69695 69867
f 69718 69868 69384
f 69392 69860 69570
f 69860 69869 69570
f 69719 69384 69868
f 69870 69395 69206
f 69721 69038 69719
f 69527 69713 69871
f 69865 69734 69741
f 69741 69872 69865
f 69873 69391 69859
f 69395 69025 69206
f 69565 69391 69873
f 69874 69528 69527
f 69716 69619 69875
f 69876 69399 69572
f 69877 69528 69874
f 69702 69528 69877
f 69861 69548 69826
f 69826 69548 69562
f 69770 69878 69575
f 69489 69622 69879
f 69724 69702 69877
f 69878 69880 69575
f 69880 69773 69575
f 69545 69724 69881
f 69225 69409 69882
f 69227 69225 69883
f 68885 69228 69884
f 69885 69773 69880
f 69571 68885 69884
f 69405 69886 69750
f 69885 69775 69773
f 69413 69581 69887
f 69725 69888 69402
f 69579 69586 69889
f 69577 69890 69826
f 69584 69891 69892
f 69408 69489 69893
f 69424 69236 69894
f 69895 69795 69896
f 69895 69576 69795
f 69584 69886 69405
f 69775 69897 69778
f 69584 69892 69886
f 69239 69058 69424
f 69577 69898 69890
f 69899 69900 69657
f 69901 69778 69897
f 69778 69781 69590
f 69585 69586 69582
f 69781 69778 69901
f 69720 69657 69900
f 69900 69858 69720
f 69426 69591 69902
f 69594 224901 69593
f 69577 69836 69898
f 69786 69781 69903
f 69591 69596 69744
f 69904 69905 69691
f 69594 69736 224901
f 69753 69906 69400
f 69692 69905 69762
f 69692 69691 69905
f 69736 69241 69612
f 69579 69889 69578
f 69674 69673 69907
f 69578 69908 69244
f 69908 69578 69889
f 69244 69908 69438
f 69785 69909 69787
f 69438 69910 69613
f 69908 69910 69438
f 69911 69623 69420
f 69674 69752 69532
f 69896 69795 69800
f 69912 69613 69910
f 69615 69613 69912
f 69609 69445 69787
f 69746 69913 69741
f 69803 69442 69914
f 69915 69907 69669
f 69916 69609 69917
f 69914 69442 69805
f 69615 69912 69616
f 69916 69271 69609
f 69918 69616 69912
f 69617 69616 69918
f 69907 69673 69669
f 69592 69919 69800
f 69271 69916 69450
f 69920 69805 69446
f 69621 69921 69618
f 69446 69447 69920
f 69922 69450 69916
f 69418 69836 69577
f 69919 69592 69804
f 69450 69922 69614
f 69547 69376 69923
f 69745 69434 69620
f 69924 69476 69925
f 69476 69758 69925
f 69614 69922 69457
f 69621 69628 69921
f 69457 69922 69459
f 69921 69628 69926
f 69927 69904 69533
f 69620 69285 69928
f 69929 69608 69930
f 69760 69758 69423
f 69631 69926 69628
f 69928 69285 69755
f 69797 69931 69630
f 69932 69926 69631
f 69533 69904 69691
f 69838 69933 69836
f 69597 69598 69799
f 69749 69934 69746
f 69764 69603 69935
f 69936 69626 69627
f 69933 69838 69839
f 69752 69927 69533
f 69751 69932 69631
f 69934 69749 224895
f 69934 224895 69553
f 69624 69937 69930
f 69938 69839 69611
f 69939 69610 69059
f 69638 69472 69940
f 69059 69803 69939
f 69472 69807 69940
f 69788 69941 69611
f 69937 69634 69863
f 69769 69942 69705
f 69942 69774 69544
f 69943 69455 69623
f 69544 69705 69942
f 69807 69479 69944
f 69311 69635 69766
f 69754 69945 69639
f 69946 69460 69455
f 69314 69944 69479
f 69944 69806 69947
f 69946 69455 69943
f 69947 69806 69948
f 69806 69643 69948
f 69314 69806 69944
f 69635 69636 69949
f 69950 69948 69643
f 69553 69951 69934
f 69460 69946 69841
f 69500 69950 69643
f 69500 69820 69950
f 69645 69636 69320
f 69474 69952 69754
f 69553 69757 69951
f 69632 69633 69953
f 69474 69954 69952
f 69474 69759 69954
f 69633 69812 69953
f 69644 69843 69955
f 69953 69812 69956
f 69957 69958 69641
f 69959 69956 69812
f 69843 69646 69960
f 69646 69294 69961
f 69960 69646 69961
f 69959 69814 69962
f 69812 69814 69959
f 69294 69475 69961
f 69814 69257 69963
f 69963 69962 69814
f 69961 69475 69844
f 69257 69816 69963
f 69772 69326 69648
f 69774 69779 69707
f 69083 69816 69257
f 69782 69779 69964
f 69844 69649 69965
f 69965 69966 69844
f 69813 69461 69967
f 69642 69968 69816
f 69845 69965 69649
f 69659 69759 69650
f 69951 69757 69767
f 69659 69969 69759
f 69970 69651 69813
f 69768 69969 69659
f 69971 69651 69970
f 69815 69651 69971
f 69653 69780 69777
f 69767 69583 69793
f 69881 69972 69545
f 69642 69647 69973
f 69728 69545 69972
f 69793 69974 69767
f 69974 69793 69975
f 69817 69342 69815
f 69647 69924 69973
f 69768 69771 69969
f 69793 69801 69975
f 69386 69728 69976
f 69387 69386 69976
f 69730 69387 69976
f 69476 69924 69647
f 69664 69493 69977
f 69550 69433 69332
f 69433 69550 69978
f 69788 69790 69941
f 69492 69666 69979
f 69783 69980 69661
f 69600 69801 69793
f 69979 69981 69492
f 69666 69644 69955
f 69484 69822 69982
f 69979 69666 69955
f 69492 69977 69493
f 69783 69490 69980
f 69824 69484 69983
f 69977 69492 69981
f 69338 69732 69733
f 69771 69776 69984
f 69824 69985 68683
f 69105 68683 69985
f 69986 69980 69490
f 69535 69688 69818
f 69849 69665 69664
f 69576 69895 69790
f 69490 69671 69986
f 69282 68652 69987
f 69975 69801 69988
f 68652 69105 69987
f 69683 69818 69989
f 69496 69491 69828
f 69990 69671 69345
f 69984 69776 69991
f 69795 69587 69800
f 69686 69991 69776
f 69990 69345 69681
f 69567 69735 69992
f 69993 69498 69496
f 69740 69567 69992
f 69975 69988 69994
f 69995 69498 69993
f 69111 69498 69995
f 69995 69675 69111
f 69696 69996 69362
f 69996 69696 69997
f 69998 69573 69740
f 69999 69362 69996
f 69573 69998 69574
f 69831 69833 68894
f 69504 68894 69833
f 70000 69686 69784
f 69791 69680 69344
f 69784 69700 70000
f 69699 69362 69999
f 69808 69930 69608
f 69408 69893 69640
f 69684 69835 70001
f 69808 69625 69930
f 70002 69115 70001
f 69536 70003 69687
f 69115 69684 70001
f 69293 69115 70002
f 69847 69655 69850
f 70004 69821 69662
f 69802 69988 69801
f 69624 69930 69625
f 69158 69402 69888
f 69668 70004 69662
f 69296 69293 70005
f 69802 70006 69988
f 69634 69937 69624
f 69358 69694 70007
f 70008 69852 69513
f 70008 69513 69369
f 69537 69358 70009
f 69580 70010 69448
f 69536 69537 70011
f 69448 70010 69747
f 69128 69514 70012
f 69796 69687 70003
f 70013 69811 69637
f 69825 69823 69523
f 69369 69853 70014
f 68701 69128 70012
f 70012 70015 68701
f 69689 68701 70015
f 69214 69601 69853
f 69747 70016 69452
f 69958 69637 69641
f 69360 69168 70017
f 70018 69693 69840
f 69701 69360 70019
f 69748 69452 70016
f 69701 69703 69174
f 69452 69748 69453
f 70006 69802 69811
f 69827 69679 70020
f 69748 70021 69201
f 70021 69458 69201
f 69595 69458 70022
f 70023 69602 69595
f 69739 69899 69657
f 69832 70024 69756
f 69558 69557 70025
f 70026 69756 70024
f 69203 69547 69712
f 69756 70026 69857
f 69864 69558 70027
f 69685 69511 70028
f 70028 70029 69685
f 69552 69551 70030
f 70029 70031 69685
f 69905 70032 69762
f 69301 69685 70031
f 69514 69301 70031
f 70031 70033 69514
f 70012 69514 70033
f 69904 70034 69905
f 69868 69718 70035
f 69859 69552 70030
f 69184 69559 70036
f 69689 70037 69690
f 70036 69559 69738
f 69862 70038 69789
f 70039 69714 69554
f 69840 69690 70040
f 69870 69206 69721
f 69789 69548 69862
f 69710 69693 70018
f 69737 69556 69742
f 69217 69561 70041
f 69722 69395 69870
f 69870 70042 69722
f 69723 69217 70041
f 70043 69722 70042
f 69572 69722 70043
f 70044 69709 69867
f 70045 69709 70044
f 69713 69709 70045
f 69871 69713 70045
f 70046 69566 69563
f 69874 69527 69871
f 69219 68826 69399
f 70013 69958 70047
f 69570 70048 69569
f 69409 69219 69882
f 69568 69884 69053
f 69228 69053 69884
f 69882 69883 69225
f 69569 70048 69770
f 69571 70049 68887
f 69725 68887 70049
f 69724 69877 70050
f 70051 69770 70048
f 69881 69724 70050
f 69907 69752 69674
f 69770 70051 69878
f 69826 69890 69861
f 69887 69581 69727
f 69585 69426 70052
f 69586 69585 70053
f 70054 69861 69890
f 70055 69782 69964
f 70052 70053 69585
f 70047 69958 69957
f 69417 69413 69887
f 69729 69417 69887
f 69902 70052 69426
f 69915 70056 69907
f 69419 69894 69236
f 69885 69897 69775
f 70057 69897 69885
f 69239 69424 70058
f 69902 69591 69744
f 69239 70058 69480
f 69790 70059 69941
f 70058 69822 69480
f 69593 70060 69791
f 70059 69790 69895
f 70061 69781 69901
f 70055 69957 69641
f 70055 69641 69782
f 69781 70061 69903
f 70061 70062 69903
f 69786 69903 70062
f 70063 69786 70062
f 69612 70064 69736
f 70063 69785 69786
f 69785 70063 69909
f 69978 69550 69730
f 70064 69612 70065
f 69896 69919 70066
f 70067 69964 69942
f 69439 69436 69733
f 69733 70068 69439
f 69618 70065 69612
f 69800 69919 69896
f 70069 69910 69908
f 69618 70070 70065
f 69439 70068 69735
f 70071 69942 70072
f 69917 69609 69787
f 69942 70071 70067
f 69898 69836 70073
f 70072 69942 69761
f 69618 69921 70070
f 69761 69942 69769
f 69919 69929 70074
f 70073 69836 69933
f 70075 70074 69929
f 70076 69740 69992
f 69929 69919 69804
f 69804 69608 69929
f 69998 69740 70077
f 69762 70032 70078
f 69743 69574 69998
f 70079 69459 69922
f 69839 70080 69933
f 69918 69912 70081
f 69912 69910 70082
f 69762 70078 69761
f 70081 69912 70082
f 69932 70083 69926
f 69617 69923 69376
f 69938 70080 69839
f 70084 69915 69669
f 69799 69630 69931
f 69923 69617 69918
f 69873 69859 70085
f 69931 69797 70086
f 69942 69964 69774
f 69620 70087 69745
f 70088 70089 69932
f 69640 70084 69669
f 69620 70090 70087
f 70086 69638 70091
f 69779 69774 69964
f 70088 69932 69751
f 70090 69620 69928
f 70092 69929 69930
f 69638 70086 69797
f 70088 69751 69945
f 69751 69639 69945
f 69638 69940 70091
f 69626 69936 69755
f 70093 69938 69941
f 69941 69938 69611
f 69974 69951 69767
f 70094 69403 69400
f 70092 69930 70095
f 69404 69403 70094
f 69584 69404 69891
f 69936 69627 70096
f 70095 69930 69937
f 69945 69754 69952
f 69454 70096 69627
f 69748 70016 70097
f 70095 69863 70098
f 69454 69763 70099
f 69937 69863 70095
f 69401 69526 69854
f 70100 69401 69854
f 69753 69401 70100
f 69763 69765 70101
f 69654 70102 70103
f 69841 70102 69654
f 69841 69946 70102
f 69765 69766 70104
f 70022 69458 70021
f 69595 70022 70105
f 69863 70106 70098
f 69842 69468 70107
f 69635 69949 69766
f 69750 69911 69420
f 69459 70079 69967
f 69955 69843 69960
f 69459 69967 69461
f 70108 69961 69844
f 70106 69863 69865
f 69645 69949 69636
f 69966 70108 69844
f 69988 70006 69994
f 70006 70109 69994
f 69623 69911 69943
f 69845 70110 69965
f 69967 70111 69813
f 69970 69813 70111
f 69879 69622 69856
f 69914 70112 69803
f 70110 69845 70113
f 70114 69645 69772
f 69846 70113 69845
f 70109 70006 70013
f 70115 69815 69971
f 69772 69648 70114
f 70006 69811 70013
f 69914 69805 70116
f 69817 69815 70115
f 69875 69619 70117
f 69619 69858 70117
f 69958 70013 69637
f 70116 69805 69920
f 69920 70118 70116
f 70119 69989 69818
f 69969 69771 69984
f 69654 70103 70120
f 70120 69656 69654
f 69688 69817 70119
f 69920 69447 70121
f 69818 69688 70119
f 70121 69447 70122
f 70120 69660 69656
f 70123 69660 70120
f 70124 69856 69716
f 69660 70123 70125
f 69447 69629 70122
f 70124 69716 69875
f 69660 70125 69663
f 69849 70126 69848
f 69683 69989 69830
f 70125 70127 69663
f 69924 70128 69973
f 69991 69686 70000
f 69819 70129 69820
f 70130 70129 69819
f 69872 69741 69913
f 69848 70131 69658
f 69658 70131 69696
f 69924 69925 70132
f 70133 69780 69661
f 69663 70127 69829
f 70133 69661 69980
f 70134 69893 69489
f 69819 69821 70135
f 69879 70134 69489
f 69829 70136 69672
f 70004 70135 69821
f 69696 70131 69997
f 69913 70137 69872
f 70127 70138 69829
f 70136 69829 70138
f 70137 69913 69746
f 69672 70136 69678
f 69678 70136 69832
f 70000 69700 70139
f 69607 69935 69603
f 70140 69935 69607
f 69823 69825 70141
f 70107 69698 69699
f 69671 70142 69986
f 70139 69700 70143
f 70136 70144 69832
f 70145 69827 70146
f 69671 69990 70142
f 70024 69832 70144
f 69468 69698 70107
f 69629 69809 70147
f 69700 69789 70143
f 70137 69746 69934
f 70147 69809 69810
f 70143 69789 70038
f 69810 69632 69953
f 69791 70060 69680
f 69670 70145 69825
f 69851 69852 70148
f 69827 70145 69670
f 70146 69827 70020
f 70003 69536 70149
f 70150 69956 70151
f 69934 70152 70137
f 69369 70014 70008
f 70150 69953 69956
f 69679 69682 70020
f 69959 70153 69956
f 69764 69853 69601
f 69792 69794 69531
f 69962 70153 69959
f 69794 70154 69694
f 70011 69537 70009
f 70011 70149 69536
f 69168 69798 70155
f 69803 70112 69939
f 69854 69372 69855
f 70152 69934 69951
f 69642 70156 69968
f 69973 70156 69642
f 70152 69974 70157
f 69703 69701 70158
f 69982 69822 70159
f 69484 69982 69983
f 69974 70152 69951
f 70160 69377 69708
f 69985 69987 69105
f 69557 69711 70025
f 70161 69828 69282
f 69995 70162 69675
f 69676 69675 70163
f 69831 70164 69833
f 69834 69833 70164
f 69835 69834 70165
f 69835 70165 70001
f 70002 70005 69293
f 69558 70025 70166
f 70167 70157 70168
f 69837 70028 69511
f 70027 69558 70166
f 70168 70169 70167
f 69974 70168 70157
f 69551 70170 70030
f 69927 70171 69904
f 69554 69712 70172
f 70143 70038 70139
f 70171 70034 69904
f 70038 70173 70139
f 69715 70035 69718
f 70039 69554 70172
f 70038 69862 70173
f 70174 69860 69857
f 70037 69689 70015
f 69714 70039 70175
f 69738 69737 70176
f 69719 69868 70177
f 69860 70174 69869
f 70178 69714 70175
f 69866 69714 70178
f 69690 70037 70040
f 69721 69719 70177
f 69840 70040 70179
f 70018 70180 69710
f 69742 69842 70107
f 70180 70181 69710
f 69572 70043 70182
f 69710 70181 69867
f 70048 69570 69869
f 69184 70170 69551
f 70044 69867 70181
f 70170 69184 70036
f 70183 69399 69876
f 69219 69399 70183
f 70168 69974 69975
f 70184 69907 70185
f 70186 69861 70054
f 70184 69927 69752
f 70168 69975 69994
f 70187 70188 69874
f 69877 69874 70188
f 69907 70184 69752
f 70189 69565 69873
f 69227 69883 70190
f 69565 70191 69706
f 70056 70185 69907
f 70050 69877 70188
f 69565 70189 70191
f 69726 69227 70190
f 69725 70192 69888
f 69885 69880 70193
f 69873 70085 70189
f 70194 70093 69941
f 70195 70168 69994
f 69706 70191 69855
f 69890 70196 70054
f 70197 70194 69941
f 70196 69890 69898
f 70052 69902 70198
f 70199 70198 69902
f 69897 70057 70200
f 70059 70197 69941
f 69731 70201 69419
f 69744 70199 69902
f 69994 70202 70195
f 69404 70094 69891
f 70058 69424 70203
f 69897 70200 69901
f 69892 70204 69886
f 70205 69910 70069
f 69910 70205 70082
f 69586 70206 69889
f 70071 70072 70207
f 69586 70053 70206
f 70069 69908 69889
f 70060 69593 70208
f 70069 69889 70206
f 70078 70072 69761
f 70209 70072 70078
f 70210 70059 69895
f 70109 70202 69994
f 69898 70073 70211
f 70067 70212 69964
f 70213 70063 70214
f 70215 224901 69736
f 70215 69736 70064
f 70213 69909 70063
f 69906 69753 70100
f 70216 70067 70071
f 70081 70217 69918
f 69918 70217 69923
f 69933 70218 70073
f 70202 70109 70013
f 69909 70213 69787
f 70213 69917 69787
f 70218 69933 70080
f 70094 69400 69906
f 69750 70219 69911
f 70210 69895 69896
f 69896 70066 70210
f 70220 70080 70093
f 70064 70065 70221
f 69922 69916 70222
f 70221 70065 70223
f 69943 69911 70224
f 70093 70080 69938
f 70065 70070 70223
f 69922 70225 70079
f 69919 70074 70066
f 69807 70226 70227
f 70070 69921 70228
f 69946 70224 70229
f 69943 70224 69946
f 70123 70230 70125
f 70231 70228 69921
f 70232 70112 69914
f 69926 70231 69921
f 70233 70127 70125
f 70102 69946 70229
f 69744 69745 70234
f 70087 70234 69745
f 70231 69926 70083
f 70212 69957 70055
f 69940 69807 70227
f 70103 70102 70235
f 70236 69960 69961
f 70108 70236 69961
f 69960 70237 69955
f 70237 69960 70236
f 69955 70237 70238
f 69944 70226 69807
f 70108 69966 69965
f 70089 70083 69932
f 69755 69936 70239
f 70144 70136 70138
f 69964 70212 70055
f 69965 70110 70240
f 69936 70096 70241
f 69929 70092 70075
f 70242 70075 70092
f 70243 69947 69948
f 69950 70243 69948
f 70099 70096 69454
f 70244 69950 69820
f 69979 69955 70245
f 70088 69945 70246
f 70092 70095 70247
f 70099 69763 70101
f 69976 70248 69730
f 69978 69730 70248
f 70245 69955 70238
f 70101 69765 70104
f 70079 70249 69967
f 70246 69945 69952
f 70111 69967 70249
f 70147 70122 69629
f 69978 70250 69433
f 69433 70250 69732
f 70250 70251 69732
f 70251 69733 69732
f 69952 69954 70252
f 70253 69849 69664
f 70254 70104 69766
f 69956 70255 70151
f 70256 69848 70126
f 70126 69849 70253
f 69970 70257 69971
f 69766 69949 70258
f 70115 69971 70257
f 70098 70259 70260
f 70261 70252 69954
f 70262 70156 69973
f 69759 70261 69954
f 70119 69817 70115
f 70263 69740 70076
f 69989 70119 70264
f 70077 69740 70263
f 69949 69645 70265
f 69699 69999 70107
f 70128 69924 70132
f 70264 70266 69989
f 69969 70267 69759
f 70268 69998 70077
f 70269 69998 70268
f 70269 69743 69998
f 70259 70098 70106
f 69830 69989 70266
f 70266 70270 69682
f 69830 70266 69682
f 69969 70271 70267
f 70129 70244 69820
f 69760 69597 70272
f 70256 70131 69848
f 69597 69799 70272
f 69819 70135 70130
f 69893 70084 69640
f 70273 70114 69648
f 69969 69984 70271
f 70135 70004 70274
f 70084 70275 69915
f 70274 69668 70276
f 69984 70277 70271
f 69668 70274 70004
f 70278 70110 70113
f 69668 69823 70276
f 70273 69648 69777
f 69823 70141 70276
f 69810 69953 70279
f 70259 70106 70280
f 70281 70273 69777
f 70282 69953 70283
f 70150 70283 69953
f 70113 69846 70284
f 69846 69847 70284
f 70280 70285 70259
f 69956 70153 70255
f 69847 69850 70286
f 70281 69777 69780
f 70153 69962 70287
f 69962 69963 70287
f 70281 69780 70288
f 70289 70287 69963
f 69851 70286 69850
f 70289 69963 69816
f 70285 70280 70290
f 69851 70148 70286
f 70289 69816 69968
f 70133 70288 69780
f 69865 70280 70106
f 69743 70269 69580
f 69580 70269 70010
f 70291 70010 70292
f 70280 69865 69872
f 70293 70159 69822
f 70010 70291 70294
f 70137 70280 69872
f 70010 70294 69747
f 70145 70295 69825
f 70296 70290 70280
f 69983 69982 70297
f 70146 70020 70270
f 69747 70294 70016
f 70296 70280 70137
f 69682 70270 70020
f 69985 69824 70298
f 70139 70299 69991
f 69853 70300 70014
f 70139 69991 70000
f 69496 69828 70301
f 70300 69853 70302
f 70303 70299 70139
f 69853 69764 70302
f 69748 70097 70021
f 70304 69496 70301
f 69993 69496 70304
f 70305 70140 69607
f 69607 69610 70305
f 70305 69939 70306
f 69939 70305 69610
f 70306 69939 70307
f 70307 69939 70112
f 69681 70308 69990
f 69831 69677 70309
f 70105 70023 69595
f 70164 69831 70309
f 69834 70164 70310
f 69602 70023 70311
f 70311 69899 69739
f 69681 69680 70060
f 70060 70308 69681
f 70312 70137 70313
f 69739 69602 70311
f 70005 70002 70314
f 70315 70313 70316
f 70149 70317 70003
f 70318 69879 70319
f 70005 69837 69296
f 70316 70313 70157
f 69158 69888 70320
f 69792 69158 70320
f 69794 69792 70321
f 70313 70137 70152
f 69694 70154 70007
f 69358 70007 70322
f 70313 70152 70157
f 70323 70124 69875
f 70155 70017 69168
f 69708 69703 70324
f 70324 70325 69708
f 70160 69708 70325
f 69711 69377 70160
f 70318 70134 69879
f 69675 70162 70326
f 70327 69547 69923
f 69712 69547 70327
f 70163 69675 70326
f 70328 70329 69857
f 70172 69712 70327
f 70330 70134 70318
f 69676 70331 69677
f 70178 70332 69866
f 70309 69677 70333
f 69857 70329 70174
f 70164 70309 70310
f 70310 70165 69834
f 69715 69864 70334
f 70035 69715 70334
f 70036 69738 70176
f 70330 69893 70134
f 70165 70335 70001
f 70035 70336 69868
f 70336 70177 69868
f 70002 70001 70335
f 70335 70314 70002
f 69866 70337 69561
f 70337 69866 70332
f 70330 70338 69893
f 69561 70337 70041
f 70084 69893 70338
f 70303 70173 70339
f 70042 69870 70340
f 70340 70341 70042
f 70043 70042 70341
f 70338 70275 70084
f 70342 69869 70174
f 69876 69572 70182
f 69869 70342 70048
f 70031 70029 70343
f 70010 70269 70292
f 70344 69563 69723
f 70046 69563 70344
f 70031 70345 70033
f 69882 69219 70183
f 70012 70033 70345
f 70345 70346 70012
f 70347 70048 70342
f 70290 70312 70348
f 70349 70012 70346
f 70048 70347 70051
f 70015 70012 70349
f 70291 70292 70350
f 70290 70296 70312
f 70189 70351 70191
f 69862 70352 70173
f 70051 70347 69878
f 70347 70193 69878
f 69887 69727 70353
f 69878 70193 69880
f 70018 69840 70179
f 70354 70180 70018
f 70355 70356 69729
f 70181 70180 70357
f 70181 70357 70358
f 69050 69729 70356
f 70352 69862 70186
f 69731 69050 70356
f 70044 70181 70358
f 70358 70359 70044
f 70360 69884 69568
f 69861 70186 69862
f 70045 70044 70359
f 70045 70361 69871
f 70187 69871 70361
f 69874 69871 70187
f 70049 70192 69725
f 69885 70362 70057
f 69894 69419 70201
f 70294 70097 70016
f 70312 70296 70137
f 70206 70363 70069
f 69822 70058 70293
f 69855 70191 70364
f 70363 70365 70366
f 70206 70365 70363
f 70365 70206 70053
f 70365 70052 70367
f 70053 70052 70365
f 70094 70368 69891
f 70369 69901 70200
f 70369 70370 69901
f 70315 70312 70313
f 70054 70371 70186
f 69892 69891 70368
f 70208 69593 224901
f 70208 224901 70215
f 70061 69901 70370
f 70061 70370 70062
f 70054 70196 70371
f 70372 70022 70021
f 70214 70063 70062
f 70157 70167 70316
f 69881 70050 70373
f 70215 70064 70221
f 70069 70363 70374
f 70311 70375 69899
f 69854 70376 70100
f 70205 70069 70374
f 70377 70378 70197
f 70379 70213 70380
f 69917 70213 70379
f 69899 70381 69900
f 69917 70379 70382
f 69917 70382 69916
f 70105 70383 70023
f 70081 70082 70384
f 70382 70222 69916
f 70217 70385 69923
f 70221 70223 70386
f 70383 70311 70023
f 70387 69923 70385
f 70081 70388 70217
f 70389 70167 70169
f 70390 70217 70388
f 69886 70219 69750
f 70222 70225 69922
f 70219 70391 69911
f 70197 70210 70377
f 70197 70059 70210
f 70390 70385 70217
f 70196 69898 70211
f 70169 70392 70389
f 70082 70205 70384
f 69911 70391 70224
f 70223 70228 70393
f 70070 70228 70223
f 70318 70319 70394
f 70198 70367 70052
f 70395 70199 69744
f 69886 70204 70219
f 70393 70228 70396
f 70397 70319 69856
f 70169 70168 70195
f 70195 70398 70169
f 70231 70396 70228
f 69856 70124 70323
f 70395 69744 70234
f 69856 70319 69879
f 70272 69799 70399
f 70234 70087 70090
f 70224 70391 70400
f 70399 69931 70401
f 70398 70195 70402
f 69931 70399 69799
f 69875 70117 70323
f 70401 70086 70091
f 69928 70403 70090
f 70102 70229 70235
f 69755 70403 69928
f 70211 70073 70218
f 70195 70404 70402
f 70403 69755 70239
f 70086 70401 69931
f 70404 70195 70405
f 70117 69858 70381
f 70218 70080 70220
f 70083 70406 70231
f 70407 70066 70074
f 70381 69858 69900
f 70194 70220 70093
f 70239 69936 70408
f 70091 69940 70227
f 69936 70241 70408
f 70409 70406 70083
f 70407 70074 70410
f 70083 70089 70409
f 70411 70118 69920
f 70121 70411 69920
f 70096 70412 70241
f 70099 70412 70096
f 70075 70410 70074
f 70410 70075 70413
f 70414 70121 70122
f 70415 70226 69944
f 70104 70099 70101
f 69944 70416 70415
f 70120 70235 70417
f 70103 70235 70120
f 69947 70416 69944
f 70202 70405 70195
f 70089 70088 70418
f 70184 70171 69927
f 70236 70108 70419
f 70243 69950 70420
f 69766 70258 70254
f 70420 69950 70244
f 70147 69810 70421
f 70422 70216 70423
f 70424 70422 70423
f 70242 70413 70075
f 70425 70419 70108
f 70421 69810 70279
f 70088 70246 70418
f 69965 70425 70108
f 70249 70079 70225
f 70426 70258 69949
f 70246 70427 70418
f 70279 69953 70282
f 70240 70425 69965
f 70428 70429 70424
f 69905 70034 70430
f 70150 70431 70283
f 70265 70432 69949
f 70150 70433 70431
f 70151 70433 70150
f 70032 69905 70430
f 70427 70246 69952
f 70151 70255 70433
f 70242 70092 70247
f 70427 69952 70252
f 70424 70429 70422
f 70114 70265 69645
f 70252 70434 70427
f 70255 70435 70436
f 70111 70437 69970
f 70437 70257 69970
f 70275 70056 69915
f 70153 70435 70255
f 69981 69979 70245
f 70435 70153 70287
f 70247 70095 70438
f 70422 70212 70067
f 70429 70212 70422
f 70114 70273 70439
f 70289 69968 70440
f 70438 70095 70098
f 70156 70440 69968
f 70440 70156 70441
f 70442 70443 70115
f 70115 70257 70442
f 70119 70115 70443
f 70428 70404 70444
f 69996 69997 70445
f 70262 70441 70156
f 70119 70446 70264
f 70443 70446 70119
f 70404 70405 70444
f 70438 70098 70260
f 70262 69973 70447
f 70428 70448 70429
f 70267 70261 69759
f 70447 69973 70128
f 70264 70449 70266
f 70450 70447 70128
f 70446 70449 70264
f 70271 70451 70267
f 70428 70444 70448
f 70128 70452 70450
f 70452 70128 70132
f 70448 70444 70013
f 69999 69996 70453
f 70454 69999 70453
f 70448 70013 70047
f 70259 70455 70260
f 70449 70270 70266
f 69925 69758 70456
f 69957 70448 70047
f 70456 70132 69925
f 70456 69760 70457
f 69760 70456 69758
f 70444 70405 70202
f 70277 70458 70271
f 70244 70129 70459
f 70013 70444 70202
f 70272 70457 69760
f 70278 70460 70110
f 70429 70448 70212
f 70129 70130 70459
f 70259 70285 70455
f 70130 70135 70461
f 70462 70284 69847
f 70461 70274 70463
f 70274 70461 70135
f 70286 70462 69847
f 70276 70141 70464
f 70212 70448 69957
f 70462 70286 70465
f 70274 70276 70463
f 70148 70465 70286
f 70466 69881 70373
f 69972 69881 70466
f 70466 70467 69972
f 70468 69728 69972
f 69976 69728 70468
f 69987 69985 70469
f 70248 69976 70468
f 70014 70470 70008
f 69991 70277 69984
f 70299 70277 69991
f 70295 70141 69825
f 70464 70141 70295
f 69987 70161 69282
f 70470 70014 70471
f 70300 70471 70014
f 70248 70250 69978
f 69828 70161 70472
f 70251 70473 69733
f 69733 70473 70068
f 70474 70146 70475
f 70473 70476 70068
f 70477 70302 69764
f 70270 70475 70146
f 70474 70145 70146
f 69764 69935 70477
f 69995 69993 70304
f 69735 70068 70476
f 70140 70477 69935
f 70140 70305 70478
f 70479 69735 70476
f 70479 69992 69735
f 70076 69992 70479
f 70306 70478 70305
f 70173 70303 70139
f 69980 70480 70133
f 69986 70480 69980
f 70112 70232 70307
f 69854 69855 70481
f 69986 70142 70480
f 69854 70481 70376
f 69990 70482 70142
f 69990 70308 70482
f 70207 70216 70071
f 70072 70483 70207
f 70209 70483 70072
f 70060 70208 70308
f 70067 70216 70422
f 69792 70320 70321
f 69794 70321 70484
f 70154 69794 70484
f 70120 70417 70230
f 70230 70123 70120
f 70009 69358 70322
f 69796 70003 70317
f 70317 70485 69796
f 70155 70486 70017
f 70125 70230 70233
f 69360 70017 70019
f 70127 70233 70138
f 70324 69703 70158
f 70487 70144 70138
f 70025 69711 70488
f 70488 70489 70025
f 70487 70024 70144
f 70490 70024 70487
f 70024 70490 70026
f 70328 70026 70490
f 70026 70328 69857
f 70489 70166 70025
f 70491 70303 70339
f 70455 70285 70492
f 70030 70493 69859
f 70027 70494 69864
f 70492 70285 70290
f 70495 70036 70176
f 70496 70275 70338
f 70331 70333 69677
f 70310 70497 70165
f 69721 70498 69870
f 70178 70175 70499
f 70340 69870 70498
f 69742 70107 70500
f 69721 70177 70501
f 69737 69742 70500
f 70182 70043 70341
f 70502 70503 70329
f 70504 69876 70182
f 70183 69876 70504
f 70005 70314 70505
f 70036 70506 70170
f 70505 69837 70005
f 70170 70493 70030
f 70507 70339 70173
f 70508 70348 70312
f 70028 69837 70509
f 69883 69882 70510
f 70170 70506 70493
f 70344 69723 70041
f 70029 70028 70509
f 70190 69883 70510
f 69726 70190 70511
f 70316 70312 70315
f 70046 70512 69566
f 70343 70345 70031
f 70508 70312 70316
f 69566 70512 69568
f 70507 70173 70352
f 69726 70353 69727
f 70512 70046 70513
f 70514 70269 70515
f 69729 69887 70353
f 70292 70269 70514
f 70316 70516 70508
f 69859 70517 70085
f 70174 70518 70342
f 69571 69884 70360
f 70049 69571 70360
f 70085 70517 70189
f 70519 70516 70316
f 70167 70519 70316
f 70192 70520 69888
f 70037 70015 70349
f 70349 70521 70037
f 70320 69888 70520
f 70040 70037 70521
f 70179 70040 70521
f 70522 70294 70291
f 70294 70522 70097
f 70179 70354 70018
f 70203 69424 69894
f 70365 70367 70523
f 70180 70354 70357
f 70363 70366 70374
f 70021 70097 70524
f 70374 70366 70525
f 70358 70357 70526
f 70527 70293 70058
f 70159 70293 70528
f 70359 70358 70529
f 70191 70351 70364
f 69885 70193 70530
f 70362 69885 70530
f 70372 70531 70022
f 70523 70366 70365
f 70022 70531 70105
f 70308 70208 70532
f 70533 70187 70361
f 70534 70187 70533
f 70188 70187 70534
f 70535 70532 70208
f 70536 70186 70371
f 70481 69855 70364
f 70531 70383 70105
f 70537 70057 70362
f 70371 70538 70536
f 70539 70311 70383
f 70050 70188 70534
f 70534 70540 70050
f 70057 70537 70200
f 70208 70215 70535
f 70540 70373 70050
f 70196 70538 70371
f 70375 70541 69899
f 70384 70205 70374
f 70204 69892 70368
f 70542 70200 70537
f 70535 70215 70543
f 70100 70544 69906
f 70369 70200 70542
f 70194 70197 70378
f 70545 70081 70384
f 70381 69899 70541
f 70546 69906 70544
f 70081 70545 70388
f 70169 70398 70392
f 70215 70221 70543
f 70370 70214 70062
f 70378 70377 70547
f 70323 70117 70548
f 70544 70100 70376
f 70319 70397 70549
f 70380 70213 70214
f 70546 70094 69906
f 70223 70393 70386
f 70395 70234 70550
f 70234 70090 70550
f 70323 70397 69856
f 70196 70211 70551
f 70094 70546 70368
f 70550 70090 70403
f 70380 70552 70379
f 70382 70379 70552
f 70553 70551 70554
f 70211 70554 70551
f 70555 70402 70556
f 70117 70557 70548
f 70555 70398 70402
f 70225 70222 70558
f 70210 70559 70377
f 70393 70396 70560
f 70381 70557 70117
f 70226 70561 70227
f 69923 70387 70327
f 70406 70396 70231
f 70559 70210 70066
f 70211 70218 70554
f 70562 70554 70218
f 70066 70407 70559
f 70399 70401 70563
f 70559 70407 70564
f 70402 70404 70565
f 70401 70091 70563
f 70562 70218 70220
f 70430 70209 70032
f 70562 70220 70194
f 70224 70400 70229
f 70566 70091 70227
f 70567 70565 70428
f 70406 70409 70568
f 70412 70099 70569
f 70099 70104 70569
f 70032 70209 70078
f 70104 70254 70569
f 70229 70570 70235
f 70417 70235 70570
f 70561 70226 70571
f 70034 70171 70430
f 70571 70415 70572
f 70570 70229 70400
f 70409 70089 70418
f 70418 70573 70409
f 70415 70571 70226
f 70407 70413 70574
f 70575 70567 70424
f 70572 70415 70416
f 70576 70573 70418
f 70410 70413 70407
f 70416 69947 70243
f 69914 70116 70577
f 69914 70577 70232
f 70567 70428 70424
f 70432 70426 69949
f 70420 70244 70578
f 70574 70413 70242
f 70579 70185 70056
f 70236 70419 70580
f 70581 70432 70265
f 70582 70580 70419
f 70425 70582 70419
f 70242 70583 70574
f 70275 70579 70056
f 70583 70242 70247
f 70265 70114 70584
f 70249 70437 70111
f 70584 70114 70439
f 69977 69981 70585
f 70585 69981 70245
f 70423 70575 70424
f 70586 70439 70273
f 70587 70586 70273
f 70588 70257 70437
f 70588 70442 70257
f 70589 70207 70483
f 70590 70126 70253
f 69977 70591 69664
f 70591 69977 70585
f 70273 70281 70587
f 70253 69664 70591
f 70565 70404 70428
f 69996 70445 70592
f 70593 70438 70594
f 70121 70414 70411
f 70595 70596 70449
f 70596 70475 70270
f 70449 70596 70270
f 70427 70576 70418
f 70122 70597 70598
f 70468 69972 70467
f 70417 70599 70230
f 70467 70600 70468
f 70443 70601 70446
f 70133 70480 70288
f 70248 70468 70600
f 70107 70602 70500
f 70122 70147 70597
f 70603 70248 70600
f 70107 69999 70602
f 70421 70597 70147
f 70250 70248 70603
f 70230 70599 70233
f 70602 69999 70454
f 70604 70251 70250
f 69996 70592 70453
f 70594 70438 70260
f 70131 70256 70590
f 70487 70138 70233
f 70482 70480 70142
f 70283 70431 70605
f 70260 70606 70607
f 70256 70126 70590
f 70606 70260 70455
f 70608 70433 70255
f 70609 70252 70261
f 70308 70610 70482
f 70459 70130 70461
f 70611 70236 70580
f 70237 70236 70611
f 70255 70436 70612
f 70608 70255 70612
f 70463 70613 70461
f 70479 70476 70614
f 70490 70487 70615
f 70460 70240 70110
f 70276 70613 70463
f 70616 70613 70464
f 70464 70613 70276
f 70617 70618 70154
f 70435 70287 70289
f 70289 70619 70435
f 70154 70484 70617
f 70007 70154 70618
f 70322 70007 70618
f 70269 70268 70515
f 70462 70620 70284
f 70621 70464 70295
f 70616 70464 70621
f 70622 70290 70348
f 70451 70623 70267
f 70149 70011 70009
f 70619 70289 70624
f 70289 70440 70624
f 70485 70625 69798
f 70474 70621 70145
f 69798 69796 70485
f 70155 69798 70625
f 70624 70440 70441
f 70008 70148 69852
f 70626 70148 70008
f 70451 70271 70458
f 70486 70155 70625
f 70145 70621 70295
f 70008 70470 70626
f 70441 70262 70627
f 70019 70628 69701
f 70158 69701 70628
f 70158 70629 70324
f 70302 70471 70300
f 70630 70458 70277
f 70160 70631 69711
f 70447 70627 70262
f 70488 69711 70631
f 70450 70632 70447
f 70277 70633 70630
f 70633 70277 70299
f 70634 70477 70140
f 70634 70140 70478
f 70457 70272 70399
f 69982 70159 70297
f 69824 69983 70635
f 70635 70298 69824
f 70303 70636 70299
f 70298 70469 69985
f 70161 69987 70637
f 70491 70636 70303
f 69828 70638 70301
f 70304 70301 70638
f 70638 70639 70304
f 70162 69995 70304
f 70327 70640 70172
f 70641 70642 70636
f 70172 70640 70643
f 70607 70594 70260
f 70644 70457 70645
f 70457 70644 70456
f 70491 70641 70636
f 70399 70645 70457
f 70491 70339 70641
f 70077 70515 70268
f 70329 70503 70174
f 70307 70646 70306
f 70647 70518 70174
f 70503 70647 70174
f 70478 70306 70646
f 70648 70172 70643
f 69864 70649 70334
f 70039 70172 70648
f 70175 70039 70648
f 70635 69983 70297
f 70307 70650 70646
f 70334 70336 70035
f 70650 70307 70232
f 70178 70651 70332
f 70650 70232 70577
f 70339 70507 70652
f 70606 70653 70607
f 70654 70518 70647
f 70518 70654 70342
f 70469 70655 69987
f 70637 69987 70655
f 70342 70654 70347
f 70337 70656 70041
f 70653 70455 70492
f 70161 70637 70472
f 70638 69828 70657
f 70658 70347 70654
f 70275 70496 70659
f 70347 70658 70193
f 70653 70606 70455
f 70344 70513 70046
f 70660 69882 70183
f 70510 69882 70660
f 70530 70193 70658
f 70507 70352 70661
f 70662 69568 70512
f 70353 69726 70511
f 70330 70663 70338
f 69676 70163 70664
f 70665 70362 70530
f 70664 70331 69676
f 70338 70663 70496
f 70492 70622 70666
f 70536 70661 70352
f 70352 70186 70536
f 70355 69729 70353
f 70537 70362 70665
f 69859 70493 70517
f 70622 70492 70290
f 70318 70667 70330
f 70318 70394 70667
f 70335 70165 70668
f 70500 70669 69737
f 70536 70538 70670
f 70542 70537 70671
f 70360 69568 70662
f 70049 70672 70192
f 70527 70058 70673
f 70520 70192 70672
f 70369 70542 70674
f 70369 70674 70370
f 70675 70370 70674
f 70506 70676 70493
f 70666 70622 70348
f 70522 70291 70350
f 70214 70370 70675
f 70308 70532 70677
f 70036 70495 70506
f 70678 70214 70675
f 70345 70679 70346
f 70666 70348 70680
f 70349 70346 70679
f 70214 70678 70681
f 70682 70538 70196
f 70525 70366 70523
f 70390 70388 70683
f 70380 70214 70681
f 70522 70524 70097
f 70682 70196 70551
f 70551 70553 70682
f 70680 70348 70508
f 70525 70384 70374
f 70524 70372 70021
f 70545 70384 70525
f 70380 70681 70552
f 70680 70508 70516
f 70684 70552 70681
f 70685 70189 70517
f 70558 70382 70552
f 70382 70558 70222
f 70521 70686 70179
f 70545 70683 70388
f 70227 70687 70566
f 70531 70539 70383
f 70367 70198 70688
f 70543 70386 70689
f 70687 70227 70561
f 70386 70543 70221
f 70523 70367 70688
f 70690 70375 70539
f 70691 70553 70554
f 70389 70519 70167
f 70198 70199 70688
f 70375 70690 70541
f 70692 70688 70199
f 70519 70693 70694
f 70516 70519 70694
f 70399 70563 70695
f 70541 70690 70381
f 70359 70361 70045
f 70199 70395 70692
f 70691 70554 70562
f 70539 70375 70311
f 70550 70692 70395
f 70189 70685 70351
f 70519 70389 70693
f 70091 70566 70696
f 70091 70696 70563
f 70693 70389 70697
f 70692 70550 70698
f 70699 70550 70403
f 70698 70550 70699
f 70572 70416 70700
f 70701 70562 70194
f 70392 70697 70389
f 70368 70702 70204
f 70239 70699 70403
f 70703 70589 70704
f 70705 70706 70323
f 70699 70408 70707
f 70239 70408 70699
f 70708 70546 70544
f 70323 70706 70397
f 70709 70707 70408
f 70373 70540 70710
f 70705 70323 70548
f 70392 70711 70697
f 70547 70194 70378
f 70547 70701 70194
f 70406 70712 70396
f 70713 70544 70376
f 70376 70714 70713
f 70715 70711 70398
f 70397 70706 70549
f 70241 70709 70408
f 70243 70420 70716
f 70237 70717 70238
f 70245 70238 70717
f 70715 70398 70555
f 70718 70716 70420
f 70420 70578 70718
f 70385 70390 70719
f 70720 70557 70690
f 70387 70640 70327
f 70690 70557 70381
f 70547 70377 70721
f 70708 70544 70713
f 70722 70709 70241
f 70722 70241 70412
f 70568 70573 70723
f 70724 70184 70725
f 70546 70726 70368
f 70184 70185 70725
f 70590 70253 70727
f 70728 70368 70726
f 70569 70722 70412
f 70591 70727 70253
f 70559 70721 70377
f 70568 70409 70573
f 70728 70702 70368
f 70171 70184 70724
f 70729 70556 70402
f 70729 70402 70565
f 70569 70254 70730
f 70254 70258 70731
f 70730 70254 70731
f 70732 70733 70430
f 70734 70204 70702
f 70225 70558 70735
f 70225 70735 70249
f 70258 70426 70731
f 70721 70559 70564
f 70711 70392 70398
f 70434 70736 70576
f 70576 70427 70434
f 70454 70737 70602
f 70564 70407 70738
f 70434 70739 70736
f 70589 70209 70740
f 70740 70209 70733
f 70265 70741 70581
f 70584 70741 70265
f 70742 70575 70703
f 70437 70249 70735
f 70219 70743 70391
f 70209 70430 70733
f 70565 70744 70729
f 70204 70734 70219
f 70744 70565 70567
f 70219 70734 70743
f 70744 70567 70742
f 70434 70252 70739
f 70739 70252 70609
f 70742 70567 70575
f 70623 70745 70261
f 70209 70589 70483
f 70443 70442 70588
f 70737 70454 70453
f 70453 70592 70746
f 70738 70407 70574
f 70747 70443 70588
f 70574 70748 70738
f 70747 70601 70443
f 70703 70575 70423
f 70171 70724 70732
f 70623 70261 70267
f 70171 70732 70430
f 70749 70474 70475
f 70750 70587 70281
f 70590 70751 70131
f 70750 70281 70288
f 70131 70751 69997
f 70703 70423 70216
f 70449 70446 70595
f 70207 70703 70216
f 70583 70438 70593
f 70589 70703 70207
f 70480 70750 70288
f 70451 70458 70752
f 70185 70579 70753
f 70391 70743 70400
f 70752 70458 70630
f 70574 70754 70748
f 70754 70574 70583
f 70755 70600 70467
f 70603 70604 70250
f 70438 70583 70247
f 70251 70604 70756
f 70756 70757 70251
f 70570 70758 70759
f 70759 70417 70570
f 70760 70577 70116
f 70473 70251 70757
f 70760 70116 70118
f 70757 70761 70473
f 70473 70761 70476
f 70614 70476 70761
f 70762 70760 70118
f 70759 70599 70417
f 70411 70762 70118
f 70598 70414 70122
f 70599 70763 70233
f 70764 70233 70763
f 70764 70487 70233
f 70636 70633 70299
f 70459 70461 70765
f 70636 70642 70633
f 70076 70479 70263
f 70598 70597 70766
f 70461 70613 70765
f 70767 70766 70597
f 70597 70421 70767
f 70677 70610 70308
f 70768 70767 70421
f 70279 70768 70421
f 70615 70487 70764
f 70317 70149 70769
f 70321 70320 70770
f 70768 70279 70282
f 70771 70321 70770
f 70321 70771 70484
f 70621 70749 70772
f 70773 70282 70283
f 70774 70490 70615
f 70772 70616 70621
f 70751 70445 69997
f 70490 70774 70328
f 70616 70775 70613
f 70774 70502 70328
f 70009 70769 70149
f 70611 70717 70237
f 70486 70625 70776
f 70328 70502 70329
f 70749 70621 70474
f 70019 70017 70486
f 70605 70773 70283
f 70431 70433 70777
f 70278 70778 70460
f 70113 70284 70278
f 70608 70777 70433
f 70779 70777 70608
f 70780 70612 70436
f 70148 70626 70465
f 70435 70780 70436
f 70619 70624 70780
f 70626 70470 70781
f 70780 70435 70619
f 70470 70471 70781
f 70782 70471 70302
f 70782 70302 70783
f 70477 70783 70302
f 70783 70477 70634
f 70627 70447 70784
f 70632 70784 70447
f 70634 70646 70785
f 70450 70452 70632
f 70786 70632 70452
f 70132 70786 70452
f 70646 70634 70478
f 70160 70325 70324
f 70456 70644 70132
f 70488 70631 70489
f 70528 70787 70159
f 70788 70785 70646
f 70297 70159 70787
f 70787 70789 70297
f 70635 70297 70789
f 70790 70175 70648
f 70791 70607 70653
f 70788 70646 70792
f 70499 70175 70790
f 70499 70793 70178
f 70794 70795 70298
f 70650 70792 70646
f 70651 70796 70332
f 70469 70298 70795
f 70651 70178 70793
f 70263 70797 70077
f 70798 70503 70502
f 70515 70077 70799
f 70800 70653 70492
f 70337 70332 70801
f 70498 70802 70340
f 70176 69737 70803
f 70514 70515 70799
f 70652 70641 70339
f 70804 70332 70796
f 69721 70501 70498
f 70341 70340 70802
f 70495 70176 70803
f 70657 69828 70472
f 70657 70639 70638
f 70341 70805 70182
f 70803 69737 70669
f 70639 70806 70304
f 70504 70182 70807
f 70162 70304 70806
f 70326 70162 70806
f 70512 70513 70662
f 70647 70503 70808
f 70660 70183 70504
f 70507 70809 70652
f 70360 70662 70810
f 70510 70660 70811
f 70507 70812 70809
f 70813 70360 70810
f 70049 70360 70813
f 70672 70049 70813
f 70664 70326 70814
f 70163 70326 70664
f 70511 70190 70510
f 70666 70815 70492
f 70506 70495 70803
f 70353 70511 70816
f 70320 70520 70770
f 70812 70507 70536
f 70536 70507 70661
f 70817 70390 70683
f 70356 70355 70818
f 69731 70356 70818
f 70310 70309 70497
f 70525 70523 70819
f 70165 70497 70668
f 70820 70666 70680
f 70821 70666 70820
f 70822 69731 70818
f 70201 69731 70822
f 70823 70545 70525
f 70668 70314 70335
f 70824 70680 70516
f 70685 70517 70825
f 70820 70680 70824
f 70505 70314 70826
f 70058 70203 70673
f 70481 70827 70376
f 70481 70364 70828
f 70029 70509 70829
f 70481 70828 70827
f 70523 70688 70830
f 70343 70029 70829
f 70523 70830 70819
f 70824 70516 70831
f 70832 70830 70688
f 70345 70343 70833
f 70692 70832 70688
f 70679 70345 70834
f 70685 70364 70351
f 70835 70364 70685
f 70830 70832 70836
f 70516 70694 70831
f 70837 70832 70692
f 70838 70677 70532
f 70835 70839 70364
f 70549 70840 70319
f 70698 70837 70692
f 70679 70841 70349
f 70840 70667 70394
f 70349 70841 70521
f 70670 70842 70536
f 70671 70537 70843
f 70394 70319 70840
f 70714 70376 70827
f 70837 70698 70844
f 70698 70699 70707
f 70844 70698 70845
f 70707 70845 70698
f 70275 70659 70579
f 70529 70358 70526
f 70846 70542 70671
f 70847 70659 70496
f 70542 70846 70674
f 70674 70848 70675
f 70849 70675 70848
f 70850 70851 70538
f 70852 70675 70849
f 70538 70682 70850
f 70675 70852 70678
f 70330 70667 70663
f 70708 70726 70546
f 70682 70553 70850
f 70704 70853 70703
f 70853 70704 70854
f 70709 70845 70707
f 70386 70393 70689
f 70855 70689 70393
f 70728 70856 70702
f 70856 70728 70857
f 70855 70393 70858
f 70709 70722 70859
f 70858 70393 70560
f 70850 70691 70860
f 70697 70694 70693
f 70695 70563 70696
f 70691 70850 70553
f 70861 70862 70534
f 70856 70734 70702
f 70694 70697 70863
f 70514 70350 70292
f 70712 70560 70396
f 70390 70817 70719
f 70711 70863 70697
f 70863 70711 70715
f 70743 70864 70865
f 70406 70866 70712
f 70743 70734 70864
f 70863 70715 70867
f 70868 70715 70555
f 70867 70715 70868
f 70869 70691 70701
f 70722 70730 70859
f 70722 70569 70730
f 70701 70870 70869
f 70571 70572 70871
f 70872 70758 70570
f 70701 70873 70870
f 70868 70555 70556
f 70400 70743 70865
f 70572 70700 70871
f 70568 70874 70406
f 70875 70524 70522
f 70540 70534 70862
f 70862 70876 70540
f 70723 70874 70568
f 70561 70571 70877
f 70400 70872 70570
f 70400 70865 70872
f 70876 70710 70540
f 70416 70243 70700
f 70878 70731 70426
f 70372 70524 70875
f 70372 70875 70879
f 70880 70878 70426
f 70880 70426 70432
f 70372 70879 70531
f 70867 70868 70556
f 70701 70691 70562
f 70881 70873 70547
f 70718 70578 70882
f 70879 70883 70531
f 70884 70882 70578
f 70883 70885 70531
f 70576 70736 70886
f 70873 70701 70547
f 70881 70547 70721
f 70669 70500 70602
f 70539 70531 70885
f 70721 70887 70881
f 70885 70888 70539
f 70889 70556 70729
f 70890 70717 70611
f 70245 70891 70585
f 70539 70888 70690
f 70678 70852 70892
f 70892 70684 70678
f 70893 70577 70760
f 70721 70894 70887
f 70891 70245 70717
f 70729 70744 70895
f 70762 70896 70760
f 70739 70897 70736
f 70888 70720 70690
f 70585 70898 70591
f 70895 70744 70742
f 70585 70891 70898
f 70762 70411 70899
f 70591 70898 70727
f 70899 70411 70900
f 70411 70414 70900
f 70703 70901 70895
f 70414 70598 70900
f 70895 70742 70703
f 70894 70721 70564
f 70746 70592 70902
f 70750 70480 70903
f 70609 70261 70745
f 70904 70903 70480
f 70767 70768 70905
f 70773 70905 70768
f 70720 70705 70548
f 70557 70720 70548
f 70904 70480 70482
f 70623 70906 70745
f 70773 70768 70282
f 70907 70564 70738
f 70623 70908 70906
f 70908 70623 70451
f 70737 70453 70909
f 70703 70853 70901
f 70910 70738 70748
f 70907 70738 70910
f 70725 70911 70724
f 70752 70912 70451
f 70753 70725 70185
f 70610 70677 70913
f 70752 70630 70914
f 70912 70752 70914
f 70915 70466 70373
f 70771 70617 70484
f 70466 70755 70467
f 70592 70445 70916
f 70902 70592 70916
f 70914 70630 70633
f 70917 70600 70918
f 70603 70600 70917
f 70618 70617 70919
f 70603 70920 70604
f 70611 70580 70921
f 70605 70431 70777
f 70582 70425 70922
f 70704 70740 70923
f 70777 70779 70924
f 70740 70704 70589
f 70925 70926 70633
f 70240 70922 70425
f 70927 70922 70240
f 70608 70928 70929
f 70929 70779 70608
f 70608 70612 70928
f 70460 70927 70240
f 70633 70642 70925
f 70927 70460 70778
f 70479 70614 70930
f 70322 70618 70931
f 70930 70932 70479
f 70681 70678 70684
f 70620 70278 70284
f 70485 70317 70933
f 70933 70934 70485
f 70278 70620 70935
f 70625 70485 70934
f 70612 70780 70928
f 70936 70684 70892
f 70754 70583 70937
f 70797 70479 70932
f 70935 70620 70938
f 70479 70797 70263
f 70937 70583 70593
f 70938 70620 70462
f 70928 70780 70624
f 70938 70462 70939
f 70939 70462 70465
f 70940 70624 70441
f 70465 70781 70939
f 70158 70941 70629
f 70465 70626 70781
f 70753 70579 70942
f 70579 70659 70942
f 70943 70593 70594
f 70627 70940 70441
f 70936 70552 70684
f 70944 70940 70627
f 70945 70759 70758
f 70552 70936 70558
f 70634 70946 70783
f 70947 70759 70945
f 70784 70944 70627
f 70946 70634 70785
f 70947 70599 70759
f 70558 70936 70948
f 70949 70558 70948
f 70946 70785 70788
f 70763 70599 70947
f 70943 70791 70950
f 70949 70735 70558
f 70791 70943 70607
f 70607 70943 70594
f 70763 70951 70764
f 70615 70764 70951
f 70645 70399 70695
f 70786 70132 70644
f 70615 70952 70774
f 70446 70601 70953
f 70953 70595 70446
f 70954 70955 70596
f 70475 70596 70955
f 70956 70749 70475
f 70596 70595 70954
f 70957 70884 70578
f 70957 70578 70244
f 70957 70244 70459
f 70459 70765 70957
f 70775 70765 70613
f 70775 70616 70958
f 70772 70958 70616
f 70772 70749 70956
f 70944 70784 70959
f 70614 70960 70930
f 70643 70640 70961
f 70946 70788 70962
f 70798 70808 70503
f 70632 70963 70959
f 70784 70632 70959
f 70963 70632 70964
f 70648 70643 70961
f 70166 70965 70027
f 70494 70027 70965
f 70966 70964 70632
f 70632 70786 70966
f 70925 70642 70967
f 70797 70932 70968
f 70799 70797 70968
f 70494 70649 69864
f 70788 70792 70962
f 70797 70799 70077
f 70644 70966 70786
f 70969 70334 70649
f 70647 70808 70654
f 70970 70966 70644
f 70336 70334 70971
f 70967 70642 70641
f 70654 70808 70972
f 70337 70801 70656
f 70970 70644 70645
f 70973 70549 70974
f 70645 70695 70975
f 70577 70792 70650
f 70654 70972 70658
f 70801 70332 70804
f 70976 70513 70344
f 70641 70652 70967
f 70344 70041 70656
f 70298 70635 70794
f 70967 70652 70809
f 70662 70513 70976
f 70807 70182 70805
f 70665 70530 70977
f 70660 70504 70978
f 70669 70979 70803
f 70510 70816 70511
f 70840 70549 70973
f 70676 70506 70980
f 70657 70472 70981
f 70667 70840 70982
f 70983 70520 70672
f 70983 70770 70520
f 70355 70353 70816
f 70665 70843 70537
f 70493 70984 70517
f 70818 70355 70985
f 70663 70847 70496
f 70812 70986 70809
f 70819 70823 70525
f 70984 70493 70676
f 70683 70545 70987
f 70847 70988 70659
f 70517 70989 70825
f 70842 70812 70536
f 70823 70987 70545
f 70203 69894 70673
f 70987 70823 70990
f 70293 70527 70991
f 70333 70331 70992
f 70819 70990 70823
f 70309 70333 70993
f 70674 70846 70848
f 70497 70309 70993
f 70982 70663 70667
f 70819 70830 70994
f 70670 70995 70842
f 70830 70836 70994
f 70819 70994 70996
f 70995 70670 70851
f 70670 70538 70851
f 70838 70532 70997
f 70998 70566 70999
f 70514 71000 70350
f 70828 70364 70839
f 70844 70836 70832
f 70837 70844 70832
f 70989 70517 70984
f 70687 70999 70566
f 70997 70532 70535
f 70350 71001 70522
f 70827 71002 70714
f 71003 70999 70561
f 70997 70535 71004
f 71005 70999 71003
f 70844 71006 70836
f 70713 71007 70708
f 70522 71001 71008
f 70714 71002 70713
f 70875 70522 71008
f 70543 71004 70535
f 70561 70999 70687
f 71009 70696 70566
f 70713 71002 71007
f 70696 71009 70695
f 71010 70826 70314
f 70860 71011 70851
f 71012 70543 70689
f 71006 70844 71013
f 70844 70845 71013
f 70855 71012 70689
f 70728 70726 70857
f 70851 70850 70860
f 70877 70571 71014
f 71015 71016 70888
f 71013 70845 71017
f 70871 71014 70571
f 70709 71017 70845
f 70857 70726 71018
f 70888 71016 70720
f 70387 70385 71019
f 70833 70834 70345
f 71020 70243 70716
f 71019 70385 70719
f 70726 71007 71021
f 70708 71007 70726
f 70243 71020 70700
f 70691 70869 70860
f 71018 70726 71021
f 70800 71022 70791
f 70640 70387 71019
f 70800 70791 70653
f 70961 70640 71019
f 70856 70864 70734
f 70883 71015 70888
f 70712 70858 70560
f 70883 70888 70885
f 70858 70712 71023
f 70712 70866 71023
f 70848 71024 70849
f 71025 70849 71024
f 70849 71025 70852
f 70872 70865 71026
f 70406 70874 70866
f 71027 70852 71025
f 70872 71026 70758
f 70731 71028 70730
f 71029 70852 71027
f 71029 70892 70852
f 70800 70492 70815
f 70705 70974 70706
f 70878 71028 70731
f 70706 70974 70549
f 70892 71029 71030
f 70576 70723 70573
f 71030 70936 70892
f 70723 70576 70886
f 70736 70897 70886
f 70936 71030 70948
f 71031 70949 70948
f 70841 70686 70521
f 71032 70741 70584
f 70739 71033 70897
f 70439 71032 70584
f 70911 71034 70724
f 71035 70949 71031
f 70949 71035 70735
f 70439 71036 71032
f 70439 70586 71036
f 70893 70792 70577
f 71037 70923 70740
f 70735 71035 70437
f 70893 70760 70896
f 71033 70739 70609
f 70609 70745 71033
f 71038 70586 70587
f 70745 70906 71033
f 70724 71034 70732
f 71037 70740 70732
f 70179 70686 71039
f 70750 71038 70587
f 70354 70179 71039
f 70732 70740 70733
f 70899 70900 71040
f 71041 70526 71042
f 70529 70526 71041
f 70357 70354 71043
f 71043 71042 70357
f 70717 71044 70891
f 70526 70357 71042
f 70717 70890 71044
f 70923 70854 70704
f 70601 70747 71045
f 70359 70529 71041
f 71045 70953 70601
f 71041 71046 70359
f 70361 70359 71046
f 71047 70361 71046
f 70900 70766 71048
f 70598 70766 70900
f 70908 71049 70906
f 70533 70361 71047
f 70953 70954 70595
f 70533 70861 70534
f 70766 70767 70905
f 71050 70904 70482
f 70482 70913 71050
f 70955 70956 70475
f 70908 70451 70912
f 70482 70610 70913
f 70710 71051 70373
f 71052 70815 70821
f 70605 70777 70924
f 70821 70815 70666
f 70617 70771 71053
f 71053 70919 70617
f 71054 70884 70957
f 70957 70765 71054
f 70914 70633 70926
f 71055 71054 70765
f 71055 70765 70775
f 71056 70928 71057
f 71058 71059 70894
f 70928 70624 71057
f 71059 70881 70887
f 70940 71057 70624
f 70775 70958 71055
f 70887 70894 71059
f 70944 71060 70940
f 70774 70952 70798
f 71061 70324 70629
f 70774 70798 70502
f 70602 70737 71062
f 71063 70324 71061
f 70772 71064 70958
f 70160 70324 71063
f 71065 70824 70831
f 70956 71064 70772
f 70453 70746 71066
f 70564 71067 70894
f 70590 71068 70751
f 71065 70831 71069
f 70694 71069 70831
f 70808 70798 71070
f 71067 70564 70907
f 70445 70751 70916
f 70921 70580 71071
f 70582 71071 70580
f 70921 70890 70611
f 70910 70748 71072
f 71073 71072 70748
f 70937 71073 70754
f 71074 71065 71069
f 70754 71073 70748
f 70935 70778 70278
f 70863 71069 70694
f 71074 71069 70867
f 71069 70863 70867
f 70943 70937 70593
f 70781 71075 70939
f 70867 70889 71074
f 70781 70782 71075
f 70867 70556 70889
f 71076 71075 70782
f 70781 70471 70782
f 70783 71076 70782
f 70783 70946 71076
f 71077 70889 71078
f 70729 71078 70889
f 70895 71078 70729
f 70915 70373 71051
f 70755 70466 70915
f 70918 70600 70755
f 70920 70603 70917
f 70756 70604 70920
f 70757 70756 71079
f 70761 70757 71079
f 70761 71080 70614
f 70614 71080 71081
f 70960 70614 71081
f 71082 70946 70962
f 71083 70808 71070
f 70489 70631 71084
f 70962 71085 71082
f 71086 70808 71083
f 70648 70961 70790
f 70790 71087 70499
f 70793 70499 71087
f 71088 70793 71087
f 70962 71089 71085
f 70809 71090 70967
f 70808 71091 70972
f 70651 70793 71088
f 70950 71092 70943
f 71089 70962 70792
f 71093 70972 71091
f 70966 71094 70964
f 70799 71095 70514
f 71094 70966 70970
f 70971 71096 70336
f 70893 71089 70792
f 70336 71096 70177
f 71089 70893 71097
f 70501 70177 71096
f 71098 71099 70974
f 70972 70977 70530
f 70658 70972 70530
f 70975 70695 71009
f 70970 70645 71100
f 70498 70501 71101
f 71100 70645 70975
f 70977 71102 70665
f 71103 70787 70528
f 70802 71104 70341
f 70805 70341 71104
f 70344 70656 71105
f 70635 70789 71106
f 70976 70344 71105
f 71106 70794 70635
f 70978 70504 70807
f 70974 71099 70973
f 70795 70655 70469
f 70986 70812 71107
f 70812 70842 71107
f 70472 70637 70981
f 70355 70816 70985
f 70985 71108 70818
f 71109 70840 70973
f 71108 71110 70818
f 71111 70671 70843
f 70822 70818 71110
f 71107 70842 70995
f 70846 70671 71111
f 70806 70639 71112
f 71112 71113 70806
f 70995 71114 71107
f 71115 70846 71111
f 70326 70806 70814
f 71116 70846 71115
f 70664 70814 71117
f 70991 71118 70293
f 70331 70664 70992
f 70528 70293 71118
f 70528 71118 71103
f 70993 70333 71119
f 70995 71011 71114
f 70993 70668 70497
f 71120 70913 70677
f 70800 71121 71022
f 70668 71010 70314
f 71011 70995 70851
f 70838 71120 70677
f 70505 71122 69837
f 71122 70509 69837
f 70833 70829 70509
f 70343 70829 70833
f 70836 70996 70994
f 71005 71003 71123
f 71121 70815 71124
f 70800 70815 71121
f 71003 71125 71123
f 70561 71125 71003
f 70663 70982 71126
f 71000 70514 71095
f 70679 71127 70841
f 70860 71128 71011
f 71000 71129 70350
f 71039 71130 70354
f 70543 71131 71004
f 71043 70354 71130
f 71124 70815 71052
f 71131 70543 71012
f 70350 71129 71001
f 70877 71014 71125
f 70871 70700 71020
f 70869 71128 70860
f 70533 71047 71132
f 70877 71125 70561
f 71132 70861 70533
f 70990 70819 71133
f 70819 70996 71133
f 71134 71052 70821
f 70862 70861 71135
f 70821 70820 71134
f 71136 70996 70836
f 71006 71136 70836
f 70883 70879 71137
f 71137 71138 70883
f 71006 71013 71136
f 70716 70718 71139
f 71020 70716 71139
f 70820 70824 71140
f 71015 70883 71138
f 71139 70718 70882
f 71140 70824 71065
f 70710 70876 71141
f 70858 71142 70855
f 70882 71143 71139
f 71144 70846 71116
f 70846 71144 70848
f 71024 70848 71144
f 71140 71065 71145
f 71145 71065 71146
f 71147 70873 70881
f 70881 71059 71147
f 71025 71024 71148
f 71149 70870 70873
f 71150 71147 71059
f 70989 70984 71151
f 70873 71147 71149
f 71016 71152 70720
f 71153 71030 71029
f 70974 71152 71098
f 70705 71152 70974
f 71078 71154 71155
f 70859 71017 70709
f 71154 71078 70895
f 70720 71152 70705
f 71156 71157 71023
f 70866 71156 71023
f 71154 70901 71158
f 70891 71159 70898
f 71027 71153 71029
f 71159 70891 71044
f 71154 70895 70901
f 71160 71058 71067
f 71067 71058 70894
f 70898 71159 70727
f 71030 71161 71031
f 71159 71162 70727
f 70730 71028 70859
f 70854 70923 71163
f 71164 71165 70725
f 71164 70725 70753
f 71166 71064 71167
f 70725 71165 70911
f 71034 70911 71168
f 70864 71169 70865
f 71167 70956 71170
f 70911 71165 71168
f 70865 71169 71026
f 71167 71064 70956
f 70956 70955 71170
f 71171 71067 70907
f 71068 70590 71172
f 71026 70945 70758
f 71173 70874 70723
f 71026 71174 70945
f 70723 71175 71173
f 70902 70916 71176
f 71177 71171 70907
f 70907 70910 71177
f 70432 70581 71178
f 70923 71037 71179
f 71030 71031 70948
f 71180 70916 70751
f 70741 71178 70581
f 70856 71181 70864
f 70727 71162 70590
f 70590 71162 71172
f 70857 71182 70856
f 70857 71018 71182
f 70856 71182 71181
f 71183 70853 70854
f 71184 70741 71032
f 70588 71035 71185
f 71035 70588 70437
f 71184 71032 71036
f 71186 71073 70937
f 70922 71071 70582
f 71187 70747 70588
f 71072 71073 70910
f 71146 71065 71074
f 71038 71036 70586
f 71187 71045 70747
f 70827 71188 71002
f 70954 70953 71189
f 71189 70955 70954
f 70939 71190 70935
f 71038 70750 71191
f 70669 70602 71192
f 71146 71074 71077
f 70938 70939 70935
f 70979 70669 71192
f 70939 71193 71190
f 71192 70602 71062
f 70889 71077 71074
f 70750 70903 71191
f 70882 71194 71143
f 70939 71195 71193
f 70896 71097 70893
f 71194 70882 70884
f 70884 71054 71194
f 71155 71077 71078
f 71054 71196 71194
f 71075 71195 70939
f 70762 71197 70896
f 71195 71075 71076
f 70762 70899 71198
f 71198 71197 70762
f 71050 70913 71199
f 70899 71040 71198
f 71076 70946 71082
f 71196 71054 71055
f 71166 71196 71055
f 71200 70937 71092
f 71040 70900 71201
f 71166 71055 71064
f 71201 70900 71202
f 71092 70937 70943
f 71048 71202 70900
f 71064 71055 70958
f 70905 71048 70766
f 70771 70770 71203
f 71204 71048 70905
f 71053 70771 71203
f 71204 70905 70773
f 71205 71037 70732
f 71206 71207 70897
f 70756 70920 71208
f 71208 71079 70756
f 70919 70931 70618
f 71034 71205 70732
f 70897 71033 71206
f 70009 70322 71209
f 71209 70769 70009
f 71209 70322 70931
f 71210 70924 71211
f 70934 71212 70625
f 70625 71212 70776
f 71213 70924 70779
f 71214 70776 71212
f 70605 71210 71204
f 70773 70605 71204
f 70486 70776 71215
f 71049 71033 70906
f 70019 70486 71215
f 70947 71216 70763
f 70924 71210 70605
f 70628 70019 71217
f 70929 71213 70779
f 70951 70763 71216
f 70615 70951 70952
f 71056 70929 70928
f 70631 70160 71063
f 70952 71070 70798
f 70959 71218 70944
f 71060 71057 70940
f 70914 71219 70912
f 70914 70926 71220
f 71221 71220 70926
f 70925 71221 70926
f 70967 71221 70925
f 70790 70961 71222
f 70761 71079 71223
f 71080 70761 71223
f 71224 71218 70959
f 71225 71195 71082
f 71082 71195 71076
f 70963 71224 70959
f 71224 70963 71226
f 70651 71088 71227
f 70651 71228 70796
f 71228 70651 71227
f 71081 71080 71229
f 70971 70334 70969
f 71096 71101 70501
f 70977 70972 71093
f 70964 71226 70963
f 70804 70796 71230
f 71230 70796 71228
f 71100 71094 70970
f 71231 70804 71230
f 70967 71090 71221
f 71232 70665 71102
f 71090 71233 71221
f 70976 71105 71234
f 70665 71232 70843
f 71235 70843 71232
f 70676 71151 70984
f 71236 70662 70976
f 70985 70816 71237
f 71237 71108 70985
f 70803 71238 70506
f 70810 70662 71239
f 71111 70843 71235
f 71240 70201 70822
f 70637 70655 71241
f 70981 70637 71241
f 71241 71242 70981
f 71243 71244 71090
f 70825 71245 70685
f 71090 70809 71243
f 69894 70201 71240
f 70983 71203 70770
f 71246 71098 71247
f 70683 70987 71248
f 70987 70990 71248
f 70835 70685 71245
f 71248 70990 71133
f 71112 70639 70657
f 71099 71098 71246
f 71249 70910 71073
f 71250 71139 71143
f 70973 71099 71109
f 71251 71133 70996
f 71120 71199 70913
f 70809 70986 71243
f 71249 71073 71186
f 70806 71113 70814
f 70996 71136 71251
f 70828 70839 71252
f 71117 70814 71253
f 71107 71243 70986
f 70992 70664 71254
f 70719 71255 71019
f 71256 70719 70817
f 70992 71119 70333
f 70566 70998 71257
f 70993 71258 70668
f 71256 71255 70719
f 71258 71010 70668
f 70937 71200 71186
f 71019 71255 71259
f 71005 71123 71260
f 71019 71259 70961
f 70838 71261 71120
f 70998 70999 71262
f 70817 70683 71263
f 70817 71263 71256
f 71263 70683 71248
f 70505 70826 71264
f 71122 70505 71264
f 71114 71265 71107
f 71222 70961 71259
f 71262 70999 71005
f 71262 71005 71260
f 70833 70509 71266
f 70838 70997 71004
f 71267 71200 71092
f 70834 71268 70679
f 71267 71092 71269
f 70566 71257 71009
f 71270 71021 71007
f 71265 71271 71272
f 71002 71270 71007
f 71013 71273 71136
f 71265 71114 71011
f 71127 70679 71268
f 71011 71271 71265
f 71013 71274 71273
f 71017 71274 71013
f 71131 71275 71004
f 71042 71276 71041
f 71269 71092 70950
f 71269 70950 71277
f 71276 71278 71041
f 71046 71041 71278
f 71278 71047 71046
f 71012 71279 71131
f 71277 70950 70791
f 71017 70859 71274
f 70791 71280 71277
f 71281 71020 71250
f 70861 71132 71282
f 71250 71020 71139
f 71280 70791 71022
f 70855 71279 71012
f 71022 71283 71280
f 71135 70861 71282
f 70859 71028 71284
f 71284 71028 70878
f 71285 71271 71011
f 70855 71142 71279
f 71022 71121 71283
f 70876 70862 71286
f 70880 71287 70878
f 71144 71288 71024
f 71286 71289 70876
f 71141 70876 71289
f 71141 71051 70710
f 71285 71011 71290
f 71142 71023 71157
f 71023 71142 70858
f 71128 71290 71011
f 71126 70982 71109
f 70880 70432 71291
f 70982 70840 71109
f 71128 71292 71290
f 71178 71291 70432
f 71134 70820 71140
f 71027 71148 71293
f 71025 71148 71027
f 71181 71169 70864
f 71059 71294 71150
f 71178 70741 71295
f 70870 71149 71292
f 71295 71184 71296
f 70741 71184 71295
f 70874 71156 70866
f 71283 71121 71297
f 70869 71292 71128
f 71156 70874 71173
f 71292 70869 70870
f 71184 71036 71298
f 71026 71169 71299
f 71294 71059 71058
f 71153 71161 71030
f 71297 71121 71124
f 71036 71038 71298
f 71298 71038 71300
f 71026 71299 71174
f 71161 71301 71031
f 70723 71302 71175
f 71300 71038 71191
f 71143 71194 71303
f 71304 71149 71147
f 70723 70886 71302
f 71194 71196 71303
f 71160 71294 71058
f 71147 71150 71304
f 70886 71207 71302
f 71303 71196 224911
f 71252 70827 70828
f 71160 71171 71305
f 71196 71166 224911
f 71067 71171 71160
f 70897 71207 70886
f 71050 70903 70904
f 71306 71124 71052
f 70890 71307 71044
f 71270 71002 71188
f 71308 71159 71044
f 71306 71052 71134
f 71170 70955 71309
f 70955 71189 71309
f 71162 71159 71308
f 71033 71310 71206
f 70909 70453 71066
f 71310 71033 71049
f 71171 71177 71311
f 71035 71031 71301
f 71185 71035 71301
f 71312 71097 70896
f 71197 71312 70896
f 71313 71145 71146
f 71062 70737 70909
f 71185 71187 70588
f 70746 70902 71176
f 71310 71049 71314
f 71049 70908 71314
f 70910 71249 71177
f 71313 71146 71315
f 70912 71314 70908
f 70953 71045 71189
f 70751 71068 71180
f 71215 70776 71214
f 71215 71217 70019
f 71314 70912 71219
f 71202 71048 71316
f 70941 70158 70628
f 70941 71317 70629
f 71061 70629 71317
f 71146 71077 71315
f 71061 71318 71063
f 71319 71204 71210
f 71071 71320 70921
f 71063 71321 70631
f 70890 70921 71322
f 71320 71322 70921
f 70489 71084 70166
f 71315 71077 71155
f 71320 71071 71323
f 71220 71219 70914
f 71213 71211 70924
f 71071 70922 71323
f 70922 70927 71324
f 71324 71323 70922
f 71325 70988 70847
f 70778 71324 70927
f 70935 71324 70778
f 70663 71126 71325
f 70847 70663 71325
f 71324 70935 71190
f 71326 71057 71060
f 71060 71218 71326
f 71218 71060 70944
f 70853 71158 70901
f 71195 71327 71193
f 70854 71163 71183
f 71327 71195 71225
f 70659 70988 70942
f 71158 70853 71183
f 71001 71129 71328
f 70918 70755 70915
f 70915 71329 70918
f 70917 70918 71329
f 71329 70920 70917
f 71330 70875 71008
f 71330 70879 70875
f 71137 70879 71330
f 71138 71331 71015
f 71152 71016 71332
f 71331 71332 71015
f 71016 71015 71332
f 71098 71152 71247
f 71034 71168 71205
f 70942 71164 70753
f 71205 71179 71037
f 71179 71163 70923
f 70945 71174 71333
f 70945 71333 70947
f 70947 71333 71334
f 70947 71334 71216
f 71335 70951 71216
f 70951 71335 70952
f 71336 71070 70952
f 71337 71070 71336
f 71070 71337 71083
f 71086 71091 70808
f 71218 71224 71338
f 71220 71339 71340
f 71087 70790 71222
f 71224 71226 71338
f 71341 71093 71091
f 71220 71221 71339
f 71088 71087 71342
f 70494 70965 71343
f 70964 71344 71226
f 71221 71345 71339
f 71094 71344 70964
f 71080 71223 71346
f 71100 70975 71347
f 71080 71346 71229
f 71009 71347 70975
f 71089 71348 71085
f 71233 71345 71221
f 70804 71231 70801
f 71312 71089 71097
f 70656 71349 71105
f 71350 71105 71349
f 71233 71090 71244
f 70805 71104 71351
f 71234 71105 71350
f 70968 70932 70930
f 70807 70805 71351
f 71352 71177 71249
f 70803 70979 71238
f 70795 70794 71353
f 71354 70795 71353
f 70811 70660 70978
f 71352 71249 71186
f 71151 70676 71355
f 71235 71356 71111
f 71243 71357 71244
f 71237 70816 71358
f 71242 71241 71359
f 71115 71111 71356
f 70506 71238 70980
f 70672 70813 70983
f 71360 71108 71237
f 71361 70942 71362
f 70676 70980 71363
f 71116 71115 71364
f 71355 70676 71363
f 70988 71362 70942
f 71267 71186 71200
f 71110 71108 71360
f 71281 71250 71365
f 71272 71357 71243
f 71255 71256 71366
f 71272 71243 71107
f 70835 71245 71367
f 71112 70657 71368
f 71112 71369 71113
f 70814 71113 71369
f 71109 71370 71126
f 71253 70814 71369
f 71252 70839 71367
f 70835 71367 70839
f 71370 71325 71126
f 71199 71371 71372
f 71373 71267 71269
f 71254 70664 71117
f 71120 71371 71199
f 71119 71374 70993
f 71371 71120 71375
f 71376 70989 71151
f 71248 71133 71377
f 71375 71120 71261
f 71222 71259 71378
f 71379 70825 70989
f 71107 71265 71272
f 71245 70825 71379
f 71380 71250 71381
f 71021 71270 71382
f 70834 70833 71383
f 71384 71261 70838
f 71385 71272 71271
f 71271 71386 71385
f 71377 71251 71387
f 71381 71250 71143
f 71133 71251 71377
f 70834 71388 71268
f 71386 71271 71285
f 71257 71347 71009
f 71273 71387 71251
f 71285 71389 71386
f 71251 71136 71273
f 71390 71124 71306
f 71039 70841 71127
f 70686 70841 71039
f 71285 71391 71389
f 71130 71039 71392
f 71384 70838 71275
f 71391 71285 71290
f 71004 71275 70838
f 71043 71130 71393
f 71043 71394 71042
f 71276 71042 71394
f 71169 71181 71395
f 70859 71396 71274
f 71397 70998 71398
f 71132 71047 71278
f 70859 71399 71396
f 71284 71399 70859
f 71132 71400 71282
f 71287 71399 71284
f 71181 71182 71395
f 71135 71282 71401
f 70878 71287 71284
f 71260 71123 71402
f 71286 70862 71135
f 71403 71287 70880
f 71402 71123 71404
f 71398 70998 71262
f 71291 71403 70880
f 71292 71149 71405
f 71051 71141 71406
f 71140 71407 71134
f 71149 71304 71405
f 71408 71407 71140
f 71142 71409 71279
f 71125 71404 71123
f 71404 71125 71410
f 71408 71140 71145
f 71174 71299 71411
f 71412 71001 71328
f 71409 71142 71413
f 71014 71410 71125
f 71157 71413 71142
f 71414 71178 71295
f 71150 71294 71415
f 71410 71020 71281
f 70871 71410 71014
f 71020 71410 70871
f 70827 71252 71188
f 71416 71008 71001
f 71307 71308 71044
f 71417 71308 71307
f 71008 71416 71330
f 71184 71298 71296
f 71137 71330 71416
f 71408 71145 71313
f 71298 71418 71296
f 71116 71288 71144
f 71294 71419 71415
f 71413 71157 71156
f 71308 71420 71162
f 71408 71313 71421
f 71288 71148 71024
f 71298 71300 71418
f 71270 71188 71422
f 71160 71419 71294
f 71313 71423 71421
f 71419 71160 71305
f 71300 71424 71418
f 71332 71425 71152
f 71382 71270 71426
f 71191 71424 71300
f 70909 71066 71427
f 71423 71155 71428
f 71423 71313 71155
f 71247 71152 71425
f 71155 71313 71315
f 71027 71293 71153
f 71424 71191 71429
f 71192 71062 71430
f 70903 71429 71191
f 71431 71153 71293
f 71432 70903 71050
f 70916 71180 71433
f 71176 70916 71433
f 71207 71434 71302
f 71435 71050 71199
f 71436 71434 71207
f 71312 71197 71437
f 71205 71438 71179
f 71435 71199 71372
f 71311 71305 71171
f 71437 71198 71439
f 71197 71198 71437
f 71068 71172 71440
f 71441 71438 71205
f 71172 71162 71420
f 71180 71068 71440
f 71442 70746 71176
f 71153 71431 71161
f 70919 71053 71443
f 71444 71161 71431
f 71441 71205 71168
f 71198 71040 71445
f 71053 71203 71443
f 71040 71201 71445
f 71161 71444 71301
f 71324 71446 71323
f 71207 71206 71436
f 71444 71447 71301
f 71209 71448 70769
f 71381 71303 71449
f 70317 70769 71448
f 70890 71322 71307
f 71202 71316 71450
f 71165 71451 71168
f 71165 71164 71451
f 71452 71316 71048
f 71453 71436 71206
f 71361 71164 70942
f 71454 71446 71324
f 71190 71454 71324
f 71217 71215 71214
f 71204 71452 71048
f 71455 71163 71456
f 71455 71183 71163
f 71206 71310 71453
f 71454 71190 71457
f 71319 71210 71458
f 71193 71457 71190
f 71210 71211 71458
f 71459 71269 71277
f 71317 71318 71061
f 71211 71213 71460
f 71459 71277 71461
f 71457 71193 71327
f 71461 71277 71462
f 71084 70631 71321
f 71280 71462 71277
f 71216 71334 71463
f 70166 71084 71464
f 71280 71283 71462
f 71465 71449 71303
f 71216 71463 71335
f 70965 70166 71466
f 71467 71465 71303
f 71468 71310 71469
f 71381 71143 71303
f 71310 71314 71469
f 71056 71470 70929
f 71056 71471 71470
f 71469 71314 71219
f 71056 71057 71471
f 70952 71335 71336
f 70920 71329 71208
f 71467 71303 224911
f 71469 71219 71472
f 71471 71057 71326
f 71326 71473 71471
f 71467 224911 71474
f 71079 71208 71475
f 71079 71475 71223
f 71476 71326 71218
f 71473 71326 71476
f 71477 71301 71447
f 71220 71340 71219
f 71474 71167 71478
f 71478 71170 71309
f 71474 224911 71166
f 71474 71166 71167
f 71170 71478 71167
f 71091 71086 71479
f 71187 71185 71301
f 71301 71477 71187
f 71187 71477 71045
f 71189 71045 71477
f 71211 71460 71480
f 71472 71219 71340
f 71227 71088 71342
f 71481 71327 71482
f 71228 71227 71483
f 71482 71327 71225
f 71460 71213 70929
f 70656 70801 71484
f 70929 71485 71460
f 71343 70965 71486
f 70656 71484 71349
f 71485 70929 71470
f 71487 70494 71343
f 71482 71225 71488
f 70649 70494 70969
f 71488 71225 71082
f 71086 71083 71337
f 71489 71488 71082
f 71085 71489 71082
f 71470 71471 71490
f 71484 70801 71231
f 71491 71492 71493
f 71491 71311 71492
f 71494 70498 71101
f 71345 71495 71339
f 71471 71473 71490
f 71348 71489 71085
f 71494 71496 70498
f 70802 70498 71496
f 71496 71104 70802
f 71177 71492 71311
f 71236 70976 71234
f 71497 71348 71089
f 71495 71345 71498
f 70807 71351 71499
f 71500 70662 71236
f 71497 71089 71312
f 70978 70807 71499
f 71492 71177 71352
f 71501 70662 71500
f 71239 70662 71501
f 70810 71239 71502
f 71100 71503 71094
f 71347 71503 71100
f 70813 70810 71502
f 71355 71504 71151
f 71455 71456 71505
f 71218 71338 71476
f 71186 71506 71352
f 71358 70816 70510
f 71506 71186 71507
f 71203 70983 71508
f 71338 71226 71509
f 71237 71510 71360
f 71259 71255 71378
f 71509 71226 71344
f 71438 71456 71163
f 71255 71366 71511
f 71512 71232 71102
f 70822 71110 71513
f 71233 71514 71345
f 71240 70822 71513
f 71515 71263 71248
f 71252 71367 71516
f 71103 71517 70787
f 70789 70787 71517
f 70915 71051 71406
f 71106 70789 71517
f 71518 70915 71406
f 71519 70991 70527
f 71514 71233 71244
f 71329 70915 71518
f 71377 71515 71248
f 71208 71329 71520
f 71475 71208 71520
f 71372 71371 71521
f 70655 70795 71354
f 71151 71504 71376
f 71223 71475 71346
f 71342 71087 71222
f 70657 70981 71242
f 71229 71346 71522
f 71523 71229 71522
f 70989 71376 71379
f 71524 71525 71357
f 71368 71369 71112
f 71373 71507 71267
f 70960 71081 71229
f 71526 70960 71229
f 71117 71253 71527
f 70930 70960 71526
f 71524 71357 71385
f 71364 71528 71116
f 70968 70930 71526
f 71387 71273 71529
f 70968 71526 71530
f 71021 71382 71018
f 70968 71530 70799
f 71374 71531 70993
f 71095 70799 71530
f 71528 71532 71116
f 71357 71272 71385
f 71258 70993 71531
f 71288 71116 71532
f 71274 71529 71273
f 71533 71010 71534
f 70826 71010 71533
f 71395 71535 71169
f 71264 70826 71533
f 71536 71281 71365
f 71182 71537 71395
f 71182 71382 71537
f 71018 71382 71182
f 70509 71122 71538
f 71266 70509 71538
f 71328 71129 71539
f 71131 71540 71275
f 71459 71373 71269
f 71540 71131 71541
f 71247 71425 71542
f 71373 71459 71543
f 71544 71268 71388
f 71127 71268 71544
f 71543 71459 71461
f 71541 71131 71279
f 70988 71545 71362
f 71389 71546 71386
f 71403 71291 71547
f 71169 71535 71299
f 71299 71535 71411
f 71130 71392 71393
f 71380 71365 71250
f 71547 71291 71414
f 71362 71548 71361
f 71393 71549 71043
f 71394 71043 71549
f 71291 71178 71414
f 71174 71411 71550
f 71551 71380 71381
f 71462 71283 71552
f 71553 71551 71449
f 71554 71555 71278
f 71132 71278 71555
f 71548 71556 71361
f 71555 71400 71132
f 71551 71381 71449
f 71296 71557 71295
f 71409 71413 71558
f 71296 71559 71557
f 71188 71252 71516
f 71347 71257 71560
f 71391 71290 71292
f 71296 71418 71559
f 71397 71561 70998
f 71289 71562 71141
f 71562 71406 71141
f 71563 71292 71405
f 70998 71561 71257
f 71398 71262 71564
f 71565 71173 71566
f 71262 71260 71564
f 71426 71422 71567
f 71270 71422 71426
f 71566 71173 71175
f 71424 71429 71568
f 71304 71415 71405
f 71325 71545 70988
f 71382 71426 71569
f 71150 71415 71304
f 71417 71570 71308
f 71308 71570 71420
f 71429 70903 71432
f 71404 71410 71281
f 71507 71186 71267
f 71420 71570 71571
f 71192 71430 71572
f 71192 71572 70979
f 70979 71572 71238
f 71432 71050 71435
f 71573 71283 71297
f 71066 70746 71427
f 71552 71283 71573
f 70746 71442 71427
f 70909 71427 71574
f 70909 71574 71062
f 71575 71415 71419
f 71576 70933 70317
f 71443 71203 71577
f 71443 71578 70919
f 71288 71579 71148
f 70931 70919 71578
f 71573 71297 71580
f 71138 71137 71581
f 71580 71297 71124
f 71439 71198 71445
f 71448 70931 71578
f 71209 70931 71448
f 71331 71138 71581
f 71580 71124 71390
f 71582 71579 71583
f 71584 71148 71579
f 71148 71584 71293
f 71582 71584 71579
f 70317 71448 71576
f 71585 71202 71450
f 71201 71202 71585
f 71419 71491 71586
f 71302 71566 71175
f 71331 71587 71332
f 71212 70934 71588
f 71584 71431 71293
f 71566 71302 71434
f 71305 71491 71419
f 71390 71306 71589
f 71590 71431 71584
f 71311 71491 71305
f 71431 71591 71444
f 71217 71214 71592
f 71593 71441 71168
f 71589 71306 71134
f 71584 71582 71594
f 71436 71595 71434
f 71596 71438 71441
f 71553 71449 71597
f 71597 71598 71553
f 70941 70628 71599
f 71436 71600 71595
f 71584 71594 71590
f 71589 71134 71601
f 71453 71600 71436
f 71601 71134 71407
f 71597 71449 71465
f 71063 71318 71321
f 71321 71464 71084
f 70166 71464 71466
f 71556 71451 71164
f 71164 71361 71556
f 71453 71310 71602
f 71601 71407 71603
f 71468 71602 71310
f 71465 71467 71604
f 71168 71451 71593
f 71433 71180 71605
f 71467 71474 71604
f 71408 71603 71407
f 71604 71474 71606
f 71602 71468 71607
f 71603 71408 71608
f 71174 71550 71333
f 71334 71333 71550
f 71590 71591 71431
f 71172 71420 71440
f 71440 71420 71571
f 71605 71180 71440
f 71609 71610 71309
f 71442 71176 71433
f 71447 71444 71591
f 71591 71611 71447
f 71322 71417 71307
f 71447 71609 71477
f 71611 71609 71447
f 71477 71609 71189
f 71320 71323 71446
f 71309 71189 71609
f 71320 71446 71612
f 71478 71610 71606
f 71606 71474 71478
f 71608 71408 71421
f 71608 71421 71613
f 71610 71478 71309
f 71454 71612 71446
f 71421 71423 71613
f 71457 71612 71454
f 71457 71614 71612
f 71481 71614 71457
f 71481 71615 71614
f 71327 71481 71457
f 71155 71616 71428
f 71617 71438 71596
f 71179 71438 71163
f 71616 71155 71154
f 71616 71154 71618
f 71455 71618 71154
f 71455 71154 71158
f 71455 71158 71183
f 71619 71336 71335
f 71460 71620 71480
f 71617 71505 71456
f 71486 70965 71621
f 71619 71337 71336
f 71615 71481 71622
f 71623 71340 71495
f 70494 71487 70969
f 71624 71492 71506
f 71622 71625 71615
f 71096 71626 71101
f 71228 71483 71230
f 71495 71340 71339
f 71506 71492 71352
f 71481 71627 71622
f 71329 71518 71628
f 71495 71498 71629
f 71481 71482 71627
f 71494 71101 71626
f 71520 71329 71628
f 71482 71630 71627
f 71488 71630 71482
f 71631 71490 71473
f 71630 71488 71489
f 71489 71632 71630
f 71631 71476 71633
f 71479 71341 71091
f 71632 71489 71348
f 71498 71345 71514
f 71476 71631 71473
f 71484 71231 71634
f 71507 71635 71506
f 71514 71629 71498
f 71635 71507 71636
f 71637 71632 71348
f 71638 71509 71344
f 71639 70510 70811
f 71093 71341 71640
f 71641 71510 71237
f 71514 71525 71642
f 71234 71350 71643
f 71638 71344 71644
f 71645 71234 71643
f 71236 71234 71645
f 70977 71093 71640
f 71641 71237 71358
f 71572 71646 71238
f 71644 71344 71094
f 71373 71636 71507
f 71526 71229 71523
f 71502 71239 71501
f 71503 71644 71094
f 71543 71636 71373
f 71244 71525 71514
f 70983 70813 71647
f 71240 71648 69894
f 70673 69894 71648
f 71476 71338 71509
f 71648 70527 70673
f 71508 71577 71203
f 71543 71461 71649
f 71650 71095 71530
f 71095 71650 71000
f 71255 71511 71378
f 71651 71232 71512
f 71232 71651 71235
f 71256 71263 71652
f 71366 71256 71652
f 71000 71650 71129
f 71650 71539 71129
f 71651 71356 71235
f 71353 70794 71106
f 71525 71244 71357
f 71653 71372 71521
f 71241 70655 71354
f 71342 71222 71378
f 71375 71521 71371
f 71356 71654 71115
f 71364 71115 71654
f 71655 71377 71656
f 71377 71387 71656
f 71542 71657 71247
f 71364 71658 71528
f 71552 71659 71462
f 71529 71656 71387
f 71261 71660 71375
f 71367 71661 71516
f 71659 71552 71573
f 71528 71658 71532
f 71359 71241 71662
f 71529 71274 71663
f 71396 71663 71274
f 71386 71664 71524
f 71386 71524 71385
f 71665 71288 71532
f 71579 71288 71665
f 71666 71261 71384
f 71275 71666 71384
f 71665 71667 71583
f 71583 71579 71665
f 70657 71242 71668
f 71368 70657 71668
f 71669 71573 71580
f 71664 71386 71546
f 71368 71670 71369
f 71287 71671 71399
f 71245 71379 71672
f 71287 71403 71671
f 71673 71365 71674
f 71675 71370 71109
f 71536 71365 71673
f 71547 71671 71403
f 71253 71369 71676
f 71245 71672 71367
f 71676 71677 71253
f 71540 71678 71275
f 71674 71551 71679
f 71678 71540 71541
f 71680 71583 71667
f 71254 71681 70992
f 71547 71414 71682
f 71382 71569 71537
f 71389 71683 71546
f 70992 71684 71119
f 71583 71680 71553
f 71684 71374 71119
f 71537 71685 71395
f 71686 71669 71589
f 71687 71258 71531
f 71669 71580 71390
f 71688 71541 71279
f 71669 71390 71589
f 71414 71295 71682
f 71534 71258 71687
f 71010 71258 71534
f 71680 71679 71551
f 71689 71679 71680
f 71680 71551 71553
f 71683 71389 71391
f 71246 71109 71099
f 71395 71685 71535
f 71690 71601 71603
f 71691 71295 71557
f 71391 71563 71692
f 71675 71109 71246
f 71557 71559 71691
f 71693 71691 71559
f 71247 71657 71246
f 71589 71601 71686
f 71551 71674 71380
f 71380 71674 71365
f 71388 70834 71694
f 71695 71550 71411
f 71405 71696 71563
f 71418 71693 71559
f 71397 71398 71697
f 71544 71698 71127
f 71698 71699 71127
f 71257 71561 71560
f 71696 71405 71700
f 71701 71558 71413
f 71039 71127 71699
f 71701 71413 71702
f 71703 71690 71608
f 71416 71412 71704
f 71608 71690 71603
f 71412 71416 71001
f 71391 71292 71563
f 71705 71276 71706
f 71700 71405 71415
f 71413 71156 71702
f 71276 71394 71706
f 71702 71156 71565
f 71156 71173 71565
f 71278 71276 71705
f 71705 71554 71278
f 71568 71429 71707
f 71137 71416 71581
f 71411 71535 71695
f 71282 71400 71708
f 71709 71567 71422
f 71401 71282 71708
f 71574 71710 71062
f 71564 71697 71398
f 71581 71587 71331
f 71135 71401 71708
f 71653 71432 71435
f 71711 71135 71708
f 71286 71135 71711
f 71425 71332 71587
f 71653 71435 71372
f 71712 71566 71434
f 71608 71613 71713
f 71443 71577 71714
f 71571 71715 71440
f 71716 71443 71714
f 71434 71595 71717
f 71712 71434 71717
f 71440 71715 71718
f 71578 71443 71716
f 71613 71719 71713
f 71536 71404 71281
f 71719 71613 71423
f 71720 71605 71440
f 71696 71700 71721
f 70934 70933 71588
f 71440 71718 71720
f 71212 71588 71592
f 71583 71553 71582
f 71719 71423 71428
f 71582 71553 71722
f 71723 71718 71715
f 71214 71212 71592
f 71722 71553 71598
f 71700 71415 71575
f 71616 71724 71428
f 71422 71516 71709
f 71188 71516 71422
f 71593 71725 71441
f 71322 71320 71726
f 71322 71727 71417
f 71582 71722 71594
f 71322 71726 71727
f 71612 71726 71320
f 71722 71598 71728
f 71453 71602 71729
f 71594 71722 71728
f 71730 71729 71602
f 71607 71730 71602
f 71728 71598 71731
f 71438 71617 71456
f 71419 71732 71575
f 71417 71727 71570
f 71607 71733 71734
f 71732 71419 71586
f 71735 71727 71726
f 71571 71727 71735
f 71570 71727 71571
f 71607 71468 71733
f 71597 71731 71598
f 71469 71733 71468
f 71724 71616 71618
f 71569 71426 71736
f 70628 71217 71599
f 71726 71612 71737
f 71472 71733 71469
f 70941 71599 71738
f 71614 71737 71612
f 71739 70941 71738
f 71317 70941 71739
f 71740 71618 71505
f 71736 71426 71567
f 71472 71741 71733
f 71739 71318 71317
f 71594 71742 71590
f 71737 71615 71743
f 71491 71744 71586
f 71741 71472 71623
f 71455 71505 71618
f 71728 71731 71745
f 71623 71472 71340
f 71737 71614 71615
f 71594 71728 71742
f 71745 71742 71728
f 71571 71735 71746
f 71725 71596 71441
f 71571 71746 71715
f 71715 71746 71747
f 71430 71062 71710
f 71465 71731 71597
f 71747 71723 71715
f 71731 71465 71604
f 71572 71430 71748
f 70965 71466 71621
f 71604 71745 71731
f 71451 71556 71749
f 71744 71491 71493
f 71750 71604 71606
f 71745 71604 71750
f 71451 71749 71593
f 71742 71611 71591
f 71591 71590 71742
f 71743 71615 71625
f 71751 71334 71550
f 71492 71624 71493
f 71742 71745 71750
f 71750 71611 71742
f 71611 71750 71609
f 71437 71497 71312
f 71497 71437 71752
f 71610 71609 71750
f 71463 71753 71335
f 71619 71335 71753
f 71610 71750 71606
f 71437 71439 71752
f 71201 71585 71445
f 71450 71316 71754
f 71316 71452 71754
f 71319 71458 71755
f 71755 71452 71204
f 71319 71755 71204
f 71756 71458 71211
f 71211 71480 71756
f 71483 71227 71757
f 71758 71483 71757
f 71487 71759 70969
f 71484 71760 71349
f 71761 71485 71470
f 71470 71490 71761
f 71623 71762 71741
f 71231 71230 71763
f 71631 71761 71490
f 71740 71764 71765
f 71620 71766 71480
f 71740 71505 71767
f 71626 71096 70971
f 71763 71230 71483
f 71768 71596 71725
f 71625 71622 71769
f 71751 71753 71334
f 71463 71334 71753
f 71496 71494 71770
f 71771 71625 71769
f 71753 71751 71772
f 71231 71763 71634
f 71767 71617 71773
f 71495 71762 71623
f 71767 71505 71617
f 71350 71349 71760
f 71622 71627 71774
f 71774 71769 71622
f 71762 71495 71629
f 71351 71775 71499
f 71774 71627 71630
f 71639 70978 71499
f 70811 70978 71639
f 71633 71476 71509
f 71776 71769 71774
f 71777 71624 71506
f 71768 71773 71596
f 71358 70510 71639
f 71774 71630 71632
f 71632 71776 71774
f 71778 71236 71645
f 71596 71773 71617
f 71514 71779 71629
f 71500 71236 71778
f 71780 71337 71619
f 71781 71724 71765
f 71514 71642 71779
f 71780 71086 71337
f 71776 71632 71637
f 71765 71724 71618
f 71479 71086 71780
f 71110 71360 71782
f 71765 71618 71740
f 71513 71110 71782
f 71783 71637 71348
f 71348 71497 71783
f 70980 71238 71646
f 71525 71784 71642
f 71406 71785 71518
f 71786 71519 70527
f 71106 71517 71787
f 71788 71635 71636
f 70980 71646 71363
f 71636 71649 71788
f 71789 71520 71628
f 71647 71790 70983
f 71789 71475 71520
f 71508 70983 71790
f 71791 71661 71367
f 71241 71354 71662
f 71784 71525 71792
f 71649 71636 71543
f 71504 71793 71376
f 71640 71794 70977
f 71662 71795 71359
f 71796 71379 71376
f 71796 71376 71793
f 71521 71375 71797
f 71798 71652 71263
f 71263 71515 71798
f 71359 71799 71242
f 71800 71798 71515
f 71515 71377 71800
f 71801 70977 71794
f 71668 71242 71799
f 71655 71800 71377
f 71802 71504 71803
f 71792 71525 71524
f 71346 71804 71522
f 70977 71801 71102
f 71366 71652 71805
f 71806 71504 71802
f 71793 71504 71806
f 71672 71791 71367
f 71670 71676 71369
f 71378 71807 71342
f 71512 71102 71801
f 71808 71649 71462
f 71379 71796 71672
f 71462 71649 71461
f 71527 71253 71677
f 71254 71117 71527
f 71808 71462 71659
f 71664 71809 71792
f 71524 71664 71792
f 71757 71342 71807
f 71227 71342 71757
f 71684 70992 71681
f 71810 71526 71811
f 71534 71812 71533
f 71812 71264 71533
f 71654 71356 71813
f 71808 71659 71814
f 71814 71659 71573
f 71383 71266 71538
f 70833 71266 71383
f 71546 71815 71664
f 71658 71364 71654
f 71663 71396 71816
f 71815 71546 71817
f 71383 71694 70834
f 71526 71810 71530
f 71814 71573 71669
f 71685 71537 71818
f 71650 71810 71819
f 71530 71810 71650
f 71678 71666 71275
f 71658 71820 71532
f 71699 71821 71039
f 71822 71685 71818
f 71392 71039 71821
f 71823 71669 71686
f 71665 71532 71820
f 71685 71824 71535
f 71817 71546 71683
f 71706 71394 71549
f 71683 71825 71817
f 71650 71826 71539
f 71665 71820 71667
f 71824 71685 71822
f 71680 71667 71827
f 71827 71689 71680
f 71825 71683 71692
f 71828 71539 71826
f 71535 71824 71695
f 71829 71688 71279
f 71539 71828 71328
f 71683 71391 71692
f 71829 71279 71558
f 71412 71328 71828
f 71692 71696 71830
f 71279 71409 71558
f 71686 71831 71832
f 71833 71834 71536
f 71536 71834 71404
f 71563 71696 71692
f 71661 71709 71516
f 71831 71686 71601
f 71833 71673 71835
f 71833 71536 71673
f 71396 71399 71836
f 71711 71837 71286
f 71838 71425 71839
f 71289 71286 71837
f 71425 71587 71839
f 71679 71840 71674
f 71406 71562 71785
f 71657 71542 71841
f 71574 71427 71842
f 71542 71425 71838
f 71709 71843 71567
f 71702 71565 71844
f 71671 71547 71845
f 71846 71844 71565
f 71548 71749 71556
f 71574 71847 71710
f 71840 71673 71674
f 71847 71574 71842
f 71565 71566 71846
f 71561 71397 71697
f 71712 71846 71566
f 71433 71605 71848
f 71721 71700 71575
f 71845 71547 71682
f 71503 71347 71560
f 71575 71849 71721
f 71703 71608 71850
f 71682 71295 71851
f 71605 71720 71852
f 71720 71718 71853
f 71362 71545 71854
f 71718 71723 71853
f 71853 71723 71855
f 71295 71691 71851
f 71717 71595 71856
f 71850 71713 71857
f 71600 71856 71595
f 71858 71442 71433
f 71713 71850 71608
f 71575 71732 71849
f 71433 71848 71858
f 71260 71402 71564
f 71726 71746 71735
f 71362 71854 71548
f 71748 71859 71572
f 71737 71746 71726
f 71453 71860 71600
f 71746 71737 71743
f 71404 71834 71402
f 71861 71693 71418
f 71729 71860 71453
f 71646 71572 71862
f 71424 71861 71418
f 71863 71732 71586
f 71743 71747 71746
f 71862 71572 71859
f 71864 71430 71710
f 71748 71430 71864
f 71863 71586 71744
f 71370 71675 71865
f 71861 71424 71568
f 71752 71783 71497
f 71781 71719 71724
f 71747 71743 71625
f 71719 71428 71724
f 71865 71866 71370
f 71545 71325 71866
f 71325 71370 71866
f 71723 71747 71855
f 71625 71855 71747
f 71730 71607 71734
f 71855 71625 71771
f 71867 71734 71733
f 71450 71754 71868
f 71432 71707 71429
f 71754 71452 71869
f 71452 71755 71869
f 71707 71432 71870
f 71867 71733 71741
f 71653 71870 71432
f 71458 71756 71755
f 71416 71871 71581
f 71871 71872 71581
f 70933 71576 71873
f 71872 71874 71587
f 71587 71581 71872
f 71875 71578 71716
f 71448 71578 71875
f 71576 71448 71875
f 71588 70933 71873
f 71876 71217 71592
f 71877 71217 71876
f 71599 71217 71877
f 71878 71486 71621
f 71343 71486 71879
f 71487 71343 71879
f 71762 71867 71741
f 71550 71880 71772
f 71772 71751 71550
f 71867 71762 71881
f 71882 71883 71771
f 71769 71882 71771
f 71485 71761 71884
f 71882 71769 71885
f 71886 71744 71493
f 71760 71484 71634
f 71887 70971 70969
f 71765 71764 71888
f 71626 70971 71887
f 71760 71889 71350
f 71890 71619 71753
f 71885 71769 71776
f 71887 71770 71626
f 71350 71891 71643
f 71892 71493 71624
f 71891 71350 71889
f 71494 71626 71770
f 71645 71643 71891
f 71637 71885 71776
f 71889 71760 71893
f 71764 71740 71767
f 71894 71631 71633
f 71777 71635 71895
f 71633 71509 71896
f 71355 71803 71504
f 71896 71509 71638
f 71897 71479 71780
f 70813 71502 71647
f 71479 71897 71341
f 71635 71777 71506
f 71803 71355 71363
f 71896 71638 71898
f 71899 71895 71635
f 71635 71788 71899
f 71511 71900 71901
f 71366 71900 71511
f 71805 71900 71366
f 71798 71805 71652
f 71898 71638 71902
f 71902 71638 71644
f 71903 71518 71904
f 71628 71518 71903
f 71905 71644 71503
f 71902 71644 71905
f 71511 71901 71378
f 71796 71906 71672
f 71907 71641 71358
f 71906 71791 71672
f 71908 71801 71794
f 71475 71789 71909
f 71517 71103 71910
f 71475 71909 71346
f 71787 71517 71910
f 71804 71346 71909
f 71911 71512 71801
f 71512 71911 71651
f 71356 71651 71912
f 71913 71523 71522
f 71813 71356 71912
f 71799 71359 71795
f 71808 71914 71649
f 71550 71695 71880
f 71629 71779 71762
f 71695 71824 71880
f 71779 71642 71915
f 71916 71834 71917
f 71917 71834 71918
f 71916 71402 71834
f 71919 71808 71814
f 71658 71654 71920
f 71650 71819 71826
f 71920 71820 71658
f 71527 71921 71254
f 71254 71921 71681
f 71709 71661 71922
f 71709 71923 71843
f 71687 71812 71534
f 71827 71924 71689
f 71704 71412 71828
f 71240 71513 71925
f 71648 71240 71925
f 71814 71926 71919
f 70527 71648 71786
f 71122 71264 71927
f 71667 71820 71827
f 71926 71814 71823
f 71823 71814 71669
f 71926 71823 71928
f 71519 71929 70991
f 71871 71416 71704
f 71118 70991 71929
f 71118 71910 71103
f 71930 71843 71923
f 71843 71931 71567
f 71918 71834 71833
f 71928 71823 71832
f 71832 71823 71686
f 71567 71931 71736
f 71931 71843 71930
f 71835 71918 71833
f 71653 71521 71797
f 71388 71932 71544
f 71784 71792 71933
f 71537 71569 71934
f 71698 71544 71932
f 71656 71529 71663
f 71934 71818 71537
f 71874 71935 71587
f 71839 71587 71935
f 71840 71835 71673
f 71396 71836 71816
f 71549 71393 71936
f 71924 71937 71679
f 71822 71818 71938
f 71706 71549 71936
f 71939 71933 71792
f 71936 71705 71706
f 71924 71679 71689
f 71809 71939 71792
f 71375 71660 71797
f 71399 71671 71940
f 71941 71840 71937
f 71690 71831 71601
f 71748 71864 71859
f 71941 71835 71840
f 71937 71840 71679
f 71831 71703 71942
f 71703 71831 71690
f 71943 71671 71845
f 71815 71944 71809
f 71809 71664 71815
f 71561 71945 71946
f 71944 71815 71947
f 71697 71945 71561
f 71660 71261 71666
f 71666 71948 71660
f 71943 71845 71682
f 71711 71708 71949
f 71850 71950 71703
f 71905 71560 71946
f 71905 71503 71560
f 71678 71948 71666
f 71946 71560 71561
f 71562 71289 71837
f 71851 71691 71951
f 71952 71951 71691
f 71945 71697 71564
f 71815 71817 71825
f 71953 71954 71752
f 71752 71439 71953
f 71955 71956 71957
f 71958 71952 71691
f 71439 71959 71953
f 71678 71541 71688
f 71445 71959 71439
f 71958 71691 71693
f 71960 71713 71781
f 71958 71693 71861
f 71781 71713 71719
f 71861 71961 71958
f 71402 71962 71564
f 71445 71585 71959
f 71959 71585 71868
f 71585 71450 71868
f 71692 71963 71825
f 71861 71568 71961
f 71692 71830 71963
f 71964 71961 71568
f 71568 71707 71964
f 71866 71965 71545
f 71869 71755 71966
f 71956 71955 71721
f 71548 71967 71968
f 71696 71969 71830
f 71956 71721 71849
f 71870 71970 71707
f 71969 71696 71971
f 71972 71558 71701
f 71849 71973 71956
f 71974 71966 71755
f 71756 71974 71755
f 71970 71870 71653
f 71480 71766 71974
f 71480 71974 71756
f 71749 71548 71968
f 71696 71955 71971
f 71702 71975 71701
f 71460 71976 71620
f 71955 71696 71721
f 71485 71976 71460
f 71884 71976 71485
f 71427 71977 71842
f 71973 71849 71978
f 71965 71979 71545
f 71844 71975 71702
f 71545 71979 71854
f 71849 71732 71978
f 71846 71980 71844
f 71852 71848 71605
f 71852 71720 71981
f 71588 71982 71592
f 71548 71854 71967
f 71853 71981 71720
f 71983 71978 71863
f 71877 71876 71984
f 71863 71978 71732
f 71846 71712 71985
f 71427 71442 71977
f 71983 71863 71886
f 71977 71442 71858
f 71712 71717 71856
f 71985 71712 71856
f 71886 71863 71744
f 71739 71321 71318
f 71853 71855 71986
f 71855 71771 71883
f 71883 71986 71855
f 71464 71321 71987
f 71987 71988 71464
f 71466 71464 71988
f 71621 71466 71989
f 71865 71675 71990
f 71600 71860 71856
f 71991 71860 71729
f 71991 71729 71992
f 71725 71593 71993
f 71992 71729 71730
f 71968 71993 71749
f 71993 71593 71749
f 71994 71730 71734
f 71992 71730 71994
f 71881 71994 71734
f 71867 71881 71734
f 71884 71761 71995
f 71483 71758 71763
f 71487 71879 71996
f 71997 71487 71996
f 71763 71758 71998
f 71996 71879 71486
f 71894 71995 71761
f 71763 71998 71634
f 71994 71999 71992
f 71759 71487 72000
f 72001 71634 71998
f 71960 72002 71857
f 71997 72000 71487
f 71761 71631 71894
f 71760 71634 72001
f 71893 71760 72001
f 71675 71657 72003
f 72004 70969 71759
f 71887 70969 72004
f 71675 72003 72005
f 71896 71894 71633
f 72005 71990 71675
f 71885 72006 71882
f 71960 71857 71713
f 71645 71891 72007
f 71246 71657 71675
f 72002 71960 71888
f 71778 71645 72007
f 71637 72006 71885
f 71770 72008 71496
f 72009 71496 72008
f 71104 71496 72009
f 71637 72010 72006
f 71866 71865 72011
f 71351 71104 72009
f 71351 72009 71775
f 71881 72012 71994
f 71888 71960 71765
f 71499 71775 72013
f 71765 71960 71781
f 72014 71725 71993
f 71898 72015 71896
f 71358 71639 72016
f 72016 71907 71358
f 72017 72015 71898
f 71772 72018 71753
f 71886 72019 71983
f 71510 71641 71782
f 71881 71762 72020
f 71802 72021 71806
f 71902 72022 72017
f 71902 72017 71898
f 71753 72018 71890
f 71360 71510 71782
f 71806 72023 71793
f 72024 71501 71500
f 72020 71762 71915
f 71915 71762 71779
f 72025 72022 71905
f 71905 72022 71902
f 72026 71519 71786
f 71886 71892 72019
f 72027 71791 71906
f 72025 71905 72028
f 71910 71118 71929
f 71890 71780 71619
f 71805 71798 72029
f 71796 71793 72023
f 71900 71805 72030
f 71353 71106 72031
f 72032 71764 71773
f 71106 71787 72033
f 72033 72031 71106
f 72034 71970 71653
f 71900 72030 72035
f 72030 72029 72036
f 71805 72029 72030
f 72032 71773 71768
f 71642 71933 71915
f 71354 72031 72037
f 71353 72031 71354
f 71798 71800 72029
f 72037 72038 71354
f 72039 72029 71800
f 71824 72040 71880
f 71655 72039 71800
f 71662 71354 72038
f 71797 72041 72034
f 71797 72034 71653
f 71378 72042 71807
f 71662 224924 71795
f 71900 72035 71901
f 71642 71784 71933
f 71791 72043 71661
f 72041 71797 72044
f 71795 72045 71799
f 71661 72043 71922
f 72014 71768 71725
f 71378 71901 72042
f 71341 71897 71640
f 71368 71668 71799
f 71799 72046 71368
f 71773 71764 71767
f 71922 71923 71709
f 72047 71807 72042
f 71757 71807 72047
f 71518 71785 72048
f 71758 71757 72047
f 71518 72048 71904
f 71676 71670 72049
f 71660 72044 71797
f 71933 72050 72051
f 71655 71656 72039
f 71736 71934 71569
f 72052 72039 71656
f 71939 72050 71933
f 71677 72053 71527
f 71903 71789 71628
f 71663 72052 71656
f 71660 71948 72044
f 71921 71527 72053
f 71909 71789 71903
f 71930 71923 72054
f 72050 72055 72056
f 71939 72055 72050
f 72052 71663 72057
f 71264 71812 72058
f 71663 71816 72057
f 71939 71809 72055
f 72057 71816 71836
f 71912 71651 71911
f 72055 71809 71944
f 72043 71791 72027
f 71538 71122 72059
f 71886 71493 71892
f 71804 71909 72060
f 72061 71948 71678
f 71940 71836 71399
f 71912 72062 71813
f 71940 71671 72063
f 71624 71777 71892
f 72064 71698 71932
f 71671 71943 72063
f 72065 71678 71688
f 71913 71804 72066
f 71522 71804 71913
f 71813 72062 71654
f 72062 71920 71654
f 72067 72068 71947
f 71688 71829 72065
f 71934 71938 71818
f 72069 71392 71821
f 71393 71392 72069
f 71936 71393 72069
f 72070 71523 71913
f 71815 71825 71947
f 71523 72070 71526
f 71811 71526 72070
f 71402 71916 71962
f 71943 71682 71951
f 71554 71705 72071
f 71938 72072 71822
f 72071 71555 71554
f 72067 71947 71963
f 71682 71851 71951
f 71558 71972 71829
f 72073 71400 71555
f 72074 71400 72073
f 71708 71400 72074
f 71824 72072 72040
f 71822 72072 71824
f 72075 71920 72076
f 71947 71825 71963
f 71708 72074 71949
f 71819 71810 72077
f 72078 71899 71788
f 71949 72079 71711
f 71830 71969 71963
f 71920 72075 71820
f 71701 72080 71972
f 71837 71711 72079
f 71952 71958 72081
f 71701 71975 72080
f 71788 71649 72078
f 71864 72082 71859
f 72083 71826 71819
f 71785 71562 72048
f 72075 72084 71827
f 71827 71820 72075
f 71914 72078 71649
f 72085 71646 71862
f 72084 72086 71924
f 72084 71924 71827
f 72087 71862 71859
f 71955 71957 71971
f 71958 71961 72088
f 72089 71637 71783
f 71957 71973 72090
f 71954 72089 71783
f 71783 71752 71954
f 72091 71835 72092
f 71835 71941 72092
f 71956 71973 71957
f 71846 71985 71980
f 72092 71941 72093
f 71828 72094 71704
f 71954 71953 72095
f 71919 71914 71808
f 72095 71953 71959
f 72096 71847 71842
f 72093 71941 71937
f 71710 71847 72096
f 72097 71704 72094
f 72095 72098 72099
f 71970 71964 71707
f 72097 71871 71704
f 72098 72095 71959
f 72098 71959 71868
f 71714 71577 72100
f 71716 71714 72101
f 72101 71714 72100
f 72102 71926 72103
f 71917 71835 72091
f 71926 72102 71919
f 71716 72101 72104
f 72105 71985 71856
f 71917 71918 71835
f 72105 71856 71860
f 71875 71716 72104
f 72106 71974 71766
f 71860 72107 72105
f 71852 71981 72108
f 71973 71978 71983
f 71860 71991 72107
f 71542 71838 71841
f 72086 71937 71924
f 71928 72103 71926
f 71839 71935 71838
f 71875 71873 71576
f 71869 71868 71754
f 72109 71945 72110
f 72111 71991 71999
f 71946 72109 72028
f 71945 72109 71946
f 71986 71883 72112
f 71999 71991 71992
f 72028 71905 71946
f 72113 71766 71620
f 71882 72114 71883
f 72114 71882 72006
f 71962 72110 71564
f 71968 71967 72115
f 71564 72110 71945
f 71588 71873 72116
f 71599 71877 72117
f 72118 71832 71831
f 72119 71599 72117
f 71738 71599 72119
f 71987 71321 71739
f 71831 71942 72120
f 71466 71988 71989
f 71979 71967 71854
f 71989 72121 71621
f 71950 71942 71703
f 71950 71850 72122
f 72122 71850 71857
f 71994 72123 71999
f 72124 71983 72125
f 72002 72126 72127
f 72006 72010 72128
f 71994 72012 72123
f 72004 71759 72129
f 71646 72130 71363
f 71646 72085 72130
f 72131 71893 72132
f 72133 71887 72004
f 71889 71893 72131
f 72125 71983 72134
f 72135 71894 71896
f 72136 71887 72133
f 72127 71857 72002
f 71770 71887 72136
f 71889 72131 71891
f 72019 72134 71983
f 71803 72021 71802
f 72007 71891 72131
f 72137 72015 72138
f 72012 71881 72139
f 72138 72017 72140
f 72021 71803 72141
f 72138 72015 72017
f 72135 72015 72137
f 71892 72134 72019
f 71499 72013 72142
f 72143 72018 71772
f 71892 72144 72134
f 72002 71888 72145
f 72023 71806 72021
f 71500 71778 72146
f 71639 71499 72142
f 71796 72147 71906
f 72015 72135 71896
f 72146 71778 72148
f 72142 72016 71639
f 71796 72149 72147
f 71907 72150 71641
f 71782 71641 72150
f 72024 71500 72146
f 71502 71501 72024
f 72151 71502 72024
f 72139 71881 72020
f 71647 71502 72151
f 71790 71647 72152
f 72027 71906 72147
f 71888 72153 72145
f 71508 71790 72152
f 72023 72149 71796
f 72140 72017 72022
f 72022 72154 72140
f 72153 71888 72032
f 71513 71782 72155
f 72156 71780 71890
f 71777 72144 71892
f 72036 72157 72030
f 72156 71897 71780
f 71915 72158 72020
f 72154 72025 72159
f 72032 71888 71764
f 72036 72029 72160
f 72029 72039 72160
f 72159 72025 72028
f 71895 72144 71777
f 72026 71929 71519
f 71933 72161 71915
f 71930 72162 71931
f 72025 72154 72022
f 71901 72035 72163
f 72162 71930 72054
f 72161 71933 72051
f 71736 71931 71934
f 71768 72014 72164
f 71640 71897 72165
f 71970 72034 72166
f 72166 72167 71970
f 72157 72035 72030
f 72161 72051 72050
f 72168 71640 72165
f 71640 72168 71794
f 71795 224924 72045
f 72169 71899 72078
f 72052 72170 72039
f 72039 72170 72160
f 71909 71903 72171
f 72169 72078 71914
f 71677 71676 72049
f 72057 72170 72052
f 72060 71909 72171
f 71801 72172 71911
f 71836 72173 72057
f 71804 72060 72066
f 72174 72062 71912
f 72166 72034 72175
f 71836 71940 72176
f 71374 71684 72177
f 71531 71374 72177
f 72070 71913 72066
f 71687 71531 72177
f 71920 72062 72076
f 71812 71687 72178
f 72179 71914 72180
f 72181 71812 72178
f 72182 72055 71944
f 71927 71264 72058
f 72072 71938 72183
f 72059 71122 71927
f 72059 71927 72316
f 71810 72184 72077
f 72180 71914 72102
f 72044 72185 72041
f 72102 71914 71919
f 71943 72186 72063
f 72187 71880 72040
f 72188 71538 72059
f 72068 71944 71947
f 71916 72189 71962
f 71383 71538 72188
f 71880 72187 71772
f 71772 72187 72143
f 72044 72190 72185
f 72191 71819 72077
f 71917 72192 71916
f 71948 72190 72044
f 71388 71694 72193
f 71932 71388 72193
f 71917 72091 72194
f 72191 72083 71819
f 71943 71951 72195
f 71864 72196 72082
f 71699 71698 72064
f 72082 72196 72197
f 71832 72118 71928
f 71826 72083 71828
f 72195 71951 71952
f 71952 72198 72195
f 71864 72096 72196
f 71710 72096 71864
f 72180 72102 72199
f 71936 72069 72200
f 71705 71936 72200
f 72075 72076 72201
f 72190 71948 72202
f 72203 72075 72201
f 71952 72081 72204
f 72087 72085 71862
f 72061 72202 71948
f 72081 71958 72205
f 72206 72087 71859
f 72203 72086 72084
f 72206 71859 72082
f 71841 72003 71657
f 72207 72088 71961
f 72061 71678 72065
f 71637 72089 72010
f 71949 72074 72208
f 71961 71964 72207
f 72209 72118 72120
f 72167 72207 71964
f 71963 72210 72067
f 72167 71964 71970
f 71969 72211 72210
f 72095 72212 71954
f 72203 72084 72075
f 72211 71969 71971
f 71969 72210 71963
f 72099 72212 72095
f 72211 71971 72213
f 72214 72092 72093
f 72120 71942 72215
f 71838 72216 71841
f 72215 71942 71950
f 72213 71971 71957
f 72091 72092 72214
f 72099 72098 72217
f 71873 71875 72116
f 72217 72098 71868
f 72213 71957 72218
f 71982 71588 72219
f 72217 71868 72220
f 71950 72122 72215
f 72220 71868 71869
f 71592 71982 71876
f 71844 71980 72221
f 72222 72220 71869
f 72218 71957 72090
f 71965 71866 72011
f 72223 72221 71980
f 72086 72093 71937
f 71966 72222 71869
f 72120 72118 71831
f 72222 71966 72224
f 71842 71977 72225
f 72226 71977 71858
f 71588 72116 72219
f 71977 72226 72225
f 72227 71858 71848
f 72228 72159 72028
f 72090 72229 72218
f 71848 71852 72227
f 72227 71852 72108
f 71858 72227 72226
f 71766 72113 72106
f 72115 71967 72230
f 72229 72090 71973
f 71739 71738 72119
f 72229 71973 71983
f 72228 72028 72109
f 71981 71853 72231
f 71983 72124 72229
f 72127 72122 71857
f 72231 71853 71986
f 71976 72113 71620
f 72110 72189 72109
f 71976 71884 71995
f 72014 71993 72232
f 71878 71621 72121
f 71962 72189 72110
f 71486 71878 72233
f 71985 72223 71980
f 71993 71968 72234
f 72235 72236 71985
f 72105 72235 71985
f 71967 71979 72230
f 72235 72105 72107
f 72235 72107 72237
f 72107 71991 72111
f 72113 71976 72238
f 71998 71758 72239
f 71988 71987 72240
f 72001 72132 71893
f 72241 72237 72111
f 72238 71976 71995
f 72111 72237 72107
f 72242 71988 72240
f 71989 71988 72242
f 72001 71998 72239
f 72121 71989 72242
f 72243 72244 72120
f 71878 72121 72245
f 72244 72209 72120
f 72111 72246 72241
f 72114 72112 71883
f 72243 72120 72215
f 71996 71486 72247
f 72233 72247 71486
f 71894 72248 71995
f 72248 72135 72249
f 72129 71759 72000
f 72135 72248 71894
f 72007 72250 71778
f 72135 72137 72249
f 72134 72251 72125
f 72128 72114 72006
f 72148 71778 72250
f 71999 72252 72111
f 72253 72128 72010
f 72251 72144 72254
f 71770 72136 72255
f 72008 71770 72255
f 72255 72256 72008
f 71999 72123 72252
f 72130 72257 71363
f 72009 72008 72256
f 72215 72122 72258
f 71363 72257 71803
f 72151 72152 71647
f 72256 72259 72009
f 72258 72127 72260
f 71803 72257 72141
f 71775 72009 72259
f 71775 72259 72013
f 71508 72152 72261
f 71577 71508 72261
f 72261 72262 71577
f 72142 72013 72263
f 72163 72035 72157
f 72016 72142 72264
f 72265 72016 72264
f 72251 72134 72144
f 71965 72011 72266
f 72012 72267 72123
f 71901 72268 72042
f 71901 72163 72268
f 72265 72269 72016
f 72270 72016 72269
f 71907 72016 72270
f 72267 72012 72271
f 72012 72139 72271
f 72155 71782 72150
f 72254 72144 72272
f 71895 72272 72144
f 71513 72155 72273
f 72157 72036 72274
f 71648 71925 72275
f 72036 72160 72274
f 72232 71993 72234
f 72274 72160 72276
f 72115 72234 71968
f 72139 72020 72158
f 72277 72276 72160
f 72160 72170 72277
f 72230 71979 71965
f 72158 71915 72161
f 72277 72170 72057
f 72277 72057 72173
f 72272 71895 71899
f 71899 72278 72272
f 72005 72011 71865
f 71865 71990 72005
f 72161 72279 72158
f 72278 71899 72169
f 72041 72175 72034
f 72176 72173 71836
f 72176 72280 72173
f 72063 72176 71940
f 72186 72176 72063
f 72050 72279 72161
f 72175 72041 72185
f 71758 72047 72239
f 72239 72047 72042
f 72018 72281 71890
f 72279 72050 72282
f 72156 71890 72281
f 72190 72283 72185
f 72137 72138 72284
f 72258 72122 72127
f 72282 72050 72056
f 71943 72285 72186
f 72138 72286 72284
f 72056 72287 72282
f 72286 72138 72140
f 72288 72156 72289
f 71943 72195 72285
f 71914 72290 72169
f 72288 71897 72156
f 72056 72055 72287
f 72165 71897 72288
f 72287 72055 72182
f 72179 72290 71914
f 72260 72127 72126
f 72286 72140 72154
f 72182 71944 72068
f 72291 72202 72061
f 71952 72204 72198
f 72182 72068 72292
f 72293 72061 72065
f 72145 72126 72002
f 72294 72204 72081
f 72295 72154 72159
f 72065 72296 72293
f 72081 72205 72294
f 71908 71794 72168
f 71787 71910 72033
f 72088 72205 71958
f 72292 72068 72067
f 72232 72164 72014
f 71829 72296 72065
f 71908 72172 71801
f 72292 72067 72210
f 72210 72297 72292
f 72296 71829 72298
f 71911 72172 71912
f 72297 72210 72211
f 72038 72299 71662
f 72300 72199 72102
f 72172 72174 71912
f 72301 224924 71662
f 72301 71662 72299
f 71972 72298 71829
f 72080 72298 71972
f 72045 224924 72301
f 72300 72102 72103
f 72080 72302 72298
f 72046 72303 71368
f 71670 71368 72303
f 72302 72080 72304
f 72305 72211 72213
f 72153 72032 72306
f 72307 72308 72189
f 72080 71975 72304
f 72308 72109 72189
f 71975 71844 72304
f 71844 72221 72304
f 72306 72032 72309
f 71921 72053 72310
f 72100 71577 72262
f 71928 72311 72103
f 72312 72100 72262
f 72101 72100 72312
f 72309 72032 71768
f 72164 72309 71768
f 71916 72192 72307
f 71684 71681 72313
f 72311 71928 72118
f 72177 71684 72313
f 72118 72209 72311
f 71687 72177 72178
f 72104 72101 72312
f 71916 72307 72189
f 72314 71903 71904
f 72178 72315 72181
f 71875 72104 72116
f 72171 71903 72314
f 72058 71812 72181
f 72194 72192 71917
f 72196 72096 72317
f 72318 71982 72219
f 72319 72226 72227
f 71876 71982 72318
f 72171 72320 72060
f 71383 72321 71694
f 72227 72108 72319
f 72223 71985 72236
f 72321 72193 71694
f 72096 72225 72322
f 71842 72225 72096
f 72323 72203 72201
f 72219 72116 72324
f 72226 72322 72225
f 72323 72325 72203
f 72060 72320 72066
f 72317 72096 72322
f 72326 71811 72070
f 72200 72327 71705
f 72327 72071 71705
f 72231 71986 72328
f 72086 72214 72093
f 72119 72329 71739
f 72330 72214 72086
f 71555 72071 72331
f 71923 72332 72054
f 71986 72112 72328
f 72325 72330 72203
f 72162 72054 72332
f 71811 72184 71810
f 71987 71739 72329
f 72329 72333 71987
f 72203 72330 72086
f 72240 71987 72333
f 72077 72184 72334
f 72330 72335 72214
f 72077 72334 72191
f 72079 71949 72208
f 71562 72336 72048
f 72295 72159 72228
f 71923 71922 72337
f 71828 72338 72094
f 72083 72338 71828
f 72332 71923 72337
f 72308 72228 72109
f 72338 72339 72094
f 72097 72094 72339
f 71931 72340 71934
f 71931 72162 72340
f 71934 72341 71938
f 71934 72340 72341
f 72342 72218 72229
f 72341 72183 71938
f 71841 72216 72003
f 72343 71871 72097
f 71872 71871 72343
f 71874 71872 72343
f 72343 71935 71874
f 72344 71838 71935
f 72345 72085 72087
f 72253 72010 72346
f 72010 72089 72346
f 72347 72346 72089
f 72347 72089 71954
f 72347 71954 72212
f 72212 72348 72347
f 72349 72212 72099
f 72349 72099 72217
f 72349 72217 72350
f 72350 72217 72222
f 72222 72217 72220
f 72224 71966 71974
f 72106 72351 71974
f 72113 72351 72106
f 72328 72112 72352
f 72239 72353 72001
f 72352 72112 72354
f 72229 72124 72355
f 72113 72238 72351
f 72112 72114 72354
f 72132 72001 72353
f 72356 72244 72243
f 72128 72354 72114
f 72357 72115 72230
f 72241 72246 72358
f 72248 72238 71995
f 72007 72131 72359
f 72215 72258 72360
f 72361 72215 72360
f 72250 72007 72359
f 72362 72124 72125
f 72363 72137 72364
f 72363 72249 72137
f 72362 72125 72251
f 72148 72365 72146
f 72365 72148 72250
f 72251 72366 72362
f 72367 72357 72230
f 72024 72368 72151
f 72024 72146 72365
f 72365 72369 72024
f 72368 72024 72369
f 72361 72243 72215
f 72023 72021 72149
f 72370 72248 72249
f 72246 72111 72252
f 72252 72371 72246
f 72366 72254 72372
f 72152 72151 72368
f 72149 72021 72141
f 72366 72251 72254
f 72147 72373 72027
f 72284 72364 72137
f 72163 72157 72374
f 72284 72286 72375
f 72123 72376 72252
f 72163 72374 72268
f 72377 72254 72272
f 72378 72281 72018
f 72143 72378 72018
f 72147 72149 72379
f 72274 72374 72157
f 72154 72375 72286
f 72258 72260 72380
f 72381 72375 72295
f 72278 72377 72272
f 72156 72281 72289
f 72295 72375 72154
f 71997 71996 72247
f 72382 72278 72169
f 72129 72000 72383
f 72271 72384 72385
f 72385 72267 72271
f 72290 72382 72169
f 72129 72386 72004
f 72384 72271 72139
f 72043 72027 72373
f 72387 72260 72126
f 72255 72136 72133
f 72388 72277 72173
f 72388 72173 72389
f 72280 72389 72173
f 72038 72037 72299
f 72259 72263 72013
f 72337 71922 72043
f 72168 72390 71908
f 72042 72391 72239
f 72391 72042 72268
f 72263 72264 72142
f 72045 72392 71799
f 72384 72139 72158
f 72392 72393 71799
f 71908 72390 72394
f 72046 71799 72393
f 72353 72239 72391
f 71908 72394 72172
f 72303 72395 71670
f 72049 71670 72395
f 72394 72396 72172
f 72158 72397 72384
f 72186 72398 72176
f 72399 72049 72395
f 71677 72049 72399
f 72053 71677 72399
f 72310 72053 72400
f 72172 72401 72174
f 72396 72401 72172
f 72398 72186 72285
f 72401 72402 72174
f 72162 72403 72340
f 72062 72174 72402
f 71681 71921 72313
f 72062 72402 72076
f 72397 72158 72279
f 72279 72404 72397
f 72402 72405 72076
f 72406 72177 72313
f 72178 72177 72406
f 72315 72178 72407
f 71513 72273 72408
f 71925 71513 72408
f 72409 72285 72195
f 72183 72341 72410
f 72409 72195 72198
f 72275 72411 71648
f 72412 72228 72308
f 71786 71648 72411
f 72411 72026 71786
f 72410 72072 72183
f 71927 72058 72413
f 72026 72414 71929
f 72415 72308 72307
f 72040 72410 72416
f 72072 72410 72040
f 72417 72418 72145
f 72419 72198 72204
f 72321 71383 72188
f 72204 72294 72419
f 72193 72321 72420
f 72194 72421 72192
f 72167 72166 72422
f 72423 72417 72153
f 72064 71932 72424
f 72166 72425 72422
f 72426 72196 72317
f 72294 72205 72427
f 71699 72064 72428
f 72197 72196 72426
f 72425 72166 72429
f 71821 71699 72428
f 72166 72175 72429
f 72205 72088 72427
f 72430 72427 72088
f 72069 71821 72428
f 72335 72194 72091
f 72200 72069 72431
f 72182 72432 72287
f 72431 72327 72200
f 72214 72335 72091
f 72207 72430 72088
f 72082 72197 72433
f 72175 72185 72434
f 72429 72175 72434
f 72415 72421 72435
f 72421 72415 72192
f 72192 72415 72307
f 72331 72073 71555
f 72283 72434 72185
f 72087 72206 72345
f 72436 72309 72164
f 72164 72232 72436
f 72387 72126 72418
f 72418 72126 72145
f 72074 72073 72437
f 72437 72438 72074
f 72167 72422 72207
f 72300 72439 72199
f 72082 72433 72206
f 72202 72283 72190
f 72440 72283 72202
f 71562 71837 72336
f 72153 72417 72145
f 72441 72300 72103
f 72314 71904 72442
f 72441 72103 72443
f 72103 72311 72443
f 72444 72202 72291
f 72445 72297 72305
f 72446 72104 72447
f 72312 72447 72104
f 72448 72346 72347
f 72449 72305 72213
f 72449 72213 72218
f 72116 72104 72446
f 72293 72291 72061
f 72076 72323 72201
f 72405 72323 72076
f 72305 72297 72211
f 72449 72218 72342
f 72445 72305 72449
f 72296 72450 72293
f 72347 72348 72451
f 72244 72311 72209
f 72171 72452 72453
f 72324 72116 72446
f 72226 72319 72454
f 72212 72455 72348
f 72322 72226 72456
f 72455 72212 72349
f 72324 72457 72219
f 72456 72226 72454
f 72318 72219 72457
f 72350 72222 72458
f 72459 72295 72228
f 72326 72184 71811
f 72222 72224 72460
f 72461 71877 71984
f 72117 71877 72461
f 72119 72117 72462
f 72221 72223 72463
f 72463 72304 72221
f 72462 72464 72119
f 72329 72119 72464
f 72224 71974 72351
f 72465 72319 72108
f 72108 71981 72231
f 72231 72465 72108
f 72466 72463 72223
f 72466 72223 72236
f 72466 72237 72467
f 72236 72237 72466
f 72235 72237 72236
f 72191 72334 72468
f 72358 72467 72237
f 72191 72468 72083
f 72237 72241 72358
f 72005 72003 72469
f 71838 72344 72216
f 72470 72367 71965
f 72367 72230 71965
f 72471 72011 72472
f 72472 72011 72005
f 72471 72266 72011
f 71965 72266 72470
f 72339 72473 72097
f 72343 72097 72473
f 72474 72466 72467
f 72353 72475 72132
f 72476 72460 72224
f 72475 72353 72477
f 72478 72476 72224
f 72306 72436 72479
f 72462 72117 72461
f 72351 72478 72224
f 72306 72309 72436
f 72354 72128 72480
f 72253 72480 72128
f 72141 72257 72481
f 72479 72436 72482
f 72232 72482 72436
f 72483 72132 72475
f 72132 72483 72131
f 72471 72472 72484
f 72141 72485 72149
f 72234 72482 72232
f 72359 72131 72483
f 72478 72238 72486
f 72250 72487 72365
f 72486 72238 72370
f 72370 72238 72248
f 72488 72489 72490
f 72358 72246 72491
f 72490 72449 72488
f 72379 72149 72485
f 72371 72491 72246
f 72492 72491 72371
f 72439 72300 72493
f 72238 72478 72351
f 72300 72441 72493
f 72357 72482 72115
f 72494 72489 72488
f 72162 72495 72403
f 72115 72482 72234
f 72249 72363 72370
f 72043 72373 72496
f 72337 72043 72496
f 72252 72376 72371
f 72143 72497 72378
f 72337 72498 72332
f 72311 72244 72499
f 72449 72342 72488
f 72369 72365 72487
f 72488 72342 72500
f 72281 72378 72289
f 72243 72501 72356
f 72501 72243 72361
f 72499 72244 72356
f 72162 72498 72495
f 72332 72498 72162
f 72502 72376 72123
f 72123 72267 72502
f 72488 72500 72494
f 72369 72503 72368
f 72288 72289 72504
f 72240 72333 72505
f 72152 72368 72503
f 72261 72152 72503
f 72506 72261 72503
f 72262 72261 72506
f 72229 72355 72500
f 72342 72229 72500
f 72459 72381 72295
f 72288 72507 72165
f 72508 72165 72507
f 72033 71910 72509
f 72510 72341 72511
f 72410 72341 72510
f 72165 72508 72168
f 72340 72403 72341
f 72341 72403 72511
f 72168 72508 72390
f 72374 72274 72512
f 72394 72390 72508
f 72512 72274 72513
f 72040 72514 72187
f 72515 72500 72355
f 72040 72416 72514
f 72187 72514 72143
f 72384 72516 72385
f 72514 72497 72143
f 72517 72299 72518
f 72301 72299 72517
f 72384 72397 72516
f 72362 72515 72355
f 72362 72355 72124
f 72274 72276 72513
f 72513 72276 72519
f 72515 72362 72366
f 72053 72399 72400
f 72279 72520 72404
f 72279 72282 72520
f 72387 72380 72260
f 72433 72197 72521
f 72313 71921 72310
f 72254 72377 72372
f 72282 72522 72520
f 72345 72206 72523
f 72406 72524 72178
f 72407 72178 72524
f 72181 72315 72407
f 72171 72314 72452
f 72412 72415 72525
f 72413 72058 72181
f 72287 72522 72282
f 71927 72526 72316
f 72228 72412 72459
f 72171 72453 72320
f 72287 72432 72522
f 72433 72527 72206
f 72276 72277 72519
f 72415 72412 72308
f 72388 72519 72277
f 72525 72415 72435
f 72321 72188 72528
f 72066 72320 72529
f 72420 72321 72528
f 72530 72377 72278
f 72066 72529 72070
f 72326 72070 72529
f 72317 72531 72426
f 72420 72424 72193
f 71932 72193 72424
f 72532 72533 72534
f 72064 72424 72535
f 72278 72382 72530
f 72268 72536 72391
f 72428 72064 72535
f 72391 72477 72353
f 72536 72477 72391
f 72472 72469 72537
f 72182 72292 72432
f 72005 72469 72472
f 72533 72421 72194
f 72268 72374 72538
f 72268 72538 72536
f 72539 72382 72290
f 72346 72448 72253
f 72534 72533 72335
f 72071 72327 72331
f 72540 72534 72335
f 72541 72542 72331
f 72335 72330 72540
f 72543 72432 72292
f 72073 72331 72542
f 72334 72544 72468
f 72512 72538 72374
f 72194 72335 72533
f 72448 72347 72545
f 72179 72539 72290
f 72546 72539 72179
f 72543 72292 72297
f 72438 72547 72074
f 72468 72338 72083
f 72208 72074 72547
f 72242 72245 72121
f 72347 72451 72545
f 72548 72208 72547
f 72451 72549 72545
f 72233 71878 72245
f 72546 72180 72439
f 72247 72233 72550
f 72079 72208 72548
f 72519 72388 72551
f 72180 72546 72179
f 72551 72388 72389
f 72079 72336 71837
f 72323 72552 72325
f 72176 72389 72280
f 72553 72389 72176
f 72398 72553 72176
f 72439 72180 72199
f 72330 72552 72554
f 72540 72330 72554
f 71904 72048 72442
f 72330 72325 72552
f 72339 72338 72555
f 72556 72449 72490
f 72555 72557 72339
f 72398 72409 72553
f 72543 72297 72445
f 72451 72348 72455
f 72285 72409 72398
f 72455 72349 72558
f 72350 72558 72349
f 72343 72473 72559
f 72556 72445 72449
f 72343 72559 71935
f 72322 72531 72317
f 72560 72409 72198
f 72469 72003 72561
f 72458 72222 72460
f 72562 72456 72454
f 72465 72454 72319
f 72216 72344 72561
f 72216 72561 72003
f 72419 72560 72198
f 72559 72344 71935
f 72419 72563 72560
f 72294 72563 72419
f 72465 72231 72564
f 72423 72306 72565
f 72153 72306 72423
f 72564 72231 72328
f 72294 72430 72563
f 72430 72294 72427
f 72247 72566 71997
f 72000 71997 72566
f 72383 72000 72566
f 72430 72207 72567
f 72386 72129 72383
f 72207 72422 72567
f 72133 72004 72568
f 72568 72569 72133
f 72133 72569 72255
f 72422 72570 72567
f 72255 72569 72571
f 72312 72262 72572
f 72256 72255 72571
f 72447 72312 72572
f 72573 72256 72571
f 72573 72259 72256
f 72573 72263 72259
f 72324 72446 72574
f 71876 72575 71984
f 72457 72324 72574
f 72318 72457 72576
f 71876 72318 72575
f 71910 71929 72577
f 72577 72509 71910
f 72434 72578 72429
f 72578 72434 72579
f 72579 72434 72580
f 72434 72283 72580
f 72440 72580 72283
f 72581 72440 72444
f 72202 72444 72440
f 72450 72296 72582
f 72298 72582 72296
f 72298 72302 72582
f 72304 72583 72302
f 72474 72584 72463
f 72474 72463 72466
f 72328 72352 72564
f 72477 72585 72475
f 72460 72586 72458
f 72479 72565 72306
f 72587 72329 72464
f 72333 72329 72587
f 72505 72333 72587
f 72470 72588 72367
f 72589 72489 72494
f 72494 72590 72589
f 72441 72443 72493
f 72591 72381 72592
f 72381 72591 72375
f 72593 72359 72483
f 72242 72240 72594
f 72595 72596 72474
f 72467 72595 72474
f 72597 72598 72439
f 72592 72459 72599
f 72592 72381 72459
f 72597 72439 72493
f 72487 72600 72369
f 72359 72593 72250
f 72485 72601 72379
f 72593 72487 72250
f 72266 72471 72470
f 72147 72379 72602
f 72595 72467 72603
f 72247 72550 72604
f 72603 72467 72358
f 72599 72459 72412
f 72525 72599 72412
f 72487 72605 72600
f 72358 72491 72603
f 72590 72494 72500
f 72496 72373 72602
f 72503 72369 72600
f 72311 72606 72443
f 72607 72503 72600
f 72608 72590 72500
f 72606 72311 72499
f 72506 72503 72607
f 72498 72337 72609
f 72588 72357 72367
f 72373 72147 72602
f 72571 72569 72610
f 72500 72515 72608
f 72611 72486 72363
f 72568 72004 72386
f 72363 72486 72370
f 72573 72571 72612
f 72613 72499 72356
f 72366 72614 72515
f 72378 72497 72615
f 72363 72364 72616
f 72356 72501 72613
f 72536 72617 72477
f 72536 72538 72618
f 72536 72618 72617
f 72477 72617 72585
f 72378 72504 72289
f 72264 72263 72619
f 72616 72364 72620
f 72621 72622 72264
f 72623 72492 72371
f 72265 72264 72622
f 72623 72371 72376
f 72614 72366 72624
f 72288 72504 72507
f 72366 72372 72624
f 72625 72620 72364
f 72625 72364 72284
f 72625 72375 72626
f 72625 72284 72375
f 72627 72501 72361
f 72372 72377 72624
f 72626 72375 72591
f 72628 72519 72551
f 72513 72519 72628
f 72416 72410 72510
f 72377 72629 72624
f 72361 72360 72630
f 72631 72502 72267
f 71925 72408 72275
f 72411 72632 72026
f 72414 72026 72632
f 72267 72633 72631
f 72414 72577 71929
f 72634 72551 72389
f 72553 72634 72389
f 72385 72633 72267
f 72380 72360 72258
f 72635 72360 72380
f 72629 72377 72530
f 72636 72403 72495
f 72508 72637 72638
f 72508 72638 72394
f 72553 72639 72634
f 72640 72570 72425
f 72517 72641 72301
f 72641 72045 72301
f 72197 72426 72521
f 72422 72425 72570
f 72396 72394 72638
f 72345 72642 72085
f 72085 72642 72130
f 72530 72382 72643
f 72644 72385 72516
f 72516 72645 72644
f 72442 72646 72314
f 72429 72578 72425
f 72647 72639 72553
f 72401 72396 72638
f 72397 72645 72516
f 72409 72647 72553
f 72579 72648 72578
f 72395 72303 72649
f 72206 72527 72523
f 72650 72645 72397
f 72643 72382 72651
f 72397 72404 72650
f 72399 72395 72649
f 72320 72453 72652
f 72579 72580 72653
f 72651 72382 72539
f 72647 72409 72560
f 72652 72654 72320
f 72520 72650 72404
f 72313 72310 72655
f 72655 72656 72313
f 72529 72320 72654
f 72406 72313 72656
f 72657 72524 72406
f 72658 72580 72440
f 72659 72520 72522
f 72184 72326 72660
f 72563 72661 72560
f 72661 72563 72662
f 72526 71927 72413
f 72188 72059 72528
f 72663 72662 72563
f 72432 72664 72522
f 72472 72537 72665
f 72424 72420 72666
f 72554 72532 72540
f 72448 72667 72480
f 72448 72480 72253
f 72663 72563 72430
f 72428 72668 72069
f 72668 72431 72069
f 72450 72291 72293
f 72663 72430 72669
f 72431 72670 72327
f 72331 72327 72670
f 72435 72533 72671
f 72533 72435 72421
f 72669 72430 72567
f 72437 72073 72542
f 72582 72672 72450
f 72567 72570 72669
f 72673 72380 72387
f 72438 72437 72674
f 72302 72675 72582
f 72673 72387 72676
f 72677 72525 72435
f 72678 72184 72660
f 72679 72543 72680
f 72675 72302 72583
f 72184 72678 72334
f 72583 72681 72675
f 72676 72387 72418
f 72451 72682 72549
f 72678 72544 72334
f 72572 72262 72506
f 72451 72683 72682
f 72451 72455 72683
f 72680 72543 72445
f 72680 72445 72684
f 72455 72558 72683
f 72685 72533 72532
f 72447 72572 72686
f 72684 72556 72687
f 72584 72681 72463
f 72544 72688 72468
f 72540 72532 72534
f 72689 72447 72686
f 72463 72583 72304
f 72548 72336 72079
f 72447 72689 72446
f 72555 72468 72688
f 72690 72336 72691
f 72692 72418 72417
f 72558 72350 72458
f 72468 72555 72338
f 72474 72693 72584
f 72574 72446 72689
f 72048 72336 72690
f 72684 72445 72556
f 72694 72552 72323
f 72442 72048 72690
f 72556 72490 72687
f 72695 72339 72557
f 72687 72490 72696
f 72574 72697 72457
f 72695 72473 72339
f 72565 72692 72423
f 72417 72423 72692
f 72696 72490 72489
f 72576 72457 72697
f 72559 72698 72344
f 72695 72698 72559
f 72473 72695 72559
f 72318 72576 72575
f 72562 72531 72322
f 72456 72562 72322
f 72537 72469 72561
f 72698 72699 72344
f 72454 72465 72700
f 72561 72344 72699
f 71984 72575 72701
f 72461 71984 72701
f 72562 72454 72700
f 72479 72482 72702
f 72465 72564 72700
f 72336 72548 72703
f 72691 72336 72703
f 72483 72704 72593
f 72380 72705 72635
f 72476 72706 72586
f 72476 72586 72460
f 72706 72476 72478
f 72705 72380 72673
f 72483 72475 72704
f 72706 72478 72707
f 72708 72696 72589
f 72595 72709 72596
f 72710 72593 72704
f 72593 72710 72487
f 72602 72379 72601
f 72710 72605 72487
f 72576 72711 72575
f 72696 72489 72589
f 72676 72418 72712
f 72626 72591 72592
f 72701 72575 72711
f 72589 72590 72708
f 72713 72595 72603
f 72714 72708 72590
f 72715 72555 72688
f 72609 72337 72496
f 72712 72418 72692
f 72713 72603 72491
f 72716 72555 72715
f 72555 72716 72557
f 72717 72713 72491
f 72492 72717 72491
f 72587 72718 72505
f 72719 72607 72600
f 72695 72557 72716
f 72698 72695 72716
f 72538 72512 72720
f 72594 72240 72505
f 72492 72623 72717
f 72721 72618 72538
f 72608 72714 72590
f 72538 72720 72721
f 72722 72599 72525
f 72233 72245 72723
f 72550 72233 72723
f 72566 72247 72604
f 72561 72699 72537
f 72720 72513 72628
f 72478 72486 72707
f 72512 72513 72720
f 72376 72724 72623
f 72699 72698 72725
f 72726 72692 72727
f 72565 72727 72692
f 72728 72724 72376
f 72729 72486 72611
f 72728 72376 72502
f 72614 72608 72515
f 72571 72610 72730
f 72730 72612 72571
f 72731 72357 72732
f 72733 72495 72498
f 72734 72568 72386
f 72735 72727 72479
f 72569 72568 72734
f 72732 72357 72588
f 72736 72611 72616
f 72479 72727 72565
f 72616 72611 72363
f 72612 72737 72573
f 72735 72479 72702
f 72263 72573 72737
f 72403 72636 72511
f 72264 72619 72621
f 72510 72511 72636
f 72628 72551 72738
f 72588 72470 72739
f 72731 72702 72482
f 72634 72738 72551
f 72644 72633 72385
f 72740 72484 72741
f 71907 72270 72742
f 72150 71907 72742
f 72269 72265 72743
f 72744 72687 72745
f 72270 72269 72746
f 72585 72617 72747
f 72745 72687 72696
f 72742 72270 72746
f 72748 72514 72416
f 72510 72748 72416
f 72509 72749 72033
f 72696 72708 72745
f 72747 72617 72618
f 72514 72748 72750
f 72484 72740 72471
f 72631 72728 72502
f 72497 72514 72750
f 72751 72273 72752
f 72408 72273 72751
f 72753 72408 72751
f 72275 72408 72753
f 72411 72275 72753
f 72753 72754 72411
f 72632 72411 72754
f 72530 72755 72629
f 72470 72471 72740
f 72755 72530 72643
f 72731 72482 72357
f 72037 72031 72749
f 72597 72493 72756
f 72031 72033 72749
f 72615 72497 72750
f 72299 72037 72757
f 72756 72493 72443
f 72518 72299 72757
f 72345 72523 72642
f 72758 72640 72759
f 72639 72760 72634
f 72504 72378 72615
f 72758 72570 72640
f 72517 72518 72761
f 72641 72392 72045
f 72433 72521 72762
f 72756 72443 72606
f 72763 72546 72764
f 72765 72507 72504
f 72393 72766 72046
f 72425 72578 72640
f 72303 72046 72766
f 72766 72649 72303
f 72640 72578 72648
f 72647 72760 72639
f 72763 72651 72546
f 72507 72765 72508
f 72562 72767 72531
f 72399 72649 72768
f 72546 72651 72539
f 72769 72399 72768
f 72579 72653 72770
f 72637 72508 72765
f 72400 72399 72769
f 72562 72771 72767
f 72400 72772 72310
f 72653 72580 72658
f 72773 72659 72522
f 72638 72637 72774
f 72655 72310 72772
f 72775 72426 72531
f 72440 72776 72658
f 72777 72647 72560
f 72775 72531 72767
f 72627 72613 72501
f 72773 72522 72664
f 72440 72581 72776
f 72406 72656 72778
f 72406 72778 72657
f 72779 72638 72774
f 72764 72546 72439
f 72352 72780 72781
f 72657 72407 72524
f 72779 72401 72638
f 72777 72560 72661
f 72598 72764 72439
f 72432 72679 72664
f 72780 72352 72354
f 72402 72401 72779
f 72480 72780 72354
f 72782 72402 72779
f 72407 72783 72181
f 72413 72181 72784
f 72785 72661 72786
f 72291 72581 72444
f 72405 72402 72782
f 72432 72543 72679
f 72581 72291 72787
f 72526 72059 72316
f 72630 72627 72361
f 72635 72630 72360
f 72420 72528 72788
f 72291 72450 72787
f 72666 72420 72788
f 72789 72554 72790
f 72424 72666 72791
f 72424 72791 72535
f 72662 72786 72661
f 72790 72554 72552
f 72662 72792 72786
f 72582 72793 72672
f 72646 72794 72314
f 72663 72792 72662
f 72793 72582 72675
f 72452 72314 72794
f 72795 72685 72554
f 72687 72744 72684
f 72667 72448 72545
f 72545 72549 72796
f 72452 72797 72453
f 72663 72798 72792
f 72554 72685 72532
f 72453 72797 72799
f 72554 72789 72795
f 72331 72670 72800
f 72800 72541 72331
f 72663 72669 72798
f 72583 72463 72681
f 72453 72799 72652
f 72798 72669 72570
f 72437 72542 72674
f 72438 72674 72547
f 72549 72682 72801
f 72703 72548 72547
f 72671 72685 72802
f 72803 72771 72562
f 72562 72700 72803
f 72529 72654 72804
f 72801 72682 72683
f 72529 72804 72326
f 72803 72700 72805
f 72685 72671 72533
f 72326 72804 72660
f 72700 72564 72781
f 72781 72805 72700
f 72806 72798 72758
f 72570 72758 72798
f 72671 72677 72435
f 72352 72781 72564
f 72807 72678 72660
f 72677 72722 72525
f 72607 72719 72506
f 72558 72458 72683
f 72506 72719 72572
f 72665 72808 72484
f 72809 72572 72719
f 72686 72572 72809
f 72782 72694 72323
f 72323 72405 72782
f 72665 72484 72472
f 72574 72689 72810
f 72811 72574 72810
f 72697 72574 72811
f 72585 72747 72475
f 72812 72813 72705
f 72596 72693 72474
f 72141 72814 72485
f 72815 72691 72703
f 72816 72458 72586
f 72475 72747 72704
f 72691 72815 72690
f 72705 72813 72635
f 72596 72709 72817
f 72485 72814 72601
f 72818 72605 72710
f 72576 72697 72819
f 72820 72715 72688
f 72818 72710 72704
f 72442 72690 72646
f 72821 72715 72820
f 72818 72704 72747
f 72711 72576 72822
f 72812 72705 72823
f 72823 72705 72673
f 72605 72818 72824
f 72715 72821 72716
f 72708 72825 72826
f 72595 72827 72709
f 72827 72595 72713
f 72828 72605 72824
f 72829 72616 72830
f 72829 72736 72616
f 72825 72708 72831
f 72832 72676 72833
f 72605 72828 72834
f 72605 72834 72600
f 72830 72616 72620
f 72620 72835 72830
f 72827 72713 72836
f 72832 72673 72676
f 72831 72708 72714
f 72821 72837 72698
f 72698 72716 72821
f 72834 72719 72600
f 72836 72713 72717
f 72835 72625 72626
f 72625 72835 72620
f 72833 72712 72838
f 72833 72676 72712
f 72719 72834 72839
f 72838 72712 72840
f 72840 72712 72726
f 72726 72712 72692
f 72841 72626 72592
f 72740 72739 72470
f 72738 72842 72628
f 72843 72677 72844
f 72760 72738 72634
f 72843 72722 72677
f 72623 72845 72717
f 72592 72846 72847
f 72841 72592 72847
f 72739 72732 72588
f 72724 72845 72623
f 72846 72592 72599
f 72848 72602 72601
f 72599 72722 72846
f 72849 72608 72614
f 72850 72840 72726
f 72496 72602 72848
f 72850 72726 72727
f 72462 72461 72851
f 72729 72707 72486
f 72808 72741 72484
f 72727 72735 72850
f 72587 72464 72852
f 72614 72624 72853
f 72587 72852 72854
f 72855 72615 72750
f 72718 72587 72854
f 72855 72856 72615
f 72857 72735 72702
f 72731 72857 72702
f 72609 72733 72498
f 72733 72609 72858
f 72624 72859 72853
f 72598 72597 72860
f 72644 72861 72633
f 72615 72856 72862
f 72862 72504 72615
f 72624 72863 72859
f 72862 72765 72504
f 72629 72863 72624
f 72645 72864 72644
f 72733 72865 72495
f 72760 72647 72777
f 72863 72629 72755
f 72495 72865 72636
f 72777 72866 72760
f 72860 72597 72756
f 72636 72867 72510
f 72765 72868 72637
f 72736 72729 72611
f 72774 72637 72868
f 72748 72510 72867
f 72869 72242 72594
f 72723 72245 72242
f 72745 72870 72744
f 72745 72871 72870
f 72777 72661 72785
f 72872 72756 72606
f 72873 72756 72872
f 72874 72643 72763
f 72643 72651 72763
f 72826 72745 72708
f 72871 72745 72826
f 72774 72875 72779
f 72876 72606 72499
f 72613 72876 72499
f 72779 72877 72782
f 72761 72518 72878
f 72610 72569 72734
f 72518 72757 72878
f 72650 72520 72879
f 72659 72879 72520
f 72782 72877 72694
f 72517 72761 72880
f 72881 72517 72880
f 72627 72876 72613
f 72641 72517 72881
f 72392 72641 72881
f 72392 72766 72393
f 72806 72792 72798
f 72882 72664 72883
f 72882 72773 72664
f 72263 72737 72619
f 72884 72764 72885
f 72883 72664 72679
f 72527 72433 72762
f 72883 72679 72886
f 72768 72649 72887
f 72885 72764 72598
f 72886 72679 72680
f 72758 72888 72806
f 72797 72452 72794
f 72265 72622 72743
f 72877 72889 72790
f 72523 72527 72890
f 72150 72742 72891
f 72744 72680 72684
f 72886 72680 72744
f 72400 72769 72892
f 72890 72642 72523
f 72877 72790 72694
f 72269 72743 72746
f 72876 72627 72893
f 72894 72797 72895
f 72772 72400 72892
f 72627 72630 72893
f 72552 72694 72790
f 72797 72894 72799
f 72789 72790 72889
f 72742 72746 72896
f 72839 72897 72719
f 72719 72897 72809
f 72155 72150 72891
f 72891 72752 72155
f 72273 72155 72752
f 72813 72630 72635
f 72686 72898 72689
f 72771 72803 72899
f 72900 72771 72899
f 72823 72673 72832
f 72898 72686 72901
f 72795 72902 72685
f 72181 72783 72784
f 72810 72689 72898
f 72426 72762 72521
f 72903 72413 72784
f 72762 72426 72775
f 72577 72414 72904
f 72804 72905 72660
f 72526 72413 72903
f 72509 72577 72906
f 72819 72697 72811
f 72660 72905 72807
f 72059 72526 72907
f 72802 72685 72902
f 72528 72059 72908
f 72888 72758 72759
f 72807 72544 72678
f 72909 72844 72671
f 72803 72805 72899
f 72909 72671 72802
f 72640 72910 72759
f 72666 72788 72791
f 72640 72911 72910
f 72781 72780 72912
f 72677 72671 72844
f 72480 72912 72780
f 72911 72640 72913
f 72912 72480 72914
f 72667 72914 72480
f 72640 72648 72913
f 72130 72915 72257
f 72537 72725 72665
f 72257 72916 72481
f 72668 72670 72431
f 72257 72915 72916
f 72699 72725 72537
f 72648 72579 72770
f 72130 72642 72915
f 72814 72481 72916
f 72658 72917 72653
f 72547 72674 72918
f 72481 72814 72141
f 72918 72919 72547
f 72703 72547 72919
f 72920 72703 72919
f 72917 72658 72776
f 72815 72703 72920
f 72667 72545 72914
f 72796 72914 72545
f 72581 72921 72776
f 72796 72549 72801
f 72683 72922 72801
f 72787 72450 72672
f 72816 72683 72458
f 72681 72584 72923
f 72584 72693 72924
f 72804 72654 72925
f 72464 72462 72926
f 72905 72804 72925
f 72428 72535 72927
f 72928 72924 72693
f 72929 72818 72747
f 72928 72693 72596
f 72922 72683 72930
f 72601 72931 72848
f 72816 72930 72683
f 72596 72817 72928
f 72824 72929 72932
f 72818 72929 72824
f 72848 72933 72496
f 72930 72816 72934
f 72872 72893 72935
f 72893 72872 72876
f 72869 72594 72936
f 72937 72824 72932
f 72496 72933 72609
f 72723 72242 72869
f 72938 72544 72807
f 72828 72824 72937
f 72544 72938 72688
f 72723 72939 72550
f 72934 72816 72586
f 72940 72817 72709
f 72586 72941 72934
f 72828 72937 72834
f 72941 72707 72942
f 72941 72586 72706
f 72927 72668 72428
f 72941 72706 72707
f 72821 72820 72943
f 72834 72937 72944
f 72827 72940 72709
f 72865 72733 72945
f 72670 72668 72800
f 72867 72946 72748
f 72855 72750 72748
f 72947 72566 72948
f 72383 72566 72947
f 72948 72566 72604
f 72813 72893 72630
f 72949 72725 72837
f 72698 72837 72725
f 72386 72383 72950
f 72808 72665 72951
f 72867 72636 72865
f 72836 72717 72845
f 72823 72952 72953
f 72952 72823 72832
f 72610 72734 72730
f 72724 72954 72845
f 72725 72949 72665
f 72867 72955 72946
f 72918 72674 72542
f 72724 72728 72956
f 72728 72631 72956
f 72748 72946 72855
f 72621 72619 72957
f 72944 72839 72834
f 72839 72944 72958
f 72690 72815 72959
f 72960 72690 72959
f 72961 72736 72962
f 72861 72956 72631
f 72642 72890 72963
f 72962 72736 72829
f 72961 72729 72736
f 72964 72740 72741
f 72960 72646 72690
f 72721 72720 72965
f 72631 72633 72861
f 72721 72965 72618
f 72965 72720 72966
f 72720 72628 72966
f 72754 72753 72967
f 72767 72900 72775
f 72771 72900 72767
f 72618 72968 72747
f 72739 72740 72969
f 72618 72965 72968
f 72900 72899 72970
f 72632 72904 72414
f 72864 72861 72644
f 72969 72732 72739
f 72904 72906 72577
f 72830 72835 72971
f 72747 72968 72929
f 72899 72805 72972
f 72972 72805 72781
f 72973 72972 72781
f 72974 72759 72910
f 72912 72973 72781
f 72975 72831 72714
f 72899 72972 72970
f 72971 72835 72626
f 72626 72841 72971
f 72855 72976 72856
f 72973 72970 72972
f 72977 72842 72738
f 72645 72978 72864
f 72628 72842 72966
f 72645 72650 72978
f 72979 72735 72857
f 72856 72976 72862
f 72973 72912 72980
f 72980 72912 72914
f 72969 72981 72732
f 72975 72714 72982
f 72973 72980 72983
f 72977 72738 72984
f 72913 72985 72911
f 72731 72732 72857
f 72984 72738 72760
f 72986 72841 72847
f 72879 72978 72650
f 72765 72862 72987
f 72868 72765 72987
f 72714 72608 72982
f 72985 72913 72648
f 72982 72608 72849
f 72659 72773 72879
f 72868 72988 72774
f 72866 72984 72760
f 72989 72840 72850
f 72843 72846 72722
f 72983 72980 72796
f 72796 72980 72914
f 72990 72844 72909
f 72875 72774 72988
f 72983 72796 72991
f 72653 72917 72770
f 72796 72922 72992
f 72991 72796 72992
f 72866 72777 72785
f 72961 72707 72729
f 72942 72707 72961
f 72915 72642 72963
f 72875 72993 72779
f 72994 72883 72886
f 72995 72963 72996
f 72915 72963 72995
f 72915 72995 72916
f 72779 72997 72877
f 72993 72997 72779
f 72997 72889 72877
f 72995 72814 72916
f 72998 72814 72995
f 72776 72921 72999
f 73000 72814 72998
f 72757 72037 72749
f 72849 72614 72853
f 73001 72785 73002
f 73003 73004 72902
f 72909 72902 73004
f 72853 72859 73005
f 72902 72909 72802
f 72786 73002 72785
f 72787 72921 72581
f 73006 73003 72902
f 73002 72786 72792
f 72863 73007 72859
f 73008 73002 72792
f 72787 72672 73009
f 72806 73008 72792
f 72863 72755 73007
f 73009 72672 72793
f 72806 72888 73008
f 72922 72796 72801
f 73010 73007 72755
f 72795 73011 73006
f 73012 73011 72795
f 73013 72793 72675
f 73012 72795 72789
f 72889 73012 72789
f 73010 72755 72874
f 73013 72675 72681
f 72874 72755 72643
f 72839 73014 72897
f 72766 72392 73015
f 73014 72839 72958
f 72795 73006 72902
f 72681 72923 73013
f 72649 72766 73016
f 73016 72887 72649
f 72873 72860 72756
f 72898 73017 72810
f 72870 72886 72744
f 73017 72898 72901
f 72772 72892 73018
f 72876 72872 72606
f 72764 72884 72763
f 72811 72810 73017
f 72655 72772 73019
f 72901 72686 72809
f 73020 72657 72778
f 72657 73021 72407
f 72407 73021 72783
f 72826 73022 72871
f 72576 72819 72822
f 72860 72885 72598
f 72461 72701 73023
f 72851 72461 73023
f 72907 72526 72903
f 72907 72908 72059
f 72788 72528 72908
f 72925 72799 73024
f 72652 72799 72925
f 72814 73025 72601
f 73026 72535 72791
f 72931 72601 73025
f 72652 72925 72654
f 72851 72926 72462
f 72929 73027 72932
f 72926 73028 72464
f 72852 72464 73028
f 72941 73029 72934
f 73030 72924 72928
f 72928 73031 73030
f 73023 72701 73032
f 73033 72807 72905
f 72854 72852 73034
f 73035 73031 72928
f 73036 72944 72937
f 73035 72928 72817
f 72944 73036 72958
f 72933 73037 72609
f 73038 73039 72962
f 72962 73039 72961
f 72933 72848 72931
f 72961 73039 72942
f 72604 72550 72939
f 72609 73037 72858
f 72807 73033 72938
f 73040 72873 72872
f 72965 73041 72968
f 72968 73041 73027
f 73042 72505 72718
f 72594 72505 73042
f 72820 72938 73043
f 72936 72594 73042
f 72938 72820 72688
f 72965 72966 73044
f 72383 72947 72950
f 72962 72829 72830
f 72858 73045 72733
f 73040 72935 73046
f 72965 73044 73041
f 73040 72872 72935
f 73044 72966 73047
f 72541 72800 73048
f 73049 72962 72971
f 72966 72842 73047
f 72962 72830 72971
f 72977 73047 72842
f 73049 72971 73050
f 73051 72827 72836
f 72542 73052 72918
f 72741 72808 73053
f 72919 72918 73052
f 73052 73054 72919
f 72836 73055 73051
f 73054 72920 72919
f 72920 73054 73056
f 72867 72865 73057
f 72977 72984 73058
f 72893 72813 72935
f 73056 72815 72920
f 72836 73059 73055
f 73056 73060 72815
f 73059 72836 72845
f 72867 73057 72955
f 73061 72841 72986
f 72955 73057 73062
f 72986 72847 73063
f 72734 72386 72950
f 72959 72815 73060
f 72968 73027 72929
f 72847 73064 73063
f 72955 73065 72946
f 72955 73066 73065
f 73061 73050 72971
f 73061 72971 72841
f 72954 72724 72956
f 72955 73062 73066
f 72932 73027 73067
f 73067 73027 73068
f 72932 73067 72937
f 72946 73065 72855
f 72937 73067 73036
f 73065 73069 72855
f 72794 72646 73070
f 73064 72990 73071
f 73071 72990 73072
f 73073 72794 73070
f 72826 73074 73022
f 73064 72843 72990
f 73064 72847 72846
f 73074 72826 72825
f 73064 72846 72843
f 73058 72984 73075
f 72984 72866 73075
f 73074 72825 73076
f 73077 72665 72949
f 73078 72861 73079
f 72831 73076 72825
f 73080 72833 72838
f 72861 72864 73079
f 72951 72665 73077
f 73081 72838 72840
f 73082 72963 72890
f 73081 72840 73083
f 72527 72762 73082
f 73084 73082 72762
f 72866 73001 73075
f 73079 72864 72978
f 72527 73082 72890
f 72975 73085 72831
f 72953 72812 72823
f 72978 73086 73079
f 72900 72970 73087
f 72964 72969 72740
f 72953 72952 73088
f 72866 72785 73001
f 73089 72970 72973
f 72983 73089 72973
f 72990 72843 72844
f 72741 73053 72964
f 73004 72990 72909
f 73072 72990 73004
f 73001 73090 73075
f 72730 72734 73091
f 73092 72813 72812
f 72749 72509 73093
f 72737 72612 73094
f 72757 72749 72878
f 73095 72737 73094
f 72619 72737 73095
f 72775 73084 72762
f 72879 72773 73096
f 72775 72900 73084
f 72761 72878 73097
f 73098 72761 73097
f 72880 72761 73098
f 72957 73099 72621
f 72622 72621 73099
f 72882 73096 72773
f 72855 73069 72976
f 73008 73100 73002
f 72882 72994 73101
f 72849 73005 73102
f 72853 73005 72849
f 72888 73100 73008
f 73103 72881 72880
f 72392 72881 73103
f 72994 72882 72883
f 73015 72392 73103
f 72832 73088 72952
f 73080 73088 72833
f 72833 73088 72832
f 73104 72752 73105
f 72987 72862 72976
f 72891 73105 72752
f 73089 72983 72991
f 72991 73106 73089
f 72751 72752 73104
f 73107 73005 72859
f 72753 72751 73108
f 72967 72753 73108
f 73014 73109 72897
f 72989 73083 72840
f 73110 72994 72870
f 73111 72754 72967
f 73107 72859 73007
f 73106 72991 72992
f 72632 72754 73111
f 72769 72768 72892
f 72904 72632 73111
f 73112 72868 72987
f 72870 72994 72886
f 72809 72897 73113
f 72509 72906 73093
f 73112 72988 72868
f 72989 72850 73114
f 73113 72897 73109
f 72656 72655 73115
f 73100 72888 72974
f 73116 72656 73115
f 72901 73117 73017
f 73117 72901 73118
f 73114 72850 72735
f 72778 72656 73116
f 73110 72870 73119
f 72974 72888 72759
f 72875 72988 73112
f 72995 72996 73120
f 73112 73121 72875
f 73021 72657 73020
f 73122 72995 73120
f 72974 72910 73123
f 72871 73119 72870
f 72809 73118 72901
f 72783 73021 73124
f 73123 72910 73125
f 73126 72783 73124
f 72784 72783 73126
f 72981 72969 73127
f 73017 73128 72811
f 72875 73121 72993
f 73117 73128 73017
f 73119 72871 73022
f 72911 73125 72910
f 73122 72998 72995
f 73129 73010 73130
f 72985 73125 72911
f 73131 73121 73132
f 73130 73010 72874
f 72732 72981 72857
f 73025 73133 72931
f 72819 72811 73128
f 73121 73131 72997
f 72997 72993 73121
f 73131 72889 72997
f 72873 73134 72860
f 72874 73135 73130
f 73135 72874 72763
f 72884 73136 73135
f 72797 72794 73073
f 73135 72763 72884
f 72895 72797 73073
f 72648 72770 73137
f 73032 72711 72822
f 73138 73012 73131
f 72701 72711 73032
f 72770 73139 73137
f 73012 73138 73011
f 73140 72851 73023
f 73139 72770 72917
f 73011 73141 73006
f 72894 72895 73142
f 73024 72894 73142
f 73082 72996 72963
f 72894 73024 72799
f 72885 73136 72884
f 73000 72998 73143
f 73143 72998 73144
f 73136 72885 73134
f 73000 73025 72814
f 72860 73134 72885
f 72921 73145 72999
f 72992 72922 73146
f 72922 72930 73029
f 73029 73146 72922
f 73145 72921 73147
f 72787 73147 72921
f 73012 72889 73131
f 73147 73009 73148
f 72787 73009 73147
f 72934 73029 72930
f 73009 72793 73149
f 72942 73039 73150
f 73013 73149 72793
f 72584 73030 72923
f 73030 72584 72924
f 73018 73019 72772
f 72733 73045 72945
f 73035 73151 73031
f 73152 72778 73116
f 72957 72619 73095
f 73153 72778 73152
f 73038 73154 73155
f 73020 72778 73153
f 73021 73020 73156
f 73155 73154 73157
f 72979 73158 73114
f 73158 72979 72981
f 73027 73041 73068
f 73159 73068 73041
f 73041 73044 73159
f 73044 73047 73159
f 72981 72979 72857
f 72979 73114 72735
f 73124 73021 73156
f 72743 72622 73160
f 72865 72945 73057
f 73161 73068 73159
f 73067 73068 73161
f 72891 72742 73105
f 72896 72743 73162
f 72746 72743 72896
f 73058 73047 72977
f 72908 73163 72788
f 73057 73164 73062
f 72788 73163 73165
f 73166 73062 73164
f 73075 73167 73058
f 72791 72788 73165
f 73026 73168 72535
f 73090 73167 73075
f 73066 73062 73166
f 72927 72535 73168
f 73066 73169 73065
f 73066 73166 73169
f 73170 73036 73067
f 72800 72668 72927
f 73154 73038 72962
f 73169 73069 73065
f 72895 73171 73142
f 73036 73170 73172
f 72800 73173 73048
f 73036 73172 72958
f 72541 73048 73174
f 72542 72541 73174
f 73111 73175 72904
f 73014 73172 73176
f 72958 73172 73014
f 73024 73177 72925
f 73052 72542 73174
f 73093 72906 73178
f 72905 72925 73177
f 72940 73151 73035
f 72940 73035 72817
f 73109 73014 73176
f 72940 72827 73051
f 73033 72905 73179
f 72974 73180 73100
f 73181 73166 73164
f 73182 73183 73060
f 73060 73056 73182
f 73180 72974 73123
f 73166 73181 73169
f 73002 73090 73001
f 73033 73184 72938
f 73125 73185 73123
f 73090 73002 73100
f 73181 73186 73169
f 73043 72938 73184
f 73187 73185 73125
f 73060 73188 72959
f 73189 73136 73190
f 73169 73191 73192
f 72820 73043 72943
f 73193 73125 72985
f 72960 72959 73188
f 73053 73194 72964
f 73134 73190 73136
f 72648 73195 72985
f 72646 72960 73188
f 73070 72646 73188
f 72951 73196 72808
f 73118 72809 73113
f 73113 73109 73197
f 73154 72962 73049
f 73154 73049 73157
f 72808 73196 73053
f 72917 73198 73139
f 73074 73076 73199
f 73200 72949 73201
f 73202 72970 73203
f 73087 72970 73202
f 73203 72970 73089
f 73077 72949 73200
f 73204 73049 73050
f 72776 73198 72917
f 73007 73205 73107
f 73198 72776 73206
f 73007 73010 73205
f 73084 72900 73087
f 72999 73206 72776
f 73205 73010 73207
f 72821 72943 73208
f 73010 73129 73207
f 72837 72821 73208
f 73201 72837 73208
f 73201 72949 72837
f 73117 73209 73128
f 73210 73087 73202
f 73076 72831 73085
f 73194 72969 72964
f 72819 73128 73211
f 73145 73147 73148
f 73106 73203 73089
f 73212 72819 73211
f 72822 72819 73212
f 73203 73106 73213
f 72992 73213 73106
f 73148 73009 73214
f 73149 73214 73009
f 73032 72822 73215
f 73102 72975 72982
f 73069 73169 73192
f 73122 73120 73144
f 73069 73192 73216
f 73216 72976 73069
f 72926 72851 73140
f 73144 72998 73122
f 72849 73102 72982
f 73217 73216 73192
f 72976 73216 72987
f 73218 73071 73072
f 73216 73217 73219
f 73149 73013 73220
f 73034 72852 73028
f 73221 73218 73141
f 73216 73112 72987
f 73222 73102 73005
f 73112 73216 73219
f 73034 73223 72854
f 73141 73004 73003
f 73224 73134 72873
f 73222 73005 73107
f 73141 73218 73004
f 73220 73013 73225
f 73218 73072 73004
f 72939 72723 73226
f 73192 73191 73217
f 72604 72939 73227
f 73224 72873 73228
f 73013 72923 73225
f 73227 72948 72604
f 72718 72854 73223
f 73040 73228 72873
f 73229 73219 73217
f 73042 72718 73223
f 73030 73225 72923
f 73230 73217 73191
f 73230 73229 73217
f 73228 73040 73046
f 73231 73204 73061
f 73129 73130 73135
f 73030 73232 73225
f 73031 73232 73030
f 73231 73061 72986
f 73112 73219 73121
f 73219 73229 73121
f 73233 73231 73063
f 73046 73234 73228
f 72730 73091 73235
f 73132 73229 73230
f 72612 72730 73235
f 73235 73094 72612
f 73233 73063 73071
f 73230 73236 73132
f 73132 73236 73138
f 73064 73071 73063
f 72954 73059 72845
f 73237 73120 72996
f 73231 72986 73063
f 73132 73121 73229
f 73132 73138 73131
f 73061 73204 73050
f 73046 72935 73234
f 72954 72956 224902
f 73237 72996 73082
f 73236 73221 73141
f 72956 72861 73238
f 72956 73238 224902
f 72749 73093 73239
f 72878 72749 73239
f 73236 73141 73011
f 72861 73240 73238
f 73143 73241 73000
f 73097 72878 73242
f 72861 73078 73243
f 73243 73240 72861
f 73244 72935 72813
f 73236 73011 73138
f 73245 73143 73144
f 73000 73133 73025
f 73000 73241 73133
f 73244 72813 73246
f 73098 73247 72880
f 73246 72813 73092
f 73141 73003 73006
f 73103 72880 73247
f 73213 73146 73248
f 72992 73146 73213
f 73015 73016 72766
f 73249 73248 73146
f 73029 73249 73146
f 72887 73016 73250
f 72879 73251 73086
f 72768 72887 73252
f 72879 73086 72978
f 73096 73253 73251
f 72879 73096 73251
f 73254 73080 72838
f 73150 72941 72942
f 73029 72941 73150
f 73081 73254 72838
f 73253 73096 73101
f 73150 73039 73038
f 73101 73096 72882
f 73255 73101 72994
f 73255 72994 73110
f 72858 73037 73045
f 73256 73095 73094
f 72981 73257 73258
f 73170 73067 73161
f 73031 73259 73232
f 73161 73159 73260
f 73127 72969 73194
f 73019 73115 72655
f 73259 73031 73151
f 73095 73261 72957
f 73099 72957 73261
f 73160 72622 73099
f 73159 73047 73262
f 73262 73047 73058
f 73167 73262 73058
f 73263 73155 73264
f 73152 73116 73115
f 73045 73265 72945
f 72743 73160 73162
f 73264 73155 73157
f 72945 73265 73266
f 73262 73260 73159
f 73153 73267 73020
f 73268 73260 73262
f 73156 73020 73267
f 73264 73157 73269
f 72940 73051 73151
f 73262 73167 73268
f 73090 73268 73167
f 73158 72981 73258
f 73136 73189 73135
f 72742 73270 73271
f 72896 73270 72742
f 73126 73124 73272
f 72945 73266 73057
f 73105 72742 73271
f 73104 73105 73271
f 73273 73189 73274
f 73161 73260 73275
f 73275 73170 73161
f 72903 72784 73126
f 72751 73104 73276
f 73170 73275 73172
f 73277 73163 72907
f 73274 73189 73190
f 73172 73278 73176
f 72908 72907 73163
f 73057 73266 73164
f 73257 72981 73127
f 73266 73279 73164
f 73165 73026 72791
f 72904 73175 73178
f 73274 73190 73280
f 72906 72904 73178
f 73281 73282 73283
f 73282 73284 73283
f 73157 73282 73269
f 73051 73055 73285
f 73134 73280 73190
f 72800 72927 73286
f 73286 73173 72800
f 73287 73055 73059
f 73285 73055 73287
f 73282 73157 73284
f 73109 73176 73288
f 73289 73287 73059
f 73197 73109 73288
f 73049 73284 73157
f 73176 73278 73290
f 73224 73280 73134
f 73291 73164 73279
f 73278 73275 73292
f 73054 73052 73174
f 73172 73275 73278
f 73293 73100 73180
f 73289 73059 72954
f 73283 73284 73204
f 73238 72954 224902
f 73275 73260 73268
f 73283 73204 73231
f 73291 73181 73164
f 73204 73284 73049
f 73181 73291 73186
f 73268 73090 73294
f 73291 73295 73186
f 73296 73295 73297
f 73228 73234 73298
f 73299 73296 73300
f 73301 73275 73268
f 73268 73294 73301
f 73193 72985 73302
f 73299 73300 73303
f 72985 73195 73302
f 73283 73233 73281
f 73231 73233 73283
f 73304 73024 73142
f 73137 73195 72648
f 73183 73305 73060
f 73304 73177 73024
f 73292 73275 73306
f 73188 73060 73305
f 73307 73303 73300
f 73275 73301 73306
f 73293 73306 73301
f 73179 72905 73177
f 73301 73294 73293
f 73294 73090 73293
f 73179 73308 73033
f 73100 73293 73090
f 73184 73033 73308
f 73303 73233 73071
f 73206 72999 73309
f 72999 73145 73309
f 73070 73188 73310
f 73296 73186 73295
f 73186 73296 73311
f 73070 73310 73312
f 73309 73145 73148
f 73070 73312 73073
f 73113 73313 73118
f 73314 73243 73078
f 73196 73077 73315
f 73316 73118 73313
f 73299 73303 73221
f 73296 73299 73221
f 73117 73118 73316
f 73221 73311 73296
f 73317 73074 73318
f 73074 73317 73022
f 73194 73196 73319
f 73053 73196 73194
f 73199 73318 73074
f 73078 73320 73314
f 73186 73311 73191
f 73209 73321 73128
f 73320 73078 73079
f 73149 73322 73214
f 73321 73211 73128
f 73079 73086 73320
f 73186 73191 73169
f 73199 73076 73323
f 73077 73196 72951
f 73043 73208 72943
f 73085 73323 73076
f 73082 73084 73324
f 73220 73322 73149
f 73315 73077 73200
f 73084 73087 73210
f 73215 72822 73212
f 73325 73234 73244
f 73084 73210 73324
f 73244 73234 72935
f 73203 73326 73202
f 73210 73202 73326
f 73327 73032 73215
f 73244 73246 73325
f 73032 73327 73023
f 72975 73328 73085
f 73140 73023 73327
f 73326 73203 73329
f 73303 73071 73218
f 73328 72975 73102
f 73203 73213 73329
f 73330 73251 73253
f 73328 73102 73331
f 73191 73311 73230
f 73221 73303 73218
f 73226 72936 73332
f 72869 72936 73226
f 73324 73237 73082
f 72723 72869 73226
f 73236 73311 73221
f 73236 73230 73311
f 73102 73333 73331
f 73237 73324 73334
f 73120 73237 73335
f 73246 73092 73336
f 73337 73246 73336
f 73335 73237 73334
f 73333 73102 73222
f 73144 73120 73335
f 73144 73335 73338
f 73332 72936 73339
f 73080 73340 73088
f 72878 73239 73242
f 73341 73101 73255
f 72734 72950 73091
f 73222 73107 73205
f 73255 73110 73342
f 73254 73081 73343
f 73247 73098 73344
f 73345 73103 73346
f 73015 73103 73345
f 73094 73235 73256
f 73016 73015 73345
f 73092 72953 73347
f 72953 73348 73347
f 73207 73129 73349
f 73252 72887 73250
f 73119 73342 73110
f 72953 73092 72812
f 73252 72892 72768
f 73088 73340 73348
f 73088 73348 72953
f 73022 73317 73119
f 73350 73129 73135
f 73081 73083 73343
f 73324 73210 73351
f 73351 73210 73326
f 72931 73133 72933
f 73352 73037 72933
f 73133 73352 72933
f 73350 73135 73189
f 72989 73353 73083
f 73326 73329 73354
f 73355 73354 73329
f 73114 73353 72989
f 73248 73355 73329
f 73329 73213 73248
f 73037 73265 73045
f 73265 73037 73352
f 73248 73356 73355
f 73249 73356 73248
f 73357 73356 73358
f 73356 73249 73358
f 73029 73358 73249
f 73150 73358 73029
f 73357 73358 73150
f 73357 73150 73263
f 73263 73150 73038
f 73155 73263 73038
f 72967 73108 73359
f 73360 73264 73361
f 73319 73362 73194
f 72967 73363 73111
f 73364 73255 73342
f 73361 73264 73269
f 73365 73366 73367
f 73367 73366 73368
f 73113 73197 73369
f 73239 73093 73370
f 73371 73342 73119
f 73368 73366 73372
f 73113 73369 73313
f 73371 73119 73317
f 73290 73288 73176
f 73372 73373 73368
f 73316 73374 73209
f 73209 73117 73316
f 73375 73292 73376
f 73278 73292 73375
f 73290 73278 73375
f 73350 73349 73129
f 73211 73377 73212
f 73254 73378 73080
f 73377 73211 73379
f 73380 73381 73307
f 73321 73209 73374
f 73382 73124 73156
f 73292 73306 73376
f 73306 73293 73383
f 73352 73367 73265
f 73352 73365 73367
f 73212 73384 73215
f 72903 73126 73385
f 73340 73378 73386
f 73080 73378 73340
f 73387 73381 73388
f 73306 73383 73376
f 72907 72903 73385
f 73385 73277 72907
f 73361 73387 73388
f 73180 73383 73293
f 73361 73269 73387
f 73387 73269 73282
f 73384 73212 73377
f 73273 73350 73189
f 73389 73232 73390
f 73123 73383 73180
f 73265 73367 73266
f 73185 73383 73123
f 73391 73383 73185
f 73392 73140 73327
f 73281 73307 73381
f 73187 73391 73185
f 72926 73140 73392
f 73266 73368 73279
f 73367 73368 73266
f 73028 72926 73392
f 73392 73393 73028
f 73387 73282 73381
f 73390 73232 73259
f 73381 73282 73281
f 73259 73394 73390
f 73187 73125 73395
f 73279 73368 73373
f 73396 73028 73393
f 73193 73395 73125
f 73034 73028 73396
f 73397 73263 73398
f 73223 73034 73396
f 73264 73398 73263
f 73259 73151 73399
f 73398 73264 73360
f 73295 73291 73279
f 73151 73051 73399
f 73279 73373 73295
f 73274 73280 73400
f 73401 73195 73137
f 72936 73042 73339
f 73051 73285 73399
f 73137 73139 73401
f 73334 73324 73351
f 72950 72947 72948
f 73402 73228 73403
f 73114 73158 73353
f 73224 73400 73280
f 73334 73404 73335
f 73335 73404 73338
f 73404 73334 73405
f 73334 73351 73405
f 73158 73258 73406
f 73163 73407 73165
f 73353 73343 73083
f 73402 73224 73228
f 73198 73206 73408
f 73165 73409 73026
f 73410 73026 73409
f 73168 73026 73410
f 73373 73372 73297
f 73206 73309 73408
f 73403 73228 73298
f 73297 73295 73373
f 73411 73143 73245
f 73372 73380 73297
f 72954 73238 73289
f 73412 73309 73148
f 73048 73173 73413
f 73270 72896 73162
f 73297 73380 73300
f 73271 73270 73414
f 73412 73148 73214
f 73144 73338 73245
f 73104 73271 73415
f 73297 73300 73296
f 73276 73104 73415
f 73404 73405 73416
f 73108 72751 73276
f 73054 73174 73417
f 73359 73108 73276
f 73412 73214 73418
f 73054 73417 73419
f 73406 73258 73257
f 73338 73404 73420
f 73404 73416 73420
f 73322 73418 73214
f 73420 73416 73421
f 73056 73054 73419
f 73416 73422 73421
f 73423 73418 73424
f 73425 73238 73240
f 73418 73322 73424
f 73245 73338 73420
f 73182 73056 73419
f 73234 73325 73298
f 73362 73257 73194
f 73194 73257 73127
f 73425 73240 73243
f 73307 73300 73380
f 73220 73424 73322
f 73142 73171 73426
f 73351 73354 73405
f 73351 73326 73354
f 73427 73304 73142
f 73307 73281 73303
f 73303 73281 73233
f 73355 73428 73354
f 73405 73354 73428
f 73304 73429 73177
f 73428 73416 73405
f 73177 73429 73179
f 73416 73428 73422
f 73308 73429 73430
f 73179 73429 73308
f 73431 73086 73251
f 73242 73239 73370
f 73251 73432 73431
f 73428 73355 73422
f 73097 73242 73433
f 73337 73325 73246
f 73433 73434 73097
f 73422 73355 73356
f 73435 73308 73436
f 73435 73184 73308
f 73344 73097 73434
f 73098 73097 73344
f 73184 73435 73043
f 73330 73432 73251
f 73347 73336 73092
f 73247 73437 73103
f 73346 73103 73437
f 73422 73356 73357
f 73305 73183 73438
f 73345 73439 73016
f 73438 73440 73305
f 73250 73016 73439
f 73341 73330 73253
f 73424 73220 73389
f 73253 73101 73341
f 73188 73305 73440
f 73422 73357 73397
f 73252 73441 72892
f 73397 73357 73263
f 72892 73441 73018
f 73225 73389 73220
f 73188 73440 73442
f 73241 73443 73133
f 73152 73115 73444
f 73143 73443 73241
f 73188 73442 73310
f 73225 73232 73389
f 73143 73411 73443
f 73153 73152 73445
f 73267 73153 73446
f 73447 73201 73208
f 73447 73200 73201
f 73365 73133 73443
f 73448 73073 73312
f 73073 73448 72895
f 72895 73448 73171
f 73133 73365 73352
f 73318 73199 73449
f 73449 73199 73323
f 73450 73323 73085
f 73085 73328 73450
f 73451 73452 73388
f 72967 73359 73363
f 73453 73360 73361
f 73371 73364 73342
f 73175 73111 73454
f 73385 73126 73455
f 73454 73456 73175
f 73453 73361 73388
f 73178 73175 73456
f 73336 73347 73457
f 73458 73178 73456
f 73459 73222 73205
f 73093 73178 73460
f 73370 73093 73460
f 73369 73461 73313
f 73457 73347 73348
f 73163 73277 73462
f 73366 73463 73464
f 73459 73205 73207
f 73459 73207 73465
f 73207 73349 73465
f 73457 73348 73386
f 73386 73348 73340
f 73375 73376 73466
f 73245 73420 73467
f 73463 73451 73464
f 73374 73468 73321
f 73381 73380 73464
f 73465 73349 73469
f 73378 73254 73470
f 73290 73471 73288
f 73464 73451 73381
f 72927 73168 73472
f 73472 73286 72927
f 73290 73375 73471
f 73470 73254 73343
f 73211 73321 73468
f 73464 73372 73366
f 73473 73197 73288
f 73421 73474 73420
f 73475 73476 73286
f 73476 73173 73286
f 73476 73413 73173
f 73397 73421 73422
f 73380 73372 73464
f 73477 73048 73413
f 73350 73469 73349
f 73478 73365 73443
f 73383 73479 73376
f 73480 73443 73411
f 73481 73048 73477
f 73411 73245 73480
f 73174 73048 73481
f 73245 73467 73480
f 73376 73479 73466
f 73417 73174 73481
f 73443 73480 73478
f 73451 73388 73381
f 73259 73399 73394
f 73482 73417 73481
f 73215 73483 73327
f 73483 73215 73384
f 73484 73327 73483
f 73485 73480 73467
f 73391 73479 73383
f 73478 73480 73485
f 73392 73327 73484
f 73484 73486 73392
f 73343 73487 73488
f 73343 73353 73487
f 73366 73478 73463
f 73365 73478 73366
f 73393 73392 73486
f 73187 73395 73391
f 73396 73393 73489
f 73487 73158 73488
f 73490 73242 73370
f 73491 73463 73478
f 73158 73406 73488
f 73491 73478 73485
f 73482 73419 73417
f 73433 73242 73490
f 73492 73433 73490
f 73493 73273 73274
f 72939 73226 73494
f 73158 73487 73353
f 73434 73433 73492
f 73227 72939 73494
f 73193 73495 73395
f 73400 73496 73493
f 73493 73274 73400
f 73495 73193 73497
f 72948 73227 73498
f 73451 73463 73491
f 73499 73223 73396
f 73042 73223 73499
f 73497 73193 73302
f 73400 73500 73496
f 73474 73467 73420
f 73400 73501 73500
f 73502 72948 73498
f 72950 72948 73502
f 73091 72950 73502
f 73400 73224 73501
f 73402 73501 73224
f 73238 73503 73289
f 73183 73182 73504
f 73504 73438 73183
f 73256 73235 73505
f 73474 73421 73397
f 73142 73426 73427
f 73139 73198 73401
f 73503 73238 73425
f 73425 73506 73503
f 73505 73507 73256
f 73256 73507 73095
f 73474 73397 73360
f 73430 73304 73427
f 73397 73398 73360
f 73508 73509 73198
f 73453 73388 73452
f 73115 73019 73444
f 73304 73430 73429
f 73198 73408 73508
f 73444 73445 73152
f 73440 73510 73442
f 73445 224906 73153
f 73446 73153 224906
f 73511 73403 73298
f 73271 73414 73512
f 73513 73408 73309
f 73506 73425 73243
f 73243 73514 73506
f 73412 73513 73309
f 73276 73415 73515
f 73430 73516 73308
f 73298 73325 73517
f 73243 73314 73514
f 73513 73412 73423
f 73448 73426 73171
f 73436 73308 73516
f 73517 73325 73518
f 73412 73418 73423
f 73518 73325 73337
f 73519 73435 73436
f 73435 73519 73043
f 73320 73086 73431
f 73423 73520 73521
f 73522 73323 73450
f 73518 73337 73336
f 73423 73424 73520
f 73432 73330 73523
f 73523 73330 73341
f 73424 73389 73520
f 73328 73331 73524
f 73525 73362 73319
f 73526 73319 73196
f 73526 73196 73315
f 73341 73255 73527
f 73528 73529 73389
f 73390 73528 73389
f 73043 73519 73208
f 73519 73447 73208
f 73364 73527 73255
f 73530 73331 73333
f 73333 73222 73530
f 73222 73459 73530
f 73469 73531 73465
f 73532 73461 73369
f 73504 73182 73533
f 73534 73526 73535
f 73531 73350 73536
f 73314 73320 73514
f 73537 73316 73313
f 73374 73316 73537
f 73536 73273 73493
f 73538 73520 73529
f 73536 73350 73273
f 73539 73540 73257
f 73438 73504 73510
f 73541 73434 73492
f 73438 73510 73440
f 73539 73362 73525
f 73539 73257 73362
f 73247 73344 73542
f 73437 73247 73542
f 73520 73389 73529
f 73460 73178 73458
f 73442 73510 73543
f 73350 73531 73469
f 73544 73370 73460
f 73345 73346 73545
f 73526 73525 73319
f 73471 73473 73288
f 73310 73546 73312
f 73312 73546 73448
f 73546 73547 73448
f 73548 73493 73496
f 73250 73549 73252
f 73448 73547 73426
f 73528 73550 73529
f 73377 73551 73384
f 73441 73552 73018
f 73553 73384 73551
f 73318 73449 73554
f 73483 73384 73553
f 73555 73554 73449
f 73484 73483 73556
f 73528 73557 73558
f 73449 73323 73555
f 73522 73555 73323
f 73019 73018 73552
f 73559 73336 73457
f 73444 73019 73560
f 73486 73489 73393
f 73486 73561 73489
f 73527 73523 73341
f 73396 73489 73562
f 73527 73563 73564
f 73528 73390 73557
f 73565 73267 73446
f 73156 73267 73565
f 73272 73124 73382
f 73566 73386 73378
f 73522 73450 73567
f 73563 73527 73364
f 73494 73226 73332
f 73126 73272 73455
f 73394 73557 73390
f 73328 73567 73450
f 73567 73328 73524
f 73378 73470 73566
f 73563 73364 73371
f 73227 73494 73498
f 73385 73568 73277
f 73569 73470 73570
f 73568 73462 73277
f 73571 73524 73331
f 73572 73042 73499
f 73339 73042 73572
f 73394 73573 73557
f 73462 73407 73163
f 73332 73339 73572
f 73375 73466 73574
f 73343 73570 73470
f 73575 73570 73343
f 73331 73530 73571
f 73471 73375 73574
f 73410 73472 73168
f 73394 73576 73573
f 73399 73576 73394
f 73575 73488 73577
f 73475 73286 73472
f 73485 73474 73578
f 73467 73474 73485
f 73399 73285 73576
f 73395 73479 73391
f 73197 73473 73579
f 73474 73360 73578
f 73488 73575 73343
f 73453 73578 73360
f 73452 73491 73485
f 73485 73578 73452
f 73505 73235 73091
f 73452 73451 73491
f 73530 73459 73580
f 73581 73576 73287
f 73582 73403 73511
f 73452 73578 73453
f 73287 73576 73285
f 73403 73582 73402
f 73481 73477 73583
f 73540 73488 73406
f 73507 73584 73095
f 73261 73095 73584
f 73580 73459 73585
f 73459 73465 73585
f 73257 73540 73406
f 73511 73298 73517
f 73586 73495 73497
f 73302 73587 73497
f 73427 73588 73430
f 73195 73587 73302
f 73482 73589 73419
f 73270 73162 73414
f 73401 73587 73195
f 73590 73587 73401
f 73589 73533 73419
f 73518 73336 73559
f 73182 73419 73533
f 73588 73516 73430
f 73591 73516 73588
f 73401 73509 73590
f 73515 73415 73592
f 73401 73198 73509
f 73415 73271 73592
f 73287 73289 73503
f 73516 73591 73593
f 73359 73276 73515
f 73363 73454 73111
f 73593 73436 73516
f 73594 73436 73593
f 73594 73519 73436
f 73595 73508 73408
f 73595 73408 73513
f 73315 73535 73526
f 73596 73503 73506
f 73315 73597 73535
f 73597 73315 73200
f 73594 73597 73447
f 73519 73594 73447
f 73447 73597 73200
f 73513 73423 73521
f 73514 73596 73506
f 73521 73520 73538
f 73370 73544 73490
f 73538 73598 73599
f 73577 73600 73601
f 73600 73577 73602
f 73577 73488 73602
f 73461 73532 73603
f 73514 73604 73605
f 73603 73532 73606
f 73539 73602 73540
f 73604 73514 73320
f 73537 73313 73461
f 73540 73602 73488
f 73607 73510 73504
f 73468 73374 73537
f 73344 73434 73541
f 73536 73493 73608
f 73598 73538 73609
f 73542 73344 73541
f 73610 73574 73466
f 73529 73609 73538
f 73468 73611 73211
f 73320 73431 73604
f 73379 73211 73611
f 73548 73496 73612
f 73604 73431 73432
f 73548 73608 73493
f 73346 73437 73613
f 73610 73466 73614
f 73545 73346 73613
f 73466 73479 73615
f 73614 73466 73615
f 73616 73377 73379
f 73395 73615 73479
f 73523 73617 73432
f 73609 73529 73550
f 73197 73579 73369
f 73543 73618 73442
f 73496 73500 73619
f 73501 73619 73500
f 73620 73439 73621
f 73250 73439 73620
f 73473 73471 73622
f 73549 73250 73620
f 73442 73618 73310
f 73369 73579 73532
f 73441 73252 73549
f 73606 73532 73579
f 73574 73622 73471
f 73618 73546 73310
f 73526 73539 73525
f 73550 73558 73623
f 73558 73550 73528
f 73553 73556 73483
f 73624 73501 73402
f 73615 73395 73625
f 73624 73402 73582
f 73552 73560 73019
f 73617 73523 73626
f 73560 73445 73444
f 73556 73627 73484
f 73486 73484 73627
f 73557 73628 73558
f 73495 73625 73395
f 73629 73457 73630
f 73625 73495 73586
f 73629 73559 73457
f 73561 73562 73489
f 73630 73457 73386
f 73156 73565 73631
f 73573 73632 73557
f 73382 73156 73631
f 73630 73386 73566
f 73633 73554 73555
f 73634 73318 73635
f 73636 73332 73637
f 73494 73332 73636
f 73586 73497 73638
f 73626 73523 73564
f 73497 73587 73638
f 73564 73523 73527
f 73639 73494 73636
f 73494 73639 73498
f 73640 73385 73455
f 73499 73396 73562
f 73568 73385 73640
f 73562 73641 73499
f 73462 73568 73642
f 73576 73643 73573
f 73642 73407 73462
f 73569 73644 73566
f 73470 73569 73566
f 73555 73522 73633
f 73634 73563 73371
f 73576 73581 73643
f 73634 73371 73317
f 73509 73645 73590
f 73637 73332 73572
f 73646 73518 73647
f 73472 73410 73648
f 73318 73634 73317
f 73508 73645 73509
f 73522 73567 73649
f 73650 73502 73498
f 73643 73581 73651
f 73581 73287 73651
f 73577 73652 73575
f 73287 73503 73651
f 73091 73502 73650
f 73476 73475 73653
f 73652 73577 73601
f 73508 73595 73654
f 73655 73654 73595
f 73647 73518 73629
f 73629 73518 73559
f 73413 73476 73653
f 73503 73656 73651
f 73481 73583 73657
f 73482 73481 73657
f 73099 73261 73658
f 73595 73513 73659
f 73660 73588 73661
f 73589 73482 73662
f 73663 73503 73596
f 73162 73160 73664
f 73588 73660 73591
f 73160 73099 73665
f 73662 73666 73589
f 73518 73646 73517
f 73591 73660 73593
f 73660 73667 73594
f 73594 73593 73660
f 73668 73426 73547
f 73521 73659 73513
f 73533 73589 73666
f 73427 73426 73668
f 73534 73535 73597
f 73592 73271 73512
f 73538 73599 73521
f 73427 73669 73588
f 73669 73661 73588
f 73667 73597 73594
f 73670 73596 73514
f 73585 73465 73671
f 73671 73465 73531
f 73663 73656 73503
f 73592 73512 73672
f 73656 73663 73673
f 73668 73669 73427
f 73461 73674 73537
f 73674 73461 73603
f 73515 73592 73672
f 73611 73468 73675
f 73531 73536 73676
f 73677 73359 73515
f 73663 73596 73678
f 73468 73537 73674
f 73674 73675 73468
f 73363 73359 73677
f 73677 73454 73363
f 73679 73611 73675
f 73613 73437 73542
f 73599 73659 73521
f 73551 73377 73616
f 73345 73621 73439
f 73680 73536 73608
f 73678 73596 73670
f 73681 73682 73667
f 73553 73551 73616
f 73683 73553 73616
f 73680 73608 73612
f 73620 73684 73549
f 73612 73608 73548
f 73441 73549 73684
f 73616 73379 73611
f 73684 73552 73441
f 73553 73683 73556
f 73685 73601 73600
f 73670 73514 73605
f 73627 73556 73686
f 73602 73687 73600
f 73607 73543 73510
f 73612 73496 73688
f 73688 73496 73619
f 73614 73574 73610
f 73614 73689 73574
f 73690 73546 73618
f 73455 73272 73691
f 73692 73546 73690
f 73693 73517 73694
f 73614 73615 73695
f 73604 73696 73605
f 73692 73547 73546
f 73695 73615 73697
f 73625 73697 73615
f 73698 73432 73617
f 73641 73699 73499
f 73700 73534 73682
f 73586 73697 73625
f 73682 73534 73667
f 73701 73619 73501
f 73499 73699 73572
f 73586 73702 73697
f 73698 73617 73626
f 73501 73624 73701
f 73687 73526 73534
f 73702 73586 73638
f 73687 73602 73539
f 73407 73642 73703
f 73526 73687 73539
f 73650 73498 73639
f 73432 73696 73604
f 73590 73638 73587
f 73165 73407 73704
f 73705 73165 73704
f 73706 73638 73590
f 73705 73648 73409
f 73409 73165 73705
f 73410 73409 73648
f 73091 73650 73707
f 73472 73648 73708
f 73590 73645 73706
f 73708 73709 73472
f 73707 73710 73091
f 73709 73475 73472
f 73505 73091 73710
f 73693 73582 73511
f 73517 73693 73511
f 73653 73475 73709
f 73711 73507 73505
f 73645 73508 73712
f 73713 73626 73564
f 73654 73712 73508
f 73646 73694 73517
f 73563 73713 73564
f 73584 73507 73711
f 73413 73653 73714
f 73477 73413 73714
f 73583 73477 73714
f 73713 73563 73715
f 73261 73584 73658
f 73563 73634 73715
f 73595 73716 73655
f 73414 73162 73664
f 73657 73717 73482
f 73662 73482 73717
f 73716 73595 73659
f 73318 73554 73635
f 73718 73569 73570
f 73575 73718 73570
f 73492 73490 73544
f 73668 73547 73692
f 73550 73719 73609
f 73667 73660 73681
f 73633 73649 73720
f 73719 73550 73623
f 73633 73522 73649
f 73597 73667 73534
f 73571 73649 73567
f 73628 73623 73558
f 73567 73524 73571
f 73628 73557 73632
f 73632 73721 73628
f 73722 73571 73723
f 73724 73723 73571
f 73571 73530 73724
f 73573 73643 73725
f 73632 73573 73725
f 73726 73724 73530
f 73643 73651 73727
f 73726 73530 73580
f 73651 73656 73727
f 73726 73580 73728
f 73728 73580 73585
f 73728 73585 73729
f 73671 73729 73585
f 73730 73512 73731
f 73672 73512 73730
f 73603 73732 73674
f 73541 73492 73733
f 73669 73668 73734
f 73735 73736 73659
f 73533 73737 73504
f 73738 73541 73733
f 73542 73541 73738
f 73739 73515 73672
f 73735 73659 73599
f 73740 73504 73737
f 73504 73740 73607
f 73677 73515 73739
f 73678 73673 73663
f 73741 73611 73679
f 73678 73742 73673
f 73743 73607 73744
f 73607 73690 73543
f 73743 73690 73607
f 73745 73735 73599
f 73613 73542 73746
f 73543 73690 73618
f 73688 73747 73612
f 73745 73599 73748
f 73749 73613 73746
f 73748 73599 73598
f 73611 73741 73616
f 73473 73750 73606
f 73473 73606 73579
f 73473 73622 73750
f 73680 73676 73536
f 73556 73683 73751
f 73598 73609 73748
f 73621 73345 73545
f 73686 73556 73751
f 73622 73574 73689
f 73750 73603 73606
f 73612 73752 73680
f 73486 73627 73753
f 73752 73612 73747
f 73748 73609 73719
f 73719 73754 73748
f 73561 73486 73753
f 73755 73605 73696
f 73689 73614 73756
f 73635 73554 73757
f 73552 73684 73758
f 73759 73754 73719
f 73760 73759 73719
f 73695 73756 73614
f 73761 73757 73554
f 73560 73552 73758
f 73561 73762 73562
f 73701 73688 73619
f 73763 73761 73554
f 73764 73669 73765
f 73760 73719 73623
f 73636 73637 73766
f 73767 73636 73766
f 73636 73767 73639
f 73763 73554 73633
f 73768 73582 73693
f 73695 73697 73769
f 73760 73623 73628
f 73633 73720 73763
f 73562 73770 73641
f 73771 73565 73446
f 73628 73772 73760
f 73699 73641 73770
f 73272 73382 73691
f 73698 73696 73432
f 73696 73698 73773
f 73628 73721 73772
f 73774 73572 73699
f 73637 73572 73774
f 73773 73698 73626
f 73766 73637 73774
f 73775 73455 73691
f 73640 73455 73775
f 73776 73640 73775
f 73626 73777 73773
f 73639 73778 73650
f 73640 73776 73568
f 73707 73650 73778
f 73776 73642 73568
f 73642 73776 73779
f 73649 73571 73722
f 73703 73642 73779
f 73725 73780 73721
f 73777 73626 73713
f 73725 73721 73632
f 73768 73624 73582
f 73702 73769 73697
f 73781 73505 73710
f 73725 73643 73782
f 73783 73505 73781
f 73643 73727 73782
f 73711 73505 73783
f 73723 73784 73722
f 73785 73694 73646
f 73769 73702 73786
f 73702 73638 73786
f 73711 73787 73584
f 73784 73723 73724
f 73709 73708 73788
f 73788 73789 73709
f 73785 73646 73790
f 73647 73790 73646
f 73791 73099 73658
f 73792 73709 73789
f 73653 73709 73792
f 73790 73647 73793
f 73665 73099 73791
f 73669 73764 73661
f 73160 73665 73664
f 73793 73629 73794
f 73629 73793 73647
f 73715 73634 73635
f 73583 73714 73795
f 73796 73583 73795
f 73712 73706 73645
f 73731 73512 73414
f 73657 73583 73796
f 73797 73544 73460
f 73492 73544 73797
f 73733 73492 73797
f 73764 73681 73660
f 73660 73661 73764
f 73654 73655 73798
f 73716 73798 73655
f 73729 73671 73676
f 73799 73800 73600
f 73671 73531 73676
f 73687 73799 73600
f 73716 73659 73736
f 73601 73685 73801
f 73800 73685 73600
f 73700 73799 73534
f 73534 73799 73687
f 73566 73802 73630
f 73802 73566 73644
f 73644 73569 73803
f 73803 73569 73718
f 73718 73652 73804
f 73652 73718 73575
f 73797 73460 73805
f 73656 73782 73727
f 73806 73797 73805
f 73603 73807 73732
f 73733 73797 73806
f 73736 73798 73716
f 73656 73808 73782
f 73809 73733 73806
f 73674 73679 73675
f 73692 73734 73668
f 73679 73674 73732
f 73665 73810 73664
f 73811 73808 73656
f 73666 73662 73812
f 73666 73737 73533
f 73813 73736 73735
f 73683 73616 73814
f 73656 73673 73811
f 73813 73735 73815
f 73734 73816 73669
f 73765 73669 73816
f 73735 73745 73815
f 73729 73676 73817
f 73607 73740 73818
f 73670 73742 73678
f 73684 73620 73819
f 73744 73607 73818
f 73670 73820 73742
f 73820 73670 73821
f 73765 73822 73764
f 73821 73670 73755
f 73686 73753 73627
f 73690 73743 73692
f 73755 73670 73605
f 73560 73758 73823
f 73824 73825 73700
f 73755 73696 73826
f 73754 73827 73745
f 73822 73824 73681
f 73681 73764 73822
f 73824 73682 73681
f 73445 73560 73828
f 73824 73700 73682
f 73826 73696 73773
f 73745 73748 73754
f 73829 73747 73688
f 224906 73445 73828
f 73830 73454 73677
f 73831 73767 73766
f 73456 73454 73830
f 73691 73382 73631
f 73752 73676 73680
f 73817 73676 73752
f 73460 73458 73832
f 73773 73777 73833
f 73770 73834 73699
f 73835 73761 73763
f 73825 73800 73799
f 73622 73689 73836
f 73763 73720 73835
f 73837 73833 73777
f 73750 73622 73838
f 73839 73685 73800
f 73774 73699 73834
f 73807 73750 73840
f 73603 73750 73807
f 73720 73649 73841
f 73842 73688 73701
f 73838 73840 73750
f 73760 73843 73759
f 73704 73407 73703
f 73766 73774 73844
f 73838 73622 73836
f 73772 73843 73760
f 73708 73648 73705
f 73845 73846 73685
f 73639 73767 73778
f 73649 73722 73841
f 73847 73778 73767
f 73846 73801 73685
f 73836 73756 73848
f 73689 73756 73836
f 73804 73601 73801
f 73722 73849 73841
f 73722 73784 73849
f 73715 73635 73850
f 73848 73756 73695
f 73721 73851 73772
f 73710 73707 73852
f 73848 73695 73853
f 73854 73853 73695
f 73792 73714 73653
f 73783 73787 73711
f 73601 73804 73652
f 73769 73854 73695
f 73851 73721 73780
f 73658 73584 73787
f 73825 73799 73700
f 73657 73796 73855
f 73657 73855 73717
f 73780 73725 73782
f 73780 73782 73856
f 73857 73630 73802
f 73701 73624 73768
f 73638 73706 73858
f 73803 73802 73644
f 73694 73768 73693
f 73654 73859 73712
f 73794 73630 73857
f 73630 73794 73629
f 73805 73460 73860
f 73861 73798 73736
f 73736 73862 73861
f 73726 73728 73863
f 73810 73665 73864
f 73865 73732 73807
f 73664 73810 73866
f 73865 73807 73867
f 73808 73856 73782
f 73736 73868 73862
f 73414 73664 73731
f 73813 73868 73736
f 73718 73869 73870
f 73817 73728 73729
f 73869 73804 73801
f 73733 73871 73738
f 73871 73733 73809
f 73732 73872 73679
f 73804 73869 73718
f 73868 73813 73815
f 73743 73873 73692
f 73734 73692 73873
f 73868 73815 73874
f 73817 73752 73875
f 73876 73875 73752
f 73730 73731 73877
f 73545 73613 73749
f 73808 73878 73856
f 73621 73545 73879
f 73745 73880 73815
f 73872 73732 73865
f 73881 73620 73621
f 73672 73730 73882
f 73747 73876 73752
f 73739 73672 73882
f 73819 73620 73881
f 73679 73814 73741
f 73819 73758 73684
f 73883 73747 73829
f 73616 73741 73814
f 73816 73884 73765
f 73885 73829 73688
f 73886 73811 73673
f 73673 73742 73886
f 73814 73679 73872
f 73688 73842 73885
f 73754 73887 73827
f 73560 73823 73888
f 73828 73560 73888
f 73884 73822 73765
f 73886 73742 73889
f 73742 73820 73889
f 73446 224906 73828
f 73446 73828 73890
f 73842 73701 73891
f 73751 73683 73892
f 73890 73771 73446
f 73824 73822 73884
f 73771 73631 73565
f 73759 73887 73754
f 73751 73893 73686
f 73824 73894 73825
f 73884 73894 73824
f 73694 73895 73768
f 73753 73686 73893
f 73893 73896 73753
f 73892 73683 73814
f 73897 73677 73739
f 73896 73898 73753
f 73561 73753 73898
f 73899 73755 73826
f 73887 73759 73843
f 73830 73677 73897
f 73895 73694 73785
f 73898 73762 73561
f 73776 73775 73900
f 73900 73901 73776
f 73776 73901 73779
f 73458 73456 73830
f 73562 73762 73902
f 73703 73779 73901
f 73832 73860 73460
f 73685 73839 73845
f 73901 73903 73703
f 73904 73826 73773
f 73770 73562 73902
f 73843 73772 73851
f 73840 73838 73905
f 73838 73836 73906
f 73773 73833 73904
f 73907 73800 73825
f 73704 73708 73705
f 73843 73851 73908
f 73662 73717 73812
f 73909 73906 73836
f 73848 73909 73836
f 73853 73909 73848
f 73812 73910 73666
f 73737 73666 73910
f 73911 73737 73910
f 73780 73912 73851
f 73737 73911 73740
f 73796 73795 73913
f 73818 73740 73911
f 73837 73777 73914
f 73780 73856 73912
f 73857 73802 73870
f 73855 73796 73913
f 73794 73915 73793
f 73778 73916 73707
f 73852 73707 73916
f 73916 73778 73847
f 73914 73777 73713
f 73803 73870 73802
f 73914 73713 73715
f 73914 73850 73917
f 73715 73850 73914
f 73807 73840 73867
f 73718 73870 73803
f 73906 73905 73838
f 73787 73783 73781
f 73918 73919 73635
f 73635 73757 73918
f 73854 73769 73920
f 73635 73919 73850
f 73791 73864 73665
f 73786 73920 73769
f 73757 73761 73918
f 73858 73786 73638
f 73761 73835 73918
f 73706 73712 73858
f 73859 73858 73712
f 73921 73835 73720
f 73841 73921 73720
f 73859 73654 73861
f 73654 73798 73861
f 73841 73849 73922
f 73849 73784 73922
f 73923 73784 73724
f 73726 73923 73724
f 73862 73924 73861
f 73806 73805 73860
f 73809 73806 73925
f 73731 73664 73866
f 73726 73863 73923
f 73926 73878 73808
f 73927 73865 73867
f 73928 73929 73930
f 73808 73811 73926
f 73872 73931 73814
f 73812 73717 73932
f 73872 73865 73931
f 73730 73877 73882
f 73933 73926 73811
f 73934 73738 73871
f 73542 73738 73934
f 73863 73728 73935
f 73811 73886 73933
f 73929 73928 73794
f 73794 73928 73915
f 73746 73542 73934
f 73857 73929 73794
f 73739 73882 73936
f 73874 73815 73880
f 73751 73892 73893
f 73874 73880 73937
f 73817 73935 73728
f 73938 73911 73939
f 73940 73941 73870
f 73938 73818 73911
f 73830 73942 73458
f 73943 73935 73817
f 73832 73458 73942
f 73818 73938 73944
f 73821 73889 73820
f 73875 73943 73817
f 73745 73945 73880
f 73946 73947 73801
f 73945 73745 73948
f 73948 73745 73827
f 73818 73944 73743
f 73744 73818 73743
f 73845 73946 73846
f 73873 73743 73944
f 73899 73821 73755
f 73767 73831 73847
f 73801 73846 73946
f 73902 73949 73770
f 73940 73869 73947
f 73770 73949 73834
f 73869 73801 73947
f 73869 73940 73870
f 73887 73950 73827
f 73951 73834 73949
f 73899 73826 73904
f 73918 73952 73919
f 73771 73953 73631
f 73876 73747 73883
f 73954 73631 73953
f 73840 73905 73867
f 73691 73631 73954
f 73774 73834 73844
f 73900 73691 73954
f 73775 73691 73900
f 73950 73887 73843
f 73843 73955 73950
f 73873 73956 73734
f 73816 73734 73956
f 73957 73918 73835
f 73831 73766 73844
f 73901 73900 73958
f 73959 73816 73956
f 73957 73835 73921
f 73816 73959 73884
f 73909 73853 73960
f 73961 73921 73841
f 73914 73962 73837
f 73704 73703 73903
f 73854 73960 73853
f 73885 73842 73891
f 73841 73922 73961
f 73843 73908 73955
f 73710 73852 73963
f 73708 73704 73964
f 73788 73708 73964
f 73891 73701 73965
f 73964 73789 73788
f 73781 73710 73963
f 73894 73907 73825
f 73701 73768 73965
f 73920 73960 73854
f 73912 73908 73851
f 73960 73920 73966
f 73923 73922 73784
f 73714 73792 73795
f 73907 73845 73839
f 73965 73895 73967
f 73895 73965 73768
f 73920 73786 73968
f 73858 73968 73786
f 73858 73969 73968
f 73912 73856 73970
f 73907 73839 73800
f 73859 73969 73858
f 73856 73878 73970
f 73971 73969 73859
f 73972 73915 73973
f 73974 73895 73785
f 73929 73857 73975
f 73972 73974 73790
f 73790 73974 73785
f 73859 73861 73971
f 73793 73972 73790
f 73915 73972 73793
f 73870 73975 73857
f 73941 73975 73870
f 73861 73924 73971
f 73868 73976 73862
f 73878 73926 73977
f 73978 73731 73866
f 73877 73731 73978
f 73979 73877 73978
f 73882 73877 73979
f 73860 73925 73806
f 73980 73868 73874
f 73814 73931 73981
f 73830 73897 73982
f 73717 73855 73932
f 73875 73983 73943
f 73871 73809 73984
f 73876 73983 73875
f 73939 73910 73812
f 73985 73931 73865
f 73945 73937 73880
f 73910 73939 73911
f 73749 73746 73986
f 73905 73927 73867
f 73829 73987 73883
f 73814 73981 73892
f 73827 73988 73948
f 73989 73933 73886
f 73879 73881 73621
f 73987 73829 73885
f 73990 73915 73928
f 73991 73758 73819
f 73989 73886 73889
f 73989 73889 73992
f 73823 73758 73991
f 73889 73821 73993
f 73993 73992 73889
f 73988 73827 73950
f 73993 73821 73899
f 73899 73994 73993
f 73904 73994 73899
f 73995 73950 73955
f 73892 73981 73996
f 73919 73997 73998
f 73892 73996 73893
f 73888 73999 73828
f 73952 73997 73919
f 73930 73975 74000
f 73895 73974 73967
f 73890 73828 73999
f 73833 74001 73904
f 74002 73953 74003
f 73954 73953 74002
f 73900 73954 74002
f 74004 73975 73941
f 74002 74005 73900
f 73893 73996 73896
f 73833 73837 74001
f 74005 73958 73900
f 73915 73990 73973
f 73952 73918 74006
f 74001 73837 73962
f 73905 73906 74007
f 73845 73907 74008
f 74009 73898 73896
f 73957 74006 73918
f 73914 73917 73962
f 73957 74010 74006
f 74011 73906 73909
f 74011 74007 73906
f 73941 74012 74004
f 73958 73903 73901
f 74012 73941 73940
f 73955 73908 74013
f 74014 73898 74009
f 73762 73898 74014
f 74012 73940 73947
f 73917 73850 74015
f 73902 73762 74014
f 73921 73961 73957
f 73998 74015 73850
f 73912 74013 73908
f 73964 74016 73789
f 74017 73834 73951
f 73970 74013 73912
f 73998 73850 73919
f 73960 73966 74018
f 73789 74016 74019
f 73902 74020 73949
f 73789 74019 73792
f 73795 74019 74021
f 73792 74019 73795
f 73956 73873 74022
f 74023 73961 73922
f 73844 73834 74017
f 73968 73966 73920
f 73831 73844 74024
f 73969 74025 73968
f 74026 74023 73922
f 74027 74028 73884
f 73959 74027 73884
f 73922 73923 74026
f 74029 73884 74028
f 74030 73969 73971
f 73884 74029 73894
f 73916 74031 73852
f 74029 73907 73894
f 73963 73852 74031
f 73971 74032 74030
f 73924 74032 73971
f 73924 73976 74032
f 73862 73976 73924
f 73963 74033 73781
f 73781 74033 73787
f 73975 73930 73929
f 73864 73791 74034
f 74035 73810 74036
f 73866 73810 74035
f 74037 73972 74038
f 73927 74039 73865
f 73927 74007 74039
f 73810 73864 74036
f 73931 74040 73981
f 74037 73974 73972
f 73866 74035 73978
f 73855 73913 74041
f 74026 73923 73863
f 73863 74042 74026
f 74043 73925 73860
f 73985 73865 74039
f 74042 73863 73935
f 73979 73936 73882
f 73931 73985 74040
f 74044 74042 73935
f 73809 73925 73984
f 74045 73976 73868
f 74046 73739 73936
f 73897 73739 74046
f 74038 73972 73973
f 73871 73984 74047
f 73943 74044 73935
f 74048 73812 73932
f 73996 73981 74040
f 73812 74048 74049
f 73942 73830 73982
f 74049 73939 73812
f 73986 73746 73934
f 73980 74045 73868
f 73996 74050 73896
f 73860 73832 74043
f 73980 73937 74051
f 73980 73874 73937
f 73832 73942 74052
f 74053 73990 73928
f 74043 73832 74052
f 74054 73938 74055
f 73749 74056 73545
f 74056 73749 73986
f 73905 74007 73927
f 73983 73883 74057
f 73879 73545 74056
f 73883 73983 73876
f 73930 74053 73928
f 73938 74054 73944
f 73881 73991 73819
f 74058 73991 73881
f 74059 73937 73945
f 73951 74060 74017
f 74022 73944 74061
f 74022 73873 73944
f 73883 73987 74057
f 73909 73960 74062
f 74018 74062 73960
f 73909 74062 74011
f 74063 73987 73885
f 74064 73888 73823
f 73952 74065 73997
f 74062 74018 74066
f 74067 73844 74017
f 73890 73999 74068
f 73771 73890 74068
f 74000 74004 74069
f 74070 74053 73930
f 74004 74071 74069
f 74000 73975 74004
f 73953 73771 74068
f 73891 73965 74072
f 74031 73916 74073
f 73950 74074 73988
f 74075 74005 74002
f 74018 73966 74076
f 73957 74077 74010
f 74025 74076 73966
f 73967 74072 73965
f 74008 74078 73946
f 73957 73961 74077
f 73845 74008 73946
f 73966 73968 74025
f 73967 73974 74079
f 74023 74077 73961
f 74071 74004 74012
f 73950 73995 74074
f 74012 74078 74071
f 74030 74025 73969
f 74080 73847 73831
f 74078 74012 73947
f 73995 73955 74081
f 73916 73847 74080
f 74080 74073 73916
f 74023 74026 74082
f 73903 74083 73704
f 74083 73964 73704
f 73964 74083 74084
f 74037 74079 73974
f 73947 73946 74078
f 73955 74085 74081
f 74033 73658 73787
f 73955 74013 74085
f 73964 74084 74016
f 73791 73658 74086
f 73926 73933 74087
f 74087 73977 73926
f 74034 73791 74086
f 74016 74021 74019
f 73956 74027 73959
f 73913 73795 74021
f 74013 73970 74088
f 74029 74008 73907
f 73989 74087 73933
f 74088 73970 74089
f 73878 74089 73970
f 73878 73977 74090
f 74089 73878 74090
f 73994 74091 73993
f 74092 73994 73904
f 74093 74092 73904
f 74093 73904 74001
f 74001 74094 74093
f 73962 74094 74001
f 73917 74095 73962
f 74096 73917 74015
f 74097 74082 74026
f 74030 74032 74098
f 74026 74042 74097
f 74035 74099 73978
f 74040 74100 73996
f 74101 73978 74099
f 73979 73978 74101
f 73855 74041 74102
f 73985 74039 74103
f 74097 74042 74104
f 74102 73932 73855
f 74061 74105 74022
f 74105 74106 74022
f 74027 74022 74106
f 74022 74027 73956
f 73993 73989 73992
f 74055 73939 74049
f 73982 73897 74046
f 74009 73896 74050
f 74028 74027 74107
f 73982 74108 73942
f 74044 73983 74109
f 73983 74044 73943
f 74110 73942 74108
f 74014 74009 74050
f 73939 74055 73938
f 74052 73942 74110
f 74059 74051 73937
f 74008 74029 74111
f 74054 74061 73944
f 74112 74059 73945
f 74007 74011 74039
f 73983 74057 74109
f 74069 74071 74113
f 73902 74014 74020
f 74000 74114 74070
f 73948 74115 74116
f 74065 73998 73997
f 74094 73962 74117
f 73949 74118 73951
f 74112 73945 74116
f 74000 74070 73930
f 74116 73945 73948
f 74060 73951 74118
f 73962 74095 74117
f 74115 73948 73988
f 74039 74011 74119
f 74114 74000 74069
f 73952 74006 74065
f 74043 74120 73925
f 74121 74017 74060
f 73984 73925 74120
f 74074 74115 73988
f 74067 74017 74121
f 74119 74122 74039
f 73987 74123 74057
f 74047 74124 73871
f 74125 74123 73987
f 74024 73844 74067
f 74126 74113 74078
f 74063 74125 73987
f 74127 74074 74128
f 74113 74071 74078
f 74011 74062 74129
f 74096 74095 73917
f 73973 73990 74130
f 74126 74078 74131
f 74130 73990 74132
f 74132 73990 74053
f 74074 73995 74128
f 74133 74006 74010
f 74076 74066 74018
f 73998 74134 74015
f 74111 74131 74008
f 74080 73831 74024
f 74132 74053 74070
f 73995 74081 74085
f 74135 73871 74124
f 73934 73871 74135
f 74076 74025 74136
f 74137 73934 74135
f 74025 74030 74136
f 74008 74131 74078
f 74138 74077 74023
f 74138 74023 74139
f 74023 74082 74139
f 74085 74013 74088
f 74056 73986 74140
f 73658 74033 74086
f 73891 74063 73885
f 74056 74141 73879
f 73879 74058 73881
f 74141 74058 73879
f 74072 73967 74142
f 74058 74143 73991
f 74142 73967 74079
f 74064 73991 74143
f 73823 73991 74064
f 73888 74064 74144
f 74145 74090 73977
f 74068 74146 73953
f 74003 73953 74146
f 74002 74003 74146
f 73977 74087 74145
f 74146 74147 74002
f 74148 73958 74005
f 73903 73958 74148
f 74148 74083 73903
f 74084 74083 74149
f 74149 74150 74084
f 74016 74084 74150
f 74150 74151 74016
f 74021 74016 74151
f 74021 74041 73913
f 74039 74122 74103
f 74032 73976 74098
f 74090 74145 74152
f 74150 74153 74151
f 73985 74103 74040
f 74154 74098 73976
f 74103 74155 74040
f 73891 74072 74156
f 74045 74154 73976
f 74157 74151 74153
f 74021 74151 74157
f 74051 74045 73980
f 74154 74045 74051
f 74103 74122 74158
f 74082 74159 74139
f 74021 74157 74041
f 74155 74103 74158
f 74040 74155 74100
f 74160 74072 74161
f 73936 73979 74101
f 74157 74162 74041
f 74046 73936 74101
f 74097 74159 74082
f 74100 74050 73996
f 74087 74163 74145
f 74050 74100 74155
f 74155 74164 74050
f 74112 74116 74165
f 74108 73982 74046
f 74102 74041 74162
f 74161 74072 74142
f 74087 74166 74163
f 73989 74166 74087
f 74167 74050 74164
f 74167 74014 74050
f 74166 73989 74168
f 73932 74102 74169
f 74104 74042 74044
f 74015 74170 74096
f 74104 74044 74171
f 73993 74168 73989
f 74048 73932 74169
f 74170 74015 74134
f 74172 74052 74173
f 74020 74174 73949
f 74167 74020 74014
f 74168 73993 74091
f 74175 74115 74074
f 74079 74037 74176
f 74074 74127 74175
f 74118 73949 74174
f 74011 74129 74119
f 74044 74109 74171
f 74038 74176 74037
f 74177 74119 74129
f 74171 74109 74178
f 74055 74179 74054
f 74134 73998 74180
f 74181 74043 74172
f 74182 74054 74179
f 74129 74062 74183
f 74061 74054 74182
f 74043 74052 74172
f 74091 74092 74184
f 74024 74067 74185
f 73994 74092 74091
f 74186 74024 74185
f 74185 74067 74121
f 74066 74183 74062
f 74180 73998 74065
f 73995 74085 74128
f 74080 74024 74186
f 74187 74128 74085
f 74106 74188 74027
f 74057 74189 74109
f 74188 74107 74027
f 73984 74120 74047
f 74183 74066 74190
f 74136 74066 74076
f 74092 74093 74094
f 74094 74191 74092
f 73986 73934 74137
f 74133 74065 74006
f 74140 73986 74137
f 74191 74094 74117
f 74031 74192 73963
f 74085 74088 74187
f 74058 74141 74193
f 74193 74194 74058
f 74033 73963 74192
f 74195 74033 74192
f 74194 74143 74058
f 74086 74033 74195
f 74107 74196 74028
f 74088 74197 74187
f 74198 74117 74095
f 74187 74197 74199
f 74133 74010 74200
f 74197 74088 74089
f 74095 74096 74198
f 74096 74170 74198
f 74077 74200 74010
f 74196 74201 74029
f 74028 74196 74029
f 74200 74077 74138
f 74138 74202 74200
f 74201 74111 74029
f 74136 74030 74098
f 73864 74203 74036
f 74204 74132 74070
f 74203 73864 74034
f 74136 74098 74205
f 74098 74154 74205
f 73888 74144 73999
f 74035 74036 74203
f 74206 74138 74139
f 73999 74207 74068
f 74208 74068 74207
f 74099 74035 74203
f 74209 74069 74113
f 74146 74068 74208
f 74204 74114 74209
f 74114 74204 74070
f 74075 74002 74147
f 74209 74114 74069
f 74210 74211 74005
f 74005 74075 74210
f 74005 74211 74148
f 74126 74131 74111
f 74211 74212 74148
f 74149 74148 74212
f 74083 74148 74149
f 74165 74116 74213
f 73891 74156 74063
f 74155 74158 74214
f 74139 74159 74206
f 74155 74214 74164
f 74160 74156 74072
f 74115 74215 74116
f 74164 74216 74167
f 74197 74089 74090
f 74197 74090 74152
f 74046 74217 74108
f 74175 74218 74215
f 74097 74219 74159
f 74215 74115 74175
f 74161 74142 74220
f 74221 74108 74217
f 74110 74108 74221
f 74167 74216 74222
f 74097 74104 74219
f 74142 74223 74220
f 74079 74223 74142
f 74221 74173 74110
f 74110 74173 74052
f 74167 74222 74020
f 74145 74224 74152
f 74020 74222 74174
f 74225 74219 74104
f 74171 74225 74104
f 74226 74118 74174
f 74122 74119 74177
f 74145 74163 74224
f 74225 74171 74178
f 74163 74227 74224
f 74182 74228 74061
f 74127 74128 74229
f 74105 74061 74228
f 74122 74177 74158
f 74105 74228 74106
f 74129 74183 74177
f 74060 74230 74121
f 74231 74106 74228
f 74188 74106 74231
f 74162 74157 74153
f 74121 74230 74232
f 74233 74043 74181
f 74120 74043 74233
f 74121 74232 74185
f 74230 74060 74118
f 74229 74128 74234
f 74177 74183 74235
f 74236 74178 74109
f 74186 74237 74080
f 74163 74166 74227
f 74128 74187 74234
f 74177 74238 74158
f 74214 74158 74238
f 74073 74080 74239
f 74239 74080 74237
f 74236 74189 74240
f 74189 74236 74109
f 74234 74187 74199
f 74188 74241 74107
f 74107 74241 74196
f 74190 74066 74242
f 74031 74073 74239
f 74243 74031 74239
f 74190 74235 74183
f 74169 74244 74048
f 74235 74190 74245
f 74190 74242 74245
f 74244 74049 74048
f 74184 74168 74091
f 74242 74066 74136
f 74233 74246 74120
f 74047 74120 74246
f 74201 74196 74241
f 74244 74055 74049
f 74205 74242 74136
f 74124 74047 74246
f 74247 74055 74244
f 74248 74201 74241
f 74111 74201 74248
f 74179 74055 74247
f 74245 74242 74249
f 74199 74197 74250
f 74086 74195 74251
f 74034 74086 74251
f 74189 74057 74123
f 74203 74034 74251
f 74179 74252 74182
f 74192 74031 74243
f 74242 74205 74253
f 74253 74249 74242
f 74184 74191 74254
f 74255 74056 74140
f 74184 74092 74191
f 74141 74056 74255
f 74255 74193 74141
f 74256 74257 74192
f 74195 74192 74257
f 74180 74258 74134
f 74253 74154 74051
f 74205 74154 74253
f 74194 74193 74259
f 74253 74051 74260
f 74125 74063 74156
f 74222 74216 74261
f 74099 74262 74101
f 74263 74099 74203
f 74264 74191 74117
f 74180 74065 74265
f 74262 74099 74263
f 74059 74260 74051
f 74260 74059 74112
f 74130 74038 73973
f 74266 74267 74144
f 74248 74126 74111
f 74260 74112 74165
f 74264 74117 74198
f 73999 74144 74267
f 74133 74265 74065
f 74264 74198 74268
f 74130 74132 74269
f 74170 74268 74198
f 74270 74133 74200
f 74271 74132 74204
f 74147 74146 74272
f 74273 74147 74272
f 74210 74075 74147
f 74147 74274 74210
f 74202 74138 74275
f 74206 74275 74138
f 74274 74276 74210
f 74210 74276 74211
f 74276 74212 74211
f 74149 74212 74277
f 74277 74278 74149
f 74150 74149 74278
f 74278 74153 74150
f 74222 74279 74174
f 74217 74046 74280
f 74281 74227 74282
f 74283 74176 74038
f 74284 74176 74283
f 74285 74206 74159
f 74102 74162 74286
f 74135 74124 74287
f 74118 74226 74288
f 74137 74135 74287
f 74159 74219 74285
f 74221 74217 74280
f 74286 74169 74102
f 74289 74282 74227
f 74166 74289 74227
f 74140 74137 74287
f 74174 74290 74226
f 74174 74279 74290
f 74219 74291 74285
f 74287 74255 74140
f 74169 74286 74292
f 74283 74130 74269
f 74244 74169 74292
f 74130 74283 74038
f 74247 74244 74292
f 74291 74219 74225
f 74291 74225 74293
f 74218 74175 74127
f 74232 74294 74185
f 74214 74295 74164
f 74271 74204 74296
f 74297 74225 74178
f 74293 74225 74297
f 74230 74118 74288
f 74168 74289 74166
f 74143 74194 74298
f 74214 74238 74299
f 74299 74295 74214
f 74127 74229 74218
f 74298 74064 74143
f 74252 74179 74247
f 74064 74298 74266
f 74300 74289 74168
f 74168 74184 74300
f 74271 74269 74132
f 74177 74235 74238
f 74144 74064 74266
f 74236 74297 74178
f 74301 74300 74184
f 74238 74235 74299
f 74301 74184 74254
f 74302 74299 74235
f 74236 74303 74297
f 74235 74245 74302
f 74304 74160 74305
f 74267 74306 73999
f 74207 73999 74306
f 74186 74185 74294
f 74237 74186 74294
f 74304 74156 74160
f 74208 74207 74306
f 74306 74307 74208
f 74146 74208 74307
f 74272 74146 74307
f 74234 74308 74229
f 74309 74303 74240
f 74303 74236 74240
f 74237 74310 74239
f 74305 74160 74161
f 74258 74180 74265
f 74309 74240 74189
f 74243 74239 74310
f 74301 74311 74312
f 74123 74313 74309
f 74274 74147 74273
f 74301 74254 74311
f 74123 74309 74189
f 74231 74228 74314
f 74164 74295 74216
f 74199 74308 74234
f 74295 74299 74261
f 74274 74315 74276
f 74315 74316 74276
f 74251 74317 74203
f 74311 74254 74191
f 74261 74216 74295
f 74123 74125 74313
f 74199 74318 74308
f 74156 74313 74125
f 74304 74313 74156
f 74243 74256 74192
f 74212 74276 74316
f 74319 74261 74299
f 74270 74320 74265
f 74305 74161 74220
f 74299 74302 74319
f 74311 74191 74321
f 74133 74270 74265
f 74318 74199 74250
f 74319 74302 74322
f 74252 74228 74182
f 74252 74314 74228
f 74212 74323 74277
f 74264 74321 74191
f 74270 74200 74324
f 74231 74325 74188
f 74257 74326 74195
f 74223 74079 74284
f 74222 74261 74279
f 74279 74261 74327
f 74195 74326 74317
f 74241 74188 74325
f 74251 74195 74317
f 74284 74079 74176
f 74200 74202 74324
f 74170 74328 74268
f 74317 74329 74203
f 74261 74319 74327
f 74327 74319 74330
f 74319 74322 74213
f 74213 74330 74319
f 74331 74296 74332
f 74263 74203 74329
f 74296 74204 74209
f 74249 74302 74245
f 74170 74333 74328
f 74332 74296 74113
f 74302 74249 74334
f 74113 74296 74209
f 74335 74202 74275
f 74249 74253 74260
f 74333 74170 74258
f 74334 74249 74260
f 74302 74334 74322
f 74336 74162 74153
f 74322 74334 74165
f 74170 74134 74258
f 74260 74165 74334
f 74101 74280 74046
f 74337 74338 74248
f 74339 74250 74197
f 74340 74275 74206
f 74338 74332 74126
f 74332 74113 74126
f 74126 74248 74338
f 74197 74152 74339
f 74279 74327 74341
f 74342 74279 74341
f 74206 74285 74340
f 74330 74341 74327
f 74290 74279 74342
f 74339 74152 74224
f 74224 74281 74339
f 74213 74343 74330
f 74322 74165 74213
f 74281 74224 74227
f 74116 74215 74213
f 74213 74215 74344
f 74215 74218 74344
f 74345 74317 74346
f 74336 74286 74162
f 74344 74218 74347
f 74246 74233 74348
f 74348 74349 74246
f 74124 74246 74349
f 74349 74350 74124
f 74218 74229 74347
f 74283 74269 74351
f 74124 74350 74287
f 74226 74290 74288
f 74352 74269 74271
f 74255 74287 74350
f 74285 74353 74354
f 74353 74285 74291
f 74353 74291 74355
f 74352 74271 74296
f 74255 74356 74193
f 74356 74259 74193
f 74291 74293 74355
f 74357 74194 74259
f 74298 74194 74357
f 74293 74297 74358
f 74308 74359 74229
f 74221 74280 74360
f 74361 74362 74305
f 74362 74304 74305
f 74306 74267 74363
f 74364 74365 74308
f 74282 74289 74300
f 74308 74318 74364
f 74307 74306 74366
f 74301 74367 74300
f 74368 74221 74360
f 74314 74369 74231
f 74370 74307 74371
f 74272 74307 74370
f 74372 74303 74309
f 74372 74309 74373
f 74273 74272 74370
f 74374 74325 74369
f 74231 74369 74325
f 74375 74273 74370
f 74367 74301 74312
f 74376 74377 74318
f 74343 74341 74330
f 74247 74292 74378
f 74376 74318 74250
f 74248 74374 74379
f 74374 74248 74241
f 74325 74374 74241
f 74313 74373 74309
f 74290 74342 74380
f 74381 74247 74378
f 74337 74248 74379
f 74313 74382 74373
f 74247 74381 74252
f 74341 74343 74383
f 74338 74331 74332
f 74212 74316 74323
f 74304 74382 74313
f 74362 74382 74304
f 74343 74213 74344
f 74344 74384 74343
f 74376 74250 74385
f 74361 74305 74220
f 74250 74339 74385
f 74265 74386 74258
f 74277 74387 74278
f 74385 74339 74388
f 74153 74278 74387
f 74388 74389 74385
f 74264 74390 74321
f 74390 74264 74268
f 74339 74281 74388
f 74386 74265 74320
f 74232 74391 74294
f 74270 74324 74320
f 74335 74392 74324
f 74324 74202 74335
f 74288 74393 74230
f 74230 74391 74232
f 74391 74230 74393
f 74394 74333 74395
f 74333 74258 74395
f 74335 74275 74396
f 74233 74181 74397
f 74391 74398 74294
f 74397 74348 74233
f 74294 74399 74237
f 74399 74294 74398
f 74275 74340 74396
f 74181 74172 74173
f 74397 74181 74173
f 74340 74400 74396
f 74237 74401 74310
f 74401 74237 74399
f 74340 74354 74400
f 74354 74340 74285
f 74310 74402 74243
f 74402 74403 74243
f 74256 74243 74403
f 74257 74256 74403
f 74403 74404 74257
f 74404 74405 74257
f 74326 74257 74405
f 74406 74326 74405
f 74317 74326 74407
f 74317 74345 74329
f 74329 74408 74263
f 74409 74262 74263
f 74262 74410 74101
f 74280 74101 74410
f 74410 74262 74409
f 74411 74412 74223
f 74413 74414 74286
f 74415 74286 74414
f 74288 74416 74393
f 74360 74410 74409
f 74280 74410 74360
f 74286 74415 74292
f 74364 74318 74377
f 74223 74417 74411
f 74290 74418 74288
f 74418 74416 74288
f 74223 74412 74220
f 74290 74380 74418
f 74377 74419 74364
f 74415 74378 74292
f 74420 74378 74415
f 74421 74221 74368
f 74393 74416 74391
f 74173 74221 74421
f 74378 74420 74381
f 74419 74377 74422
f 74423 74391 74416
f 74380 74342 74424
f 74391 74423 74398
f 74342 74341 74424
f 74382 74362 74425
f 74424 74341 74383
f 74426 74331 74338
f 74425 74362 74427
f 74422 74389 74428
f 74384 74383 74343
f 74386 74395 74258
f 74380 74424 74429
f 74430 74354 74353
f 74395 74386 74431
f 74377 74376 74422
f 74353 74355 74430
f 74284 74417 74223
f 74422 74376 74385
f 74432 74384 74344
f 74284 74283 74433
f 74401 74402 74310
f 74357 74266 74298
f 74422 74385 74389
f 74347 74432 74344
f 74266 74357 74434
f 74347 74435 74432
f 74434 74436 74266
f 74401 74437 74402
f 74266 74363 74267
f 74436 74363 74266
f 74355 74358 74438
f 74431 74386 74320
f 74433 74283 74351
f 74355 74293 74358
f 74352 74331 74439
f 74389 74388 74440
f 74359 74435 74347
f 74351 74269 74352
f 74366 74306 74363
f 74359 74347 74229
f 74441 74440 74388
f 74442 74431 74320
f 74281 74441 74388
f 74366 74371 74307
f 74443 74358 74297
f 74402 74444 74403
f 74442 74320 74324
f 74439 74331 74426
f 74445 74443 74297
f 74297 74303 74445
f 74404 74403 74444
f 74446 74367 74312
f 74372 74445 74303
f 74447 74372 74373
f 74359 74308 74365
f 74382 74447 74373
f 74331 74352 74296
f 74364 74448 74365
f 74441 74449 74440
f 74314 74381 74450
f 74314 74252 74381
f 74314 74450 74451
f 74427 74362 74361
f 74370 74452 74375
f 74369 74314 74451
f 74441 74281 74453
f 74406 74454 74326
f 74282 74453 74281
f 74220 74412 74361
f 74446 74312 74455
f 74300 74453 74282
f 74369 74451 74374
f 74451 74379 74374
f 74326 74454 74407
f 74392 74335 74396
f 74274 74273 74375
f 74315 74274 74375
f 74346 74317 74407
f 74396 74456 74392
f 74455 74312 74311
f 74453 74300 74367
f 74315 74457 74316
f 74451 74458 74379
f 74453 74367 74446
f 74321 74455 74311
f 74329 74459 74408
f 74456 74396 74400
f 74459 74329 74345
f 74390 74455 74321
f 74316 74457 74323
f 74458 74426 74337
f 74456 74400 74430
f 74430 74460 74456
f 74409 74263 74408
f 74426 74338 74337
f 74461 74390 74268
f 74354 74430 74400
f 74458 74337 74379
f 74323 74462 74277
f 74463 74390 74461
f 74464 74390 74463
f 74462 74387 74277
f 74463 74461 74268
f 74336 74153 74387
f 74268 74328 74463
f 74463 74394 74464
f 74328 74394 74463
f 74328 74333 74394
f 74286 74336 74413
f 74395 74465 74394
f 74173 74466 74397
f 74348 74397 74467
f 74467 74349 74348
f 74350 74349 74468
f 74468 74469 74350
f 74255 74350 74469
f 74364 74470 74448
f 74411 74417 74471
f 74259 74356 74472
f 74473 74259 74472
f 74471 74417 74474
f 74380 74429 74418
f 74470 74364 74419
f 74430 74355 74460
f 74473 74357 74259
f 74355 74438 74475
f 74416 74418 74476
f 74476 74418 74429
f 74477 74419 74422
f 74398 74478 74399
f 74436 74434 74479
f 74450 74381 74480
f 74481 74438 74443
f 74443 74438 74358
f 74482 74483 74458
f 74478 74398 74423
f 74426 74458 74483
f 74399 74437 74401
f 74366 74363 74484
f 74485 74443 74445
f 74486 74439 74426
f 74445 74487 74485
f 74487 74445 74372
f 74474 74417 74284
f 74402 74488 74444
f 74437 74488 74402
f 74489 74487 74372
f 74474 74284 74433
f 74428 74389 74490
f 74433 74351 74491
f 74492 74493 74490
f 74490 74389 74492
f 74447 74489 74372
f 74444 74488 74494
f 74389 74440 74492
f 74495 74409 74496
f 74360 74409 74495
f 74366 74484 74371
f 74370 74371 74484
f 74484 74497 74370
f 74492 74498 74493
f 74444 74494 74404
f 74382 74489 74447
f 74405 74404 74494
f 74497 74452 74370
f 74449 74498 74492
f 74489 74382 74425
f 74449 74492 74440
f 74464 74394 74465
f 74360 74495 74499
f 74491 74352 74439
f 74368 74360 74499
f 74421 74368 74500
f 74466 74173 74421
f 74375 74501 74315
f 74501 74457 74315
f 74424 74383 74502
f 74397 74466 74503
f 74504 74346 74407
f 74450 74482 74451
f 74467 74397 74503
f 74505 74449 74441
f 74453 74505 74441
f 74384 74502 74383
f 74506 74408 74459
f 74467 74507 74349
f 74451 74482 74458
f 74408 74496 74409
f 74498 74449 74508
f 74425 74427 74412
f 74502 74384 74509
f 74425 74412 74510
f 74432 74509 74384
f 74507 74468 74349
f 74505 74508 74449
f 74420 74415 74414
f 74435 74509 74432
f 74412 74427 74361
f 74511 74420 74414
f 74512 74508 74505
f 74446 74512 74505
f 74446 74505 74453
f 74411 74510 74412
f 74420 74480 74381
f 74469 74356 74255
f 74346 74513 74345
f 74346 74504 74513
f 74365 74514 74359
f 74395 74515 74465
f 74516 74323 74457
f 74516 74462 74323
f 74431 74517 74395
f 74336 74387 74462
f 74336 74462 74518
f 74431 74519 74517
f 74413 74336 74518
f 74518 74414 74413
f 74442 74324 74392
f 74392 74520 74442
f 74456 74460 74521
f 74520 74392 74522
f 74523 74524 74468
f 74429 74525 74476
f 74469 74468 74524
f 74470 74526 74448
f 74356 74469 74472
f 74522 74392 74456
f 74477 74526 74470
f 74456 74521 74522
f 74429 74527 74525
f 74470 74419 74477
f 74473 74528 74357
f 74513 74459 74345
f 74399 74478 74529
f 74528 74434 74357
f 74416 74530 74423
f 74416 74476 74530
f 74478 74423 74531
f 74532 74477 74422
f 74531 74423 74530
f 74533 74425 74534
f 74530 74476 74525
f 74534 74425 74510
f 74535 74536 74537
f 74428 74532 74422
f 74538 74532 74539
f 74436 74484 74363
f 74529 74478 74531
f 74484 74436 74540
f 74508 74512 74541
f 74529 74437 74399
f 74541 74512 74446
f 74542 74518 74543
f 74541 74446 74537
f 74455 74537 74446
f 74521 74460 74544
f 74488 74529 74545
f 74437 74529 74488
f 74545 74529 74546
f 74471 74474 74547
f 74414 74518 74542
f 74500 74368 74499
f 74511 74414 74542
f 74375 74452 74497
f 74390 74537 74455
f 74497 74501 74375
f 74545 74548 74488
f 74488 74548 74494
f 74549 74450 74480
f 74544 74460 74475
f 74500 74550 74421
f 74355 74475 74460
f 74537 74390 74551
f 74429 74424 74527
f 74494 74548 74552
f 74502 74527 74424
f 74552 74405 74494
f 74511 74480 74420
f 74406 74405 74552
f 74549 74482 74450
f 74553 74554 74457
f 74390 74555 74551
f 74552 74556 74406
f 74527 74502 74557
f 74555 74558 74551
f 74516 74457 74554
f 74509 74557 74502
f 74556 74454 74406
f 74454 74556 74559
f 74560 74438 74481
f 74454 74559 74407
f 74390 74464 74555
f 74554 74561 74516
f 74561 74462 74516
f 74483 74562 74426
f 74515 74395 74517
f 74563 74481 74443
f 74562 74486 74426
f 74555 74464 74564
f 74547 74474 74433
f 74557 74509 74565
f 74464 74566 74564
f 74407 74559 74567
f 74563 74443 74485
f 74504 74407 74567
f 74435 74565 74509
f 74559 74556 74568
f 74561 74518 74462
f 74565 74435 74514
f 74435 74359 74514
f 74465 74566 74464
f 74543 74518 74561
f 74569 74433 74491
f 74491 74351 74352
f 74566 74465 74515
f 74496 74408 74506
f 74431 74570 74519
f 74442 74570 74431
f 74466 74421 74550
f 74571 74485 74487
f 74503 74466 74550
f 74570 74442 74520
f 74439 74572 74491
f 74539 74532 74428
f 74503 74550 74573
f 74574 74503 74573
f 74467 74503 74574
f 74571 74487 74489
f 74514 74365 74448
f 74439 74486 74572
f 74571 74489 74533
f 74574 74507 74467
f 74468 74507 74523
f 74575 74539 74493
f 74533 74489 74425
f 74490 74539 74428
f 74539 74490 74493
f 74508 74576 74498
f 74576 74508 74541
f 74536 74541 74537
f 74577 74477 74578
f 74535 74579 74536
f 74531 74530 74580
f 74521 74581 74522
f 74524 74523 74582
f 74583 74543 74561
f 74543 74583 74584
f 74585 74527 74586
f 74525 74527 74585
f 74504 74587 74513
f 74587 74504 74567
f 74530 74525 74580
f 74525 74585 74580
f 74588 74513 74587
f 74578 74532 74538
f 74588 74459 74513
f 74543 74584 74542
f 74589 74473 74472
f 74590 74521 74544
f 74591 74538 74539
f 74459 74592 74506
f 74592 74459 74588
f 74578 74477 74532
f 74529 74531 74546
f 74506 74592 74496
f 74593 74479 74594
f 74436 74479 74593
f 74560 74475 74438
f 74575 74591 74539
f 74540 74595 74484
f 74596 74597 74575
f 74575 74598 74596
f 74599 74560 74481
f 74595 74497 74484
f 74599 74481 74563
f 74575 74493 74598
f 74498 74598 74493
f 74598 74576 74596
f 74600 74480 74511
f 74601 74571 74602
f 74601 74563 74485
f 74557 74586 74527
f 74603 74596 74576
f 74553 74457 74501
f 74598 74498 74576
f 74601 74485 74571
f 74565 74586 74557
f 74515 74517 74566
f 74571 74533 74604
f 74603 74576 74536
f 74586 74565 74605
f 74606 74605 74565
f 74561 74554 74607
f 74536 74576 74541
f 74606 74565 74514
f 74607 74583 74561
f 74448 74606 74514
f 74517 74519 74608
f 74609 74517 74608
f 74606 74448 74526
f 74519 74610 74608
f 74606 74526 74611
f 74577 74611 74526
f 74477 74577 74526
f 74610 74519 74612
f 74612 74519 74570
f 74559 74568 74613
f 74567 74613 74614
f 74559 74613 74567
f 74567 74614 74615
f 74568 74616 74613
f 74616 74617 74613
f 74535 74537 74551
f 74613 74617 74614
f 74522 74570 74520
f 74618 74510 74471
f 74471 74510 74411
f 74551 74558 74535
f 74619 74491 74620
f 74491 74572 74620
f 74621 74564 74622
f 74480 74600 74623
f 74549 74480 74623
f 74555 74621 74558
f 74624 74549 74623
f 74555 74564 74621
f 74624 74483 74482
f 74624 74482 74549
f 74620 74486 74562
f 74620 74572 74486
f 74573 74550 74625
f 74569 74547 74433
f 74569 74491 74619
f 74523 74507 74626
f 74580 74585 74627
f 74628 74592 74588
f 74586 74627 74585
f 74605 74627 74586
f 74604 74533 74629
f 74434 74528 74630
f 74628 74631 74592
f 74632 74633 74634
f 74580 74627 74635
f 74630 74594 74434
f 74635 74627 74636
f 74434 74594 74479
f 74628 74588 74637
f 74638 74577 74639
f 74639 74633 74638
f 74640 74629 74534
f 74531 74580 74641
f 74534 74629 74533
f 74538 74639 74578
f 74531 74641 74546
f 74618 74534 74510
f 74640 74534 74618
f 74642 74475 74643
f 74590 74581 74521
f 74580 74635 74641
f 74631 74496 74592
f 74544 74642 74590
f 74593 74540 74436
f 74642 74544 74475
f 74633 74639 74644
f 74495 74645 74499
f 74634 74633 74644
f 74644 74646 74634
f 74547 74618 74471
f 74599 74475 74560
f 74643 74475 74599
f 74546 74647 74545
f 74499 74648 74500
f 74647 74641 74649
f 74546 74641 74647
f 74500 74648 74650
f 74639 74538 74644
f 74648 74499 74645
f 74591 74644 74538
f 74649 74635 74636
f 74641 74635 74649
f 74646 74644 74597
f 74595 74651 74497
f 74550 74500 74625
f 74501 74497 74651
f 74501 74651 74652
f 74496 74631 74653
f 74501 74652 74654
f 74655 74569 74619
f 74597 74644 74591
f 74654 74553 74501
f 74597 74617 74616
f 74495 74653 74656
f 74496 74653 74495
f 74575 74597 74591
f 74596 74657 74617
f 74597 74596 74617
f 74553 74658 74554
f 74545 74647 74548
f 74657 74596 74659
f 74647 74660 74548
f 74627 74605 74661
f 74661 74636 74627
f 74563 74601 74599
f 74611 74605 74606
f 74659 74662 74657
f 74611 74661 74605
f 74583 74607 74663
f 74603 74659 74596
f 74647 74649 74664
f 74636 74661 74632
f 74483 74624 74665
f 74664 74660 74647
f 74632 74666 74636
f 74661 74611 74638
f 74552 74548 74660
f 74638 74632 74661
f 74667 74552 74660
f 74664 74667 74660
f 74552 74667 74556
f 74568 74556 74667
f 74668 74667 74664
f 74483 74665 74562
f 74638 74633 74632
f 74562 74665 74620
f 74638 74611 74577
f 74579 74669 74603
f 74646 74597 74668
f 74668 74568 74667
f 74655 74670 74547
f 74616 74568 74668
f 74655 74547 74569
f 74639 74577 74578
f 74602 74571 74604
f 74579 74603 74536
f 74671 74672 74535
f 74535 74558 74671
f 74597 74616 74668
f 74673 74584 74583
f 74674 74671 74621
f 74671 74558 74621
f 74579 74535 74672
f 74511 74542 74675
f 74657 74614 74617
f 74621 74622 74674
f 74567 74676 74587
f 74567 74615 74676
f 74677 74587 74676
f 74564 74566 74622
f 74678 74566 74517
f 74517 74609 74678
f 74588 74587 74677
f 74637 74588 74677
f 74566 74678 74622
f 74679 74615 74614
f 74615 74679 74676
f 74657 74679 74614
f 74625 74680 74573
f 74681 74609 74608
f 74573 74626 74574
f 74626 74573 74680
f 74574 74626 74507
f 74523 74626 74682
f 74582 74523 74682
f 74683 74612 74570
f 74683 74570 74522
f 74469 74589 74472
f 74522 74684 74683
f 74522 74581 74684
f 74685 74670 74686
f 74679 74687 74676
f 74473 74589 74688
f 74528 74473 74688
f 74689 74528 74688
f 74687 74679 74690
f 74691 74687 74690
f 74649 74692 74664
f 74693 74581 74590
f 74671 74694 74672
f 74689 74630 74528
f 74636 74666 74649
f 74679 74657 74690
f 74649 74666 74692
f 74640 74695 74629
f 74662 74690 74657
f 74695 74640 74696
f 74662 74659 74697
f 74603 74697 74659
f 74590 74642 74643
f 74692 74666 74634
f 74690 74662 74697
f 74698 74671 74674
f 74666 74632 74634
f 74664 74692 74668
f 74603 74669 74697
f 74692 74634 74668
f 74640 74547 74685
f 74646 74668 74634
f 74640 74618 74547
f 74547 74670 74685
f 74687 74677 74676
f 74677 74687 74691
f 74637 74677 74699
f 74677 74691 74699
f 74584 74673 74675
f 74675 74542 74584
f 74599 74700 74701
f 74702 74674 74703
f 74704 74669 74694
f 74637 74705 74628
f 74622 74703 74674
f 74651 74595 74706
f 74671 74704 74694
f 74511 74675 74600
f 74707 74600 74675
f 74669 74579 74694
f 74703 74678 74708
f 74600 74707 74623
f 74700 74599 74601
f 74579 74672 74694
f 74707 74709 74623
f 74678 74703 74622
f 74678 74609 74708
f 74705 74637 74699
f 74708 74609 74681
f 74650 74710 74625
f 74686 74655 74711
f 74628 74705 74631
f 74686 74670 74655
f 74602 74700 74601
f 74712 74625 74710
f 74680 74625 74712
f 74619 74713 74711
f 74665 74713 74620
f 74610 74681 74608
f 74680 74714 74626
f 74713 74619 74620
f 74682 74626 74714
f 74625 74500 74650
f 74711 74655 74619
f 74658 74607 74554
f 74653 74705 74715
f 74631 74705 74653
f 74716 74653 74715
f 74682 74717 74582
f 74623 74709 74624
f 74709 74718 74624
f 74582 74719 74524
f 74718 74665 74624
f 74469 74524 74719
f 74719 74720 74469
f 74683 74721 74612
f 74589 74469 74720
f 74683 74722 74721
f 74656 74645 74495
f 74723 74583 74663
f 74722 74683 74684
f 74724 74722 74684
f 74723 74673 74583
f 74724 74684 74581
f 74653 74716 74656
f 74725 74691 74690
f 74726 74685 74727
f 74725 74690 74697
f 74645 74656 74716
f 74727 74685 74686
f 74594 74630 74728
f 74697 74669 74729
f 74593 74594 74730
f 74715 74699 74731
f 74705 74699 74715
f 74732 74695 74696
f 74733 74724 74581
f 74691 74725 74734
f 74734 74699 74691
f 74729 74669 74704
f 74704 74735 74729
f 74735 74704 74736
f 74700 74602 74604
f 74698 74736 74704
f 74723 74663 74737
f 74700 74695 74738
f 74693 74733 74581
f 74730 74739 74593
f 74725 74697 74729
f 74590 74740 74693
f 74671 74698 74704
f 74604 74695 74700
f 74540 74593 74739
f 74696 74640 74726
f 74739 74741 74540
f 74741 74595 74540
f 74695 74604 74629
f 74685 74726 74640
f 74742 74673 74723
f 74740 74590 74643
f 74741 74706 74595
f 74731 74699 74734
f 74743 74675 74742
f 74744 74698 74674
f 74706 74652 74651
f 74742 74675 74673
f 74674 74702 74744
f 74743 74745 74707
f 74746 74703 74708
f 74643 74599 74747
f 74652 74748 74654
f 74749 74746 74708
f 74743 74707 74675
f 74553 74654 74748
f 74745 74750 74718
f 74718 74707 74745
f 74658 74553 74748
f 74747 74599 74751
f 74752 74749 74708
f 74750 74753 74718
f 74681 74752 74708
f 74753 74713 74665
f 74707 74718 74709
f 74701 74751 74599
f 74607 74658 74754
f 74665 74718 74753
f 74755 74711 74753
f 74716 74715 74756
f 74754 74663 74607
f 74757 74752 74681
f 74681 74610 74757
f 74753 74711 74713
f 74717 74719 74582
f 74757 74610 74612
f 74757 74612 74758
f 74721 74758 74612
f 74589 74720 74688
f 74759 74760 74761
f 74762 74751 74701
f 74761 74742 74759
f 74716 74763 74645
f 74722 74764 74721
f 74745 74761 74765
f 74734 74725 74766
f 74701 74738 74767
f 74700 74738 74701
f 74737 74759 74723
f 74768 74744 74702
f 74766 74725 74729
f 74735 74766 74729
f 74764 74722 74724
f 74724 74769 74764
f 74770 74745 74765
f 74703 74768 74702
f 74745 74770 74750
f 74759 74742 74723
f 74695 74732 74738
f 74766 74731 74734
f 74770 74771 74772
f 74724 74733 74773
f 74774 74756 74731
f 74775 74776 74771
f 74710 74650 74777
f 74731 74766 74778
f 74778 74774 74731
f 74726 74776 74779
f 74773 74733 74693
f 74715 74731 74756
f 74703 74746 74780
f 74771 74776 74772
f 74746 74749 74780
f 74772 74776 74727
f 74735 74778 74766
f 74781 74780 74749
f 74727 74776 74726
f 74735 74736 74778
f 74630 74689 74728
f 74770 74772 74755
f 74594 74728 74730
f 74747 74751 74762
f 74755 74772 74711
f 74648 74645 74763
f 74732 74779 74775
f 74712 74782 74680
f 74732 74696 74779
f 74643 74783 74740
f 74784 74752 74757
f 74779 74776 74775
f 74785 74736 74786
f 74779 74696 74726
f 74682 74714 74787
f 74772 74727 74686
f 74711 74772 74686
f 74747 74788 74643
f 74744 74736 74698
f 74786 74736 74744
f 74706 74741 74789
f 74717 74682 74787
f 74789 74790 74706
f 74719 74717 74791
f 74791 74792 74719
f 74652 74706 74790
f 74743 74742 74761
f 74790 74748 74652
f 74720 74719 74792
f 74792 74793 74720
f 74743 74761 74745
f 74688 74720 74793
f 74750 74770 74753
f 74689 74688 74794
f 74770 74755 74753
f 74754 74737 74663
f 74792 74795 74793
f 74716 74796 74763
f 74797 74762 74701
f 74701 74767 74797
f 74798 74756 74774
f 74799 74800 74790
f 74794 74688 74793
f 74748 74790 74800
f 74756 74798 74716
f 74716 74798 74796
f 74781 74801 74780
f 74773 74769 74724
f 74794 74728 74689
f 74738 74802 74767
f 74748 74800 74803
f 74803 74658 74748
f 74786 74744 74804
f 74740 74805 74693
f 74740 74806 74805
f 74728 74807 74730
f 74802 74808 74809
f 74804 74744 74768
f 74806 74740 74783
f 74738 74808 74802
f 74784 74781 74749
f 74739 74730 74807
f 74754 74658 74803
f 74784 74749 74752
f 74785 74778 74736
f 74810 74754 74803
f 74811 74768 74703
f 74807 74812 74739
f 74643 74813 74783
f 74810 74737 74754
f 74732 74808 74738
f 74780 74811 74703
f 74774 74778 74814
f 74808 74732 74815
f 74813 74643 74788
f 74759 74737 74810
f 74777 74712 74710
f 74816 74784 74757
f 74817 74815 74775
f 74818 74760 74819
f 74741 74739 74812
f 74782 74712 74820
f 74815 74732 74775
f 74758 74816 74757
f 74741 74812 74789
f 74821 74816 74758
f 74759 74819 74760
f 74788 74747 74762
f 74758 74822 74821
f 74782 74787 74714
f 74714 74680 74782
f 74648 74823 74650
f 74824 74817 74825
f 74823 74648 74763
f 74650 74823 74777
f 74817 74775 74771
f 74787 74791 74717
f 74773 74693 74805
f 74765 74760 74818
f 74758 74721 74822
f 74764 74822 74721
f 74791 74795 74792
f 74825 74765 74818
f 74760 74765 74761
f 74765 74825 74770
f 74825 74817 74771
f 74825 74771 74770
f 74811 74780 74826
f 74785 74786 74804
f 74804 74827 74785
f 74826 74780 74801
f 74774 74828 74798
f 74774 74814 74828
f 74829 74800 74799
f 74830 74800 74829
f 74768 74831 74804
f 74831 74768 74832
f 74783 74813 74806
f 74830 74803 74800
f 74784 74801 74781
f 74768 74811 74832
f 74833 74830 74834
f 74835 74784 74816
f 74767 74802 74797
f 74810 74803 74830
f 74820 74836 74782
f 74830 74833 74819
f 74787 74782 74836
f 74836 74837 74787
f 74819 74810 74830
f 74838 74819 74833
f 74777 74839 74820
f 74813 74788 74840
f 74810 74819 74759
f 74822 74764 74769
f 74762 74797 74840
f 74795 74841 74793
f 74777 74820 74712
f 74840 74788 74762
f 74778 74842 74814
f 74827 74778 74785
f 74795 74791 74843
f 74763 74796 74844
f 74796 74798 74845
f 74841 74846 74793
f 74837 74791 74787
f 74794 74793 74846
f 74847 74773 74848
f 74828 74845 74798
f 74848 74773 74805
f 74849 74809 74815
f 74844 74823 74763
f 74849 74815 74817
f 74809 74808 74815
f 74823 74839 74777
f 74839 74823 74844
f 74850 74824 74818
f 74817 74851 74849
f 74851 74817 74824
f 74838 74850 74818
f 74807 74728 74852
f 74852 74853 74807
f 74819 74838 74818
f 74818 74824 74825
f 74812 74807 74853
f 74812 74853 74854
f 74789 74812 74854
f 74789 74854 74855
f 74790 74789 74855
f 74799 74790 74855
f 74802 74856 74797
f 74820 74839 74857
f 74857 74839 74858
f 74859 74816 74821
f 74860 74861 74854
f 74859 74821 74862
f 74845 74828 74863
f 74857 74864 74820
f 74822 74862 74821
f 74833 74865 74838
f 74866 74856 74849
f 74839 74844 74858
f 74867 74811 74826
f 74820 74864 74836
f 74796 74845 74863
f 74844 74796 74868
f 74868 74796 74863
f 74855 74854 74861
f 74869 74855 74861
f 74858 74844 74868
f 74864 74837 74836
f 74828 74814 74870
f 74801 74835 74826
f 74862 74822 74769
f 74814 74842 74870
f 74856 74802 74809
f 74799 74855 74869
f 74862 74769 74871
f 74871 74769 74773
f 74837 74843 74791
f 74842 74778 74872
f 74873 74799 74869
f 74856 74809 74849
f 74872 74778 74827
f 74829 74799 74873
f 74801 74784 74835
f 74871 74773 74847
f 74872 74827 74874
f 74834 74829 74873
f 74865 74850 74838
f 74831 74827 74804
f 74831 74874 74827
f 74848 74805 74875
f 74874 74831 74876
f 74875 74805 74806
f 74859 74835 74816
f 74834 74830 74829
f 74877 74866 74850
f 74795 74843 74878
f 74867 74876 74831
f 74806 74879 74875
f 74850 74866 74824
f 74866 74849 74851
f 74806 74813 74879
f 74867 74831 74832
f 74878 74841 74795
f 74832 74811 74867
f 74865 74877 74850
f 74841 74878 74846
f 74866 74851 74824
f 74834 74865 74833
f 74846 74728 74794
f 74880 74879 74813
f 74728 74846 74881
f 74880 74840 74882
f 74840 74880 74813
f 74881 74852 74728
f 74882 74840 74883
f 74881 74884 74852
f 74883 74840 74797
f 74884 74853 74852
f 74853 74884 74860
f 74885 74856 74886
f 74885 74883 74856
f 74883 74797 74856
f 74860 74854 74853
f 74856 74866 74887
f 74879 74880 74888
f 74889 74843 74837
f 74890 74861 74860
f 74891 74859 74862
f 74892 74867 74826
f 74890 74893 74894
f 74863 74870 74895
f 74828 74870 74863
f 74896 74862 74871
f 74870 74842 74897
f 74889 74878 74843
f 74857 74858 74898
f 74870 74897 74895
f 74892 74826 74835
f 74842 74872 74874
f 74874 74897 74842
f 74864 74857 74899
f 74900 74846 74878
f 74890 74894 74901
f 74892 74835 74902
f 74903 74904 74847
f 74869 74861 74890
f 74900 74881 74846
f 74899 74857 74898
f 74901 74869 74890
f 74869 74901 74873
f 74903 74848 74875
f 74899 74837 74864
f 74904 74871 74847
f 74902 74835 74891
f 74873 74901 74834
f 74876 74905 74874
f 74906 74882 74885
f 74881 74907 74884
f 74837 74899 74889
f 74901 74908 74909
f 74909 74834 74901
f 74908 74910 74909
f 74909 74910 74887
f 74835 74859 74891
f 74848 74903 74847
f 74907 74893 74884
f 74905 74876 74911
f 74876 74867 74911
f 74884 74893 74890
f 74890 74860 74884
f 74879 74888 74875
f 74909 74887 74877
f 74910 74885 74887
f 74887 74885 74886
f 74834 74909 74865
f 74909 74877 74865
f 74885 74882 74883
f 74887 74886 74856
f 74877 74887 74866
f 74882 74912 74880
f 74892 74913 74914
f 74915 74903 74916
f 74917 74912 74906
f 74895 74918 74863
f 74919 74917 74906
f 74905 74911 74914
f 74914 74920 74905
f 74918 74868 74863
f 74915 74904 74903
f 74915 74871 74904
f 74913 74920 74914
f 74906 74912 74882
f 74918 74895 74921
f 74895 74897 74921
f 74922 74923 74924
f 74906 74910 74919
f 74913 74892 74902
f 74897 74874 74905
f 74925 74894 74926
f 74905 74921 74897
f 74898 74927 74899
f 74898 74922 74927
f 74926 74919 74925
f 74910 74906 74885
f 74858 74868 74923
f 74903 74928 74916
f 74889 74899 74927
f 74923 74898 74858
f 74878 74889 74900
f 74898 74923 74922
f 74903 74875 74928
f 74929 74913 74902
f 74925 74919 74910
f 74930 74929 74902
f 74907 74931 74894
f 74894 74893 74907
f 74926 74894 74931
f 74930 74902 74891
f 74925 74910 74908
f 74868 74918 74923
f 74912 74917 74928
f 74894 74925 74901
f 74900 74931 74907
f 74925 74908 74901
f 74928 74875 74888
f 74907 74881 74900
f 74888 74912 74928
f 74932 74917 74919
f 74914 74911 74867
f 74914 74867 74892
f 74930 74896 74929
f 74862 74930 74891
f 74930 74862 74896
f 74933 74929 74896
f 74896 74915 74933
f 74871 74915 74896
f 74912 74888 74880
f 74918 74934 74923
f 74921 74934 74918
f 74934 74924 74923
f 74935 74936 74927
f 74921 74905 74920
f 74937 74913 74938
f 74939 74940 74931
f 74920 74934 74921
f 74941 74931 74940
f 74934 74920 74942
f 74938 74913 74929
f 74927 74936 74889
f 74929 74943 74938
f 74889 74936 74939
f 74944 74945 74935
f 74942 74924 74934
f 74943 74929 74946
f 74941 74947 74932
f 74947 74948 74932
f 74913 74942 74920
f 74932 74948 74949
f 74936 74935 74950
f 74940 74936 74950
f 74939 74936 74940
f 74946 74929 74933
f 74900 74889 74939
f 74931 74941 74926
f 74927 74922 74944
f 74939 74931 74900
f 74951 74946 74933
f 74927 74944 74935
f 74916 74948 74951
f 74951 74933 74915
f 74951 74915 74916
f 74922 74924 74952
f 74932 74926 74941
f 74953 74952 74924
f 74924 74942 74953
f 74926 74932 74919
f 74937 74953 74942
f 74948 74916 74949
f 74949 74916 74928
f 74932 74949 74917
f 74917 74949 74928
f 74942 74913 74937
f 74922 74952 74944
f 74945 74952 74953
f 74944 74952 74945
f 74938 74953 74937
f 74953 74938 74943
f 74948 74947 74954
f 74945 74955 74956
f 74950 74945 74956
f 74955 74945 74953
f 74943 74955 74953
f 74950 74957 74940
f 74950 74956 74957
f 74957 74956 74947
f 74956 74955 74954
f 74946 74954 74955
f 74935 74945 74950
f 74955 74943 74946
f 74954 74947 74956
f 74954 74946 74951
f 74954 74951 74948
f 74940 74957 74941
f 74947 74941 74957
f 74960 74961 74958
f 74962 74960 74959
f 74963 74964 74965
f 74966 74967 74968
f 74961 74960 74969
f 74961 74969 74970
f 74971 74968 74972
f 74973 74974 74975
f 74971 74966 74968
f 74976 74963 74965
f 74970 74969 74977
f 74978 74977 74969
f 74974 74979 74975
f 74980 74966 74971
f 74981 74977 74978
f 74982 74983 74984
f 74983 74982 74985
f 74986 74987 74988
f 74989 74990 74988
f 74985 74991 74983
f 74986 74988 74990
f 74992 74993 74994
f 74976 74965 74995
f 74972 74996 74997
f 74998 74999 75000
f 74979 74992 74994
f 75001 74985 74982
f 75002 75003 74965
f 74995 74965 75003
f 74982 75004 75001
f 74972 74997 75005
f 75006 75000 74987
f 75007 74998 75006
f 75003 75002 75008
f 75009 75010 74974
f 74981 75011 74977
f 75012 74979 74974
f 75013 75005 74997
f 75006 74998 75000
f 75013 75014 75005
f 74974 75010 75012
f 75015 74971 74972
f 74972 75005 75015
f 75015 74980 74971
f 74988 75016 75017
f 75018 75019 74991
f 74988 75017 74989
f 75020 74976 74995
f 75021 75019 75018
f 75022 75015 75005
f 75005 75014 75022
f 75000 74999 75016
f 75021 75023 75019
f 74991 74985 75024
f 74977 75011 75025
f 75026 75027 75028
f 75024 75018 74991
f 75016 74999 75017
f 75029 75015 75022
f 75028 75009 75030
f 74987 75000 75016
f 74987 75016 74988
f 75031 75032 75011
f 75011 75033 75031
f 74966 75034 74967
f 75009 75028 75027
f 74995 75003 75008
f 75032 75031 75035
f 75036 75034 74966
f 75020 74995 75037
f 75030 74974 74973
f 75032 75025 75011
f 75038 75039 75040
f 74974 75030 75009
f 75041 75040 75042
f 75001 75043 75044
f 75032 75045 75025
f 75046 75042 75017
f 75041 75042 75046
f 75015 75029 75047
f 75001 75024 74985
f 75048 75049 75050
f 75050 75049 75027
f 75037 74995 75051
f 75027 75049 75009
f 75032 75035 75052
f 75052 75035 75053
f 75041 75054 75038
f 75055 75037 75051
f 75052 75053 75056
f 75041 75038 75040
f 75049 75048 75057
f 75058 75001 75004
f 75004 75059 75058
f 75001 75058 75043
f 75045 75032 75052
f 75060 75054 75041
f 75061 75045 75052
f 75013 75062 75014
f 75063 75037 75055
f 75064 75018 75024
f 75065 75066 75061
f 75024 75001 75064
f 75061 75052 75056
f 75067 75021 75018
f 75067 75018 75064
f 75061 75056 75065
f 75012 74992 74979
f 75068 75063 75055
f 75044 75064 75001
f 75022 75014 75029
f 75069 75067 75064
f 75064 75044 75069
f 74989 75070 74990
f 75071 75063 75068
f 75066 75065 75072
f 75073 75074 75075
f 75076 75072 75077
f 75078 75065 75056
f 75014 75062 75079
f 75065 75078 75080
f 74992 75081 75082
f 75072 75065 75080
f 75008 75002 75083
f 75084 75085 75086
f 75072 75080 75077
f 75085 75084 75087
f 75088 75040 75039
f 75089 75090 75079
f 75012 75010 75091
f 74990 75070 75092
f 75092 75070 75088
f 75012 75081 74992
f 75093 75087 75084
f 75094 75095 75096
f 75096 75095 75097
f 75098 75094 75096
f 75099 75010 75009
f 75009 75049 75099
f 75100 75094 75098
f 75101 75061 75066
f 75102 75103 75104
f 75105 75090 75106
f 74989 75017 75070
f 75086 75103 75102
f 75070 75017 75042
f 75008 75083 75107
f 75105 75029 75014
f 75014 75079 75105
f 75100 75108 75094
f 75109 75102 75104
f 75110 75008 75107
f 75040 75088 75070
f 75049 75057 75099
f 75070 75042 75040
f 75090 75105 75079
f 75110 75107 75111
f 75109 75104 75112
f 75113 75110 75111
f 75114 75102 75109
f 75115 75010 75099
f 75099 75057 75115
f 75101 75066 75076
f 75102 75114 75116
f 75117 75118 75095
f 75051 74995 75008
f 75119 75095 75094
f 75095 75119 75117
f 75066 75072 75076
f 75119 75120 75117
f 75121 75047 75029
f 75116 75086 75102
f 75084 75086 75116
f 75109 75122 75114
f 75122 75109 75112
f 75094 75108 75119
f 75123 75101 75124
f 75121 75029 75105
f 75091 75010 75125
f 75108 75126 75119
f 75119 75126 75120
f 75124 75101 75076
f 75124 75076 75127
f 75115 75125 75010
f 75128 75129 75130
f 75125 75131 75091
f 75051 75008 75132
f 75121 75105 75106
f 75106 75133 75121
f 75134 75120 75126
f 75121 75135 75136
f 75128 75137 75129
f 75114 75122 75138
f 75128 75139 75137
f 75140 75138 75019
f 75019 75138 75122
f 75116 75114 75141
f 75142 75143 75144
f 75141 75084 75116
f 75145 75146 75147
f 75148 75124 75127
f 75141 75093 75084
f 75149 75150 75139
f 75151 75152 75147
f 75147 75146 75151
f 75138 75141 75114
f 75128 75149 75139
f 75153 75154 75155
f 75148 75123 75124
f 75156 75157 75158
f 75154 75159 75160
f 75161 75138 75140
f 75153 75159 75154
f 75161 75141 75138
f 75162 75163 75137
f 75132 75008 75110
f 75110 75164 75132
f 75156 75158 75165
f 75166 75163 75162
f 75167 75093 75141
f 75168 75167 75141
f 75168 75141 75161
f 75169 75123 75148
f 75087 75170 75085
f 75150 75166 75162
f 75147 75171 75172
f 75087 75173 75170
f 75165 75174 75156
f 75175 75173 75087
f 75137 75139 75162
f 75176 75177 75178
f 75179 75173 75175
f 75180 75174 75165
f 75147 75152 75171
f 75152 75050 75171
f 75111 75107 75181
f 75182 75175 75087
f 75150 75162 75139
f 75182 75179 75175
f 75183 75150 75149
f 75183 75184 75150
f 75178 75160 75159
f 75149 75185 75183
f 75179 75186 75173
f 75187 75188 75189
f 75190 75098 75157
f 75111 75181 75191
f 75190 75100 75098
f 75048 75050 75192
f 75193 75194 75184
f 75184 75183 75195
f 75188 75187 75196
f 75197 75186 75179
f 75195 75193 75184
f 75048 75192 75198
f 75199 75100 75190
f 75050 75152 75192
f 75199 75108 75100
f 75200 75166 75150
f 75201 75188 75196
f 75201 75202 75188
f 75203 75192 75152
f 75204 75205 75142
f 75179 75182 75206
f 75166 75200 75207
f 75206 75197 75179
f 75156 75190 75157
f 75184 75207 75200
f 75207 75184 75194
f 75204 75153 75205
f 75167 75087 75093
f 75167 75182 75087
f 75204 75159 75153
f 75208 75182 75167
f 75156 75199 75190
f 75198 75192 75203
f 75209 75210 75211
f 75209 75211 75212
f 75213 75146 75214
f 75200 75150 75184
f 75215 75111 75191
f 75216 75108 75199
f 75217 75074 75073
f 75168 75208 75167
f 75218 75182 75208
f 75146 75213 75219
f 75151 75146 75219
f 75220 75221 75222
f 75144 75178 75159
f 75144 75159 75204
f 75223 75206 75182
f 75224 75220 75222
f 75215 75191 75225
f 75221 75210 75209
f 75226 75227 75223
f 75223 75227 75206
f 75228 75219 75213
f 75218 75223 75182
f 75142 75144 75204
f 75229 75230 75231
f 75222 75221 75209
f 75232 75223 75218
f 75108 75216 75126
f 75216 75233 75126
f 75234 75226 75223
f 75126 75233 75134
f 75235 75231 75236
f 75222 75209 75237
f 75234 75223 75232
f 75238 75239 75240
f 75240 75217 75238
f 75241 75242 75235
f 75243 75244 75245
f 75237 75246 75222
f 75152 75151 75247
f 75247 75151 75248
f 75229 75235 75242
f 75249 75245 75144
f 75231 75235 75229
f 75113 75111 75215
f 75143 75249 75144
f 75248 75151 75219
f 75250 75219 75228
f 75251 75252 75253
f 75254 75199 75156
f 75255 75168 75161
f 75256 75257 75258
f 75110 75113 75259
f 75243 75245 75249
f 75260 75161 75261
f 75212 75211 75251
f 75216 75199 75254
f 75152 75247 75203
f 75262 75244 75243
f 75171 75027 75026
f 75215 75259 75113
f 75251 75253 75263
f 75264 75265 75239
f 75249 75266 75243
f 75267 75255 75161
f 75265 75264 75268
f 75269 75243 75266
f 75027 75171 75050
f 75241 75270 75242
f 75254 75271 75216
f 75261 75067 75260
f 75269 75262 75243
f 75272 75262 75269
f 75273 75274 75268
f 75268 75274 75265
f 75254 75156 75174
f 75198 75057 75048
f 75212 75251 75263
f 75275 75067 75069
f 75276 75270 75241
f 75274 75273 75277
f 75067 75275 75260
f 75245 75278 75176
f 75279 75271 75254
f 75178 75144 75176
f 75267 75161 75260
f 75280 75281 75282
f 75283 75198 75203
f 75271 75233 75216
f 75144 75245 75176
f 75284 75253 75189
f 75051 75132 75055
f 75285 75286 75283
f 75267 75287 75255
f 75288 75267 75275
f 75229 75242 75270
f 75289 75281 75280
f 75263 75253 75284
f 75281 75289 75290
f 75275 75267 75260
f 75233 75291 75292
f 75293 75284 75188
f 75288 75287 75267
f 75256 75294 75257
f 75284 75189 75188
f 75295 75296 75297
f 75270 75276 75257
f 75023 75140 75019
f 75270 75257 75298
f 75297 75296 75074
f 75261 75140 75023
f 75271 75291 75233
f 75299 75284 75293
f 75261 75023 75021
f 75250 75300 75219
f 75300 75248 75219
f 75301 75271 75279
f 75301 75291 75271
f 75263 75284 75302
f 75303 75304 75300
f 75300 75304 75248
f 75261 75161 75140
f 75247 75248 75304
f 75279 75305 75301
f 75229 75270 75298
f 75294 75298 75257
f 75306 75283 75203
f 75247 75306 75203
f 75067 75261 75021
f 75283 75306 75285
f 75307 75301 75305
f 75068 75055 75308
f 75285 75306 75247
f 75247 75304 75285
f 75263 75309 75310
f 75285 75304 75311
f 75312 75208 75168
f 75255 75312 75168
f 75313 75302 75284
f 75314 75068 75308
f 75315 75316 75317
f 75312 75218 75208
f 75232 75218 75312
f 75318 75319 75320
f 75313 75284 75299
f 75316 75321 75317
f 75311 75304 75303
f 75309 75263 75302
f 75287 75312 75255
f 75309 75302 75313
f 75319 75322 75323
f 75287 75324 75312
f 75325 75326 75327
f 75324 75232 75312
f 75328 75311 75329
f 75308 75055 75132
f 75311 75303 75329
f 75164 75308 75132
f 75118 75318 75320
f 75285 75311 75286
f 75286 75311 75328
f 75328 75330 75286
f 75118 75117 75318
f 75331 75234 75232
f 75308 75164 75332
f 75327 75333 75325
f 75334 75234 75331
f 75335 75308 75332
f 75319 75336 75322
f 75337 75314 75308
f 75319 75318 75336
f 75338 75331 75324
f 75324 75331 75232
f 75237 75209 75212
f 75198 75283 75057
f 75337 75308 75335
f 75339 75331 75338
f 75286 75115 75283
f 75283 75115 75057
f 75310 75237 75263
f 75117 75340 75318
f 75341 75342 75343
f 75344 75343 75342
f 75237 75212 75263
f 75286 75345 75115
f 75346 75324 75287
f 75125 75115 75345
f 75340 75336 75318
f 75347 75345 75286
f 75325 75344 75326
f 75348 75287 75288
f 75125 75345 75349
f 75340 75350 75336
f 75344 75317 75326
f 75342 75315 75317
f 75351 75350 75340
f 75286 75330 75347
f 75317 75344 75342
f 75352 75338 75324
f 75346 75352 75324
f 75343 75344 75325
f 75353 75340 75117
f 75352 75339 75338
f 75246 75237 75354
f 75351 75340 75355
f 75340 75353 75355
f 75012 75091 75356
f 75354 75357 75246
f 75358 75352 75346
f 75359 75360 75341
f 75164 75110 75259
f 75081 75012 75356
f 75361 75360 75359
f 75358 75339 75352
f 75356 75091 75362
f 75354 75237 75310
f 75310 75363 75354
f 75292 75117 75120
f 75360 75361 75364
f 75356 75365 75081
f 75366 75164 75259
f 75367 75360 75364
f 75332 75164 75366
f 75363 75368 75354
f 75365 75369 75081
f 75370 75081 75369
f 75371 75372 75361
f 75134 75292 75120
f 75373 75374 75369
f 75134 75233 75292
f 75369 75365 75373
f 75375 75376 75377
f 75375 75378 75376
f 75375 75377 75379
f 75366 75259 75380
f 75375 75379 75381
f 75309 75313 75382
f 75383 75365 75356
f 75384 75309 75382
f 75362 75383 75356
f 75364 75385 75386
f 75386 75387 75364
f 75384 75388 75389
f 75387 75386 75390
f 75384 75391 75388
f 75351 75392 75350
f 75372 75364 75361
f 75349 75131 75125
f 75393 75376 75378
f 75363 75310 75309
f 75394 75332 75366
f 75335 75332 75394
f 75364 75372 75385
f 75349 75395 75131
f 75355 75396 75351
f 75397 75378 75398
f 75399 75397 75398
f 75131 75362 75091
f 75400 75393 75397
f 75397 75399 75401
f 75401 75400 75397
f 75397 75393 75378
f 75315 75402 75316
f 75117 75292 75353
f 75384 75363 75309
f 75403 75402 75315
f 75292 75404 75353
f 75394 75405 75335
f 75395 75362 75131
f 75406 75316 75402
f 75381 75379 75407
f 75408 75402 75403
f 75353 75404 75355
f 75406 75402 75408
f 75409 75388 75410
f 75375 75381 75411
f 75381 75407 75411
f 75407 75412 75411
f 75413 75403 75387
f 75368 75363 75389
f 75414 75396 75355
f 75374 75373 75415
f 75416 75414 75355
f 75417 75415 75373
f 75418 75407 75419
f 75416 75355 75404
f 75420 75421 75422
f 75383 75373 75365
f 75368 75389 75409
f 75389 75363 75384
f 75407 75423 75412
f 75389 75388 75409
f 75423 75407 75418
f 75424 75425 75297
f 75424 75297 75074
f 75413 75408 75403
f 75414 75426 75427
f 75428 75429 75430
f 75408 75413 75431
f 75431 75413 75432
f 75433 75143 75434
f 75434 75435 75433
f 75202 75201 75436
f 75143 75437 75249
f 75378 75375 75411
f 75378 75411 75438
f 75143 75433 75437
f 75428 75439 75429
f 75440 75426 75414
f 75440 75414 75416
f 75403 75315 75367
f 75438 75411 75441
f 75342 75367 75315
f 75295 75297 75428
f 75297 75425 75428
f 75364 75387 75367
f 75435 75442 75443
f 75444 75202 75445
f 75398 75378 75438
f 75428 75425 75439
f 75446 75443 75442
f 75445 75436 75447
f 75396 75448 75392
f 75387 75403 75367
f 75449 75447 75436
f 75436 75445 75202
f 75443 75450 75433
f 75341 75360 75342
f 75398 75438 75451
f 75342 75360 75367
f 75451 75438 75441
f 75443 75433 75435
f 75448 75452 75392
f 75453 75437 75433
f 75450 75453 75433
f 75424 75454 75425
f 75351 75396 75392
f 75453 75450 75455
f 75441 75411 75412
f 75439 75456 75429
f 75423 75457 75412
f 75458 75459 75460
f 75441 75412 75457
f 75450 75443 75446
f 75450 75446 75461
f 75414 75448 75396
f 75461 75455 75450
f 75462 75434 75142
f 75142 75205 75462
f 75447 75463 75459
f 75447 75459 75458
f 75377 75464 75465
f 75448 75466 75452
f 75454 75439 75425
f 75445 75447 75458
f 75466 75448 75467
f 75414 75427 75448
f 75468 75469 75462
f 75469 75434 75462
f 75464 75470 75465
f 75471 75458 75460
f 75472 75469 75468
f 75456 75439 75473
f 75473 75439 75454
f 75377 75465 75474
f 75434 75469 75435
f 75475 75476 75477
f 75478 75444 75471
f 75471 75479 75478
f 75458 75444 75445
f 75376 75464 75377
f 75142 75434 75143
f 75240 75424 75074
f 75458 75471 75444
f 75480 75464 75376
f 75435 75469 75472
f 75475 75481 75476
f 75442 75435 75472
f 75472 75482 75442
f 75471 75460 75483
f 75484 75481 75475
f 75480 75485 75464
f 75377 75474 75486
f 75487 75466 75467
f 75488 75442 75482
f 75489 75490 75483
f 75482 75491 75488
f 75492 75493 75424
f 75479 75471 75494
f 75442 75488 75446
f 75492 75424 75240
f 75483 75494 75471
f 75240 75239 75492
f 75377 75486 75379
f 75494 75483 75490
f 75454 75424 75493
f 75373 75383 75495
f 75495 75417 75373
f 75496 75497 75498
f 75494 75490 75499
f 75496 75498 75500
f 75501 75420 75422
f 75282 75430 75429
f 75426 75502 75427
f 75496 75500 75477
f 75503 75477 75500
f 75490 75489 75504
f 75415 75417 75505
f 75422 75421 75506
f 75507 75282 75456
f 75456 75282 75429
f 75499 75490 75504
f 75508 75480 75393
f 75509 75506 75510
f 75437 75266 75249
f 75292 75291 75404
f 75393 75480 75376
f 75511 75266 75437
f 75495 75512 75417
f 75497 75431 75513
f 75512 75505 75417
f 75507 75280 75282
f 75514 75404 75291
f 75515 75422 75506
f 75400 75508 75393
f 75513 75431 75516
f 75416 75404 75514
f 75517 75508 75400
f 75515 75506 75509
f 75505 75512 75518
f 75509 75519 75515
f 75293 75188 75520
f 75521 75272 75522
f 75522 75272 75269
f 75523 75524 75525
f 75522 75269 75266
f 75522 75266 75511
f 75500 75526 75503
f 75498 75526 75500
f 75527 75407 75379
f 75188 75202 75520
f 75395 75528 75362
f 75529 75515 75530
f 75513 75531 75498
f 75291 75532 75514
f 75532 75291 75301
f 75453 75511 75437
f 75533 75526 75531
f 75528 75395 75534
f 75535 75511 75453
f 75526 75498 75531
f 75383 75362 75528
f 75473 75507 75456
f 75532 75536 75514
f 75455 75535 75453
f 75293 75520 75537
f 75538 75400 75401
f 75513 75498 75497
f 75507 75473 75539
f 75293 75537 75299
f 75495 75383 75528
f 75455 75461 75540
f 75520 75202 75444
f 75525 75501 75422
f 75525 75422 75541
f 75501 75525 75524
f 75535 75522 75511
f 75542 75280 75507
f 75507 75539 75542
f 75541 75422 75515
f 75543 75503 75544
f 75522 75535 75521
f 75537 75444 75478
f 75537 75520 75444
f 75545 75521 75535
f 75541 75515 75529
f 75440 75416 75514
f 75280 75542 75546
f 75535 75455 75547
f 75530 75515 75519
f 75534 75548 75528
f 75549 75401 75399
f 75547 75545 75535
f 75550 75537 75478
f 75536 75440 75514
f 75542 75539 75551
f 75548 75534 75552
f 75552 75553 75548
f 75313 75299 75554
f 75555 75556 75533
f 75548 75495 75528
f 75554 75299 75537
f 75548 75512 75495
f 75530 75519 75557
f 75307 75532 75301
f 75382 75313 75554
f 75518 75512 75553
f 75133 75558 75135
f 75236 75559 75555
f 75512 75548 75553
f 75560 75401 75549
f 75561 75562 75563
f 75564 75532 75307
f 75565 75382 75554
f 75236 75566 75559
f 75564 75536 75532
f 75567 75560 75549
f 75568 75473 75454
f 75563 75569 75519
f 75557 75519 75569
f 75569 75563 75562
f 75560 75570 75401
f 75554 75537 75550
f 75550 75571 75554
f 75558 75491 75135
f 75572 75570 75573
f 75574 75554 75571
f 75573 75570 75560
f 75556 75559 75544
f 75544 75503 75556
f 75575 75568 75454
f 75576 75564 75307
f 75488 75491 75577
f 75559 75556 75555
f 75519 75578 75579
f 75579 75563 75519
f 75580 75581 75347
f 75581 75580 75582
f 75558 75577 75491
f 75567 75549 75583
f 75584 75585 75581
f 75582 75584 75581
f 75568 75575 75586
f 75587 75577 75558
f 75329 75347 75328
f 75550 75478 75588
f 75347 75329 75580
f 75503 75475 75477
f 75589 75568 75586
f 75590 75591 75592
f 75329 75303 75593
f 75594 75587 75558
f 75593 75595 75329
f 75596 75592 75591
f 75596 75597 75592
f 75595 75580 75329
f 75580 75595 75598
f 75492 75239 75265
f 75597 75599 75592
f 75451 75600 75601
f 75602 75587 75594
f 75588 75478 75479
f 75330 75328 75347
f 75493 75575 75454
f 75543 75484 75475
f 75603 75530 75557
f 75604 75479 75494
f 75600 75605 75601
f 75606 75587 75602
f 75503 75543 75475
f 75569 75607 75557
f 75599 75597 75608
f 75492 75265 75609
f 75607 75569 75562
f 75610 75493 75492
f 75492 75609 75610
f 75611 75494 75499
f 75612 75603 75607
f 75399 75398 75601
f 75613 75614 75089
f 75575 75493 75610
f 75089 75614 75090
f 75557 75607 75603
f 75601 75398 75451
f 75615 75599 75608
f 75611 75604 75494
f 75616 75580 75598
f 75549 75399 75601
f 75617 75607 75562
f 75556 75503 75526
f 75180 75618 75599
f 75614 75613 75619
f 75571 75550 75588
f 75274 75609 75265
f 75604 75588 75479
f 75526 75533 75556
f 75588 75604 75620
f 75621 75106 75090
f 75622 75608 75597
f 75523 75525 75623
f 75623 75525 75541
f 75582 75580 75584
f 75624 75625 75605
f 75605 75626 75624
f 75627 75574 75571
f 75625 75601 75605
f 75571 75588 75627
f 75575 75610 75586
f 75523 75623 75628
f 75629 75586 75610
f 75627 75588 75620
f 75017 75630 75631
f 75616 75632 75580
f 75621 75090 75614
f 75349 75345 75633
f 75541 75634 75623
f 75634 75541 75529
f 75347 75633 75345
f 75046 75017 75631
f 75605 75635 75626
f 75636 75634 75529
f 75620 75604 75637
f 75473 75638 75539
f 75601 75625 75549
f 75599 75639 75180
f 75633 75347 75581
f 75631 75630 75321
f 75638 75640 75539
f 75631 75641 75046
f 75615 75639 75599
f 75642 75628 75449
f 75449 75628 75643
f 75644 75614 75619
f 75615 75645 75639
f 75621 75614 75644
f 75583 75549 75625
f 75643 75636 75463
f 75646 75644 75619
f 75633 75395 75349
f 75568 75638 75473
f 75611 75637 75604
f 75628 75623 75634
f 75634 75643 75628
f 75639 75174 75180
f 75581 75395 75633
f 75634 75636 75643
f 75538 75517 75400
f 75395 75581 75585
f 75196 75523 75628
f 75647 75621 75644
f 75628 75642 75196
f 75201 75196 75642
f 75642 75436 75201
f 75538 75401 75570
f 75648 75538 75570
f 75539 75640 75649
f 75539 75649 75551
f 75650 75321 75406
f 75382 75565 75384
f 75639 75651 75174
f 75641 75631 75650
f 75652 75641 75650
f 75639 75645 75651
f 75447 75449 75643
f 75391 75384 75565
f 75642 75449 75436
f 75650 75477 75652
f 75643 75463 75447
f 75133 75135 75121
f 75636 75530 75459
f 75653 75651 75645
f 75638 75568 75589
f 75650 75631 75321
f 75565 75554 75574
f 75638 75589 75640
f 75594 75133 75106
f 75589 75654 75640
f 75459 75530 75603
f 75603 75612 75459
f 75636 75529 75530
f 75558 75133 75594
f 75327 74999 74998
f 75419 75655 75418
f 75585 75584 75656
f 75608 75657 75615
f 75658 75565 75574
f 75463 75636 75459
f 75551 75649 75659
f 75656 75660 75585
f 75660 75656 75661
f 75662 75659 75649
f 75621 75594 75106
f 75594 75621 75647
f 75612 75460 75459
f 75663 75657 75608
f 75327 75326 74999
f 75664 75660 75661
f 75418 75665 75423
f 75483 75612 75607
f 74999 75326 75630
f 75657 75645 75615
f 75649 75640 75666
f 75630 75326 75321
f 75649 75666 75662
f 75664 75667 75660
f 75391 75410 75388
f 75489 75607 75617
f 75668 75391 75565
f 74998 75007 75327
f 75632 75584 75580
f 75460 75612 75483
f 75655 75669 75670
f 75489 75483 75607
f 75656 75584 75632
f 75644 75646 75671
f 75672 75653 75645
f 75645 75657 75672
f 75673 75674 75675
f 75017 74999 75630
f 75665 75418 75655
f 75391 75668 75676
f 75656 75632 75661
f 75661 75632 75677
f 75326 75317 75321
f 75668 75565 75658
f 75678 75655 75670
f 75562 75561 75679
f 75663 75680 75657
f 75681 75668 75658
f 75673 75682 75674
f 75676 75668 75681
f 75683 75677 75632
f 75657 75680 75672
f 75671 75684 75685
f 75632 75616 75683
f 75686 75457 75665
f 75687 75562 75679
f 75652 75688 75641
f 75682 75673 75689
f 75687 75679 75690
f 75673 75691 75689
f 75457 75692 75441
f 75671 75647 75644
f 75692 75457 75686
f 75046 75641 75041
f 75672 75680 75693
f 75451 75441 75692
f 75688 75041 75641
f 75687 75690 75694
f 75692 75686 75695
f 75658 75574 75627
f 75661 75677 75696
f 75696 75664 75661
f 75671 75685 75697
f 75694 75698 75687
f 75658 75627 75699
f 75694 75690 75700
f 75254 75174 75651
f 75694 75700 75701
f 75664 75696 75702
f 75703 75677 75683
f 75695 75686 75678
f 75703 75696 75677
f 75704 75705 75688
f 75688 75705 75060
f 75706 75695 75678
f 75678 75707 75706
f 75689 75691 75708
f 75457 75423 75665
f 75653 75709 75651
f 75041 75688 75060
f 75710 75699 75627
f 75710 75627 75620
f 75660 75534 75395
f 75395 75585 75660
f 75711 75712 75713
f 75691 75714 75708
f 75617 75562 75687
f 75637 75715 75620
f 75710 75620 75715
f 75716 75617 75687
f 75655 75678 75686
f 75686 75665 75655
f 75685 75717 75697
f 75693 75718 75672
f 75476 75688 75652
f 75719 75658 75720
f 75685 75684 75711
f 75699 75720 75658
f 75709 75653 75718
f 75658 75719 75681
f 75672 75718 75653
f 75477 75476 75652
f 75721 75722 75723
f 75724 75714 75691
f 75667 75534 75660
f 75725 75670 75723
f 75726 75716 75687
f 75685 75711 75717
f 75726 75687 75698
f 75727 75728 75709
f 75476 75704 75688
f 75481 75704 75476
f 75670 75725 75678
f 75725 75723 75722
f 75722 75729 75725
f 75720 75699 75710
f 75718 75730 75709
f 75731 75725 75729
f 75671 75594 75647
f 75602 75594 75671
f 75709 75730 75727
f 75722 75721 75421
f 75496 75406 75497
f 75697 75602 75671
f 75710 75732 75720
f 75733 75734 75735
f 75420 75722 75421
f 75406 75408 75497
f 75736 75710 75715
f 75737 75734 75733
f 75732 75710 75736
f 75729 75722 75420
f 75694 75701 75738
f 75698 75694 75738
f 75730 75739 75727
f 75406 75321 75316
f 75729 75420 75501
f 75708 75714 75740
f 75707 75678 75725
f 75707 75725 75731
f 75651 75279 75254
f 75741 75740 75742
f 75728 75279 75651
f 75611 75499 75743
f 75496 75650 75406
f 75701 75744 75745
f 75746 75745 75747
f 75496 75477 75650
f 75697 75717 75748
f 75701 75749 75738
f 75279 75728 75750
f 75751 75737 75752
f 75611 75743 75753
f 75740 75714 75742
f 75651 75709 75728
f 75737 75754 75734
f 75754 75755 75734
f 75745 75749 75701
f 75749 75745 75746
f 75729 75501 75524
f 75756 75741 75742
f 75751 75754 75737
f 75743 75757 75753
f 75606 75602 75697
f 75497 75408 75431
f 75727 75750 75728
f 75738 75758 75698
f 75751 75759 75754
f 75748 75606 75697
f 75760 75729 75524
f 75761 75762 75751
f 75751 75762 75759
f 75750 75305 75279
f 75758 75738 75763
f 75762 75764 75759
f 75606 75748 75765
f 75726 75698 75758
f 75753 75766 75611
f 75767 75750 75727
f 75768 75762 75761
f 75714 75724 75769
f 75637 75611 75770
f 75770 75611 75766
f 75771 75451 75692
f 75763 75738 75749
f 75772 75461 75446
f 75600 75451 75771
f 75714 75773 75742
f 75774 75775 75446
f 75771 75692 75695
f 75776 75305 75750
f 75776 75307 75305
f 75446 75775 75772
f 75777 75749 75746
f 75742 75773 75756
f 75778 75752 75779
f 75576 75307 75776
f 75752 75778 75780
f 75781 75766 75753
f 75775 75782 75772
f 75783 75576 75776
f 75605 75600 75784
f 75785 75786 75787
f 75763 75749 75777
f 75784 75600 75771
f 75750 75788 75776
f 75781 75753 75789
f 75750 75767 75788
f 75780 75778 75790
f 75791 75771 75706
f 75770 75766 75781
f 75446 75488 75774
f 75695 75706 75771
f 75788 75783 75776
f 75489 75617 75792
f 75784 75771 75791
f 75781 75789 75793
f 75794 75795 75432
f 75791 75796 75784
f 75774 75488 75577
f 75716 75792 75617
f 75761 75751 75752
f 75792 75716 75726
f 75769 75773 75714
f 75796 75791 75797
f 75797 75791 75706
f 75780 75761 75752
f 75739 75767 75727
f 75798 75637 75770
f 75774 75799 75775
f 75504 75489 75792
f 75739 75800 75767
f 75784 75801 75605
f 75715 75637 75798
f 75802 75798 75770
f 75799 75774 75577
f 75795 75785 75787
f 75795 75787 75432
f 75803 75605 75801
f 75605 75803 75635
f 75587 75804 75577
f 75773 75769 75805
f 75806 75800 75739
f 75792 75726 75807
f 75801 75784 75796
f 75808 75780 75790
f 75801 75796 75809
f 75680 75663 75810
f 75811 75802 75812
f 75813 75773 75805
f 75802 75770 75781
f 75577 75804 75799
f 75680 75810 75693
f 75814 75808 75790
f 75815 75816 75817
f 75815 75817 75785
f 75802 75781 75793
f 75815 75785 75795
f 75812 75802 75793
f 75795 75818 75815
f 75819 75693 75810
f 75819 75718 75693
f 75730 75718 75819
f 75706 75707 75731
f 75743 75499 75504
f 75795 75794 75820
f 75821 75822 75823
f 75792 75807 75757
f 75504 75792 75757
f 75797 75706 75731
f 75736 75715 75798
f 75808 75824 75780
f 75810 75825 75819
f 75757 75807 75826
f 75461 75772 75827
f 75827 75540 75461
f 75797 75731 75523
f 75828 75819 75825
f 75829 75819 75828
f 75830 75828 75825
f 75743 75504 75757
f 75386 75831 75390
f 75832 75821 75823
f 75731 75729 75760
f 75833 75798 75802
f 75833 75736 75798
f 75802 75811 75833
f 75524 75523 75760
f 75824 75761 75780
f 75834 75163 75835
f 75540 75547 75455
f 75523 75731 75760
f 75807 75726 75758
f 75836 75547 75540
f 75826 75807 75758
f 75836 75837 75547
f 75811 75812 75838
f 75831 75835 75839
f 75840 75730 75819
f 75832 75841 75821
f 75831 75834 75835
f 75540 75827 75836
f 75794 75831 75839
f 75840 75739 75730
f 75523 75187 75797
f 75840 75806 75739
f 75809 75796 75797
f 75797 75189 75809
f 75842 75806 75840
f 75782 75827 75772
f 75819 75829 75840
f 75823 75843 75832
f 75253 75809 75189
f 75844 75768 75761
f 75761 75824 75844
f 75845 75834 75385
f 75189 75797 75187
f 75129 75845 75372
f 75842 75840 75829
f 75845 75385 75372
f 75829 75846 75842
f 75775 75847 75782
f 75768 75844 75848
f 75849 75793 75789
f 75850 75844 75824
f 75187 75523 75196
f 75851 75844 75850
f 75852 75828 75830
f 75130 75129 75372
f 75812 75793 75849
f 75853 75836 75827
f 75847 75827 75782
f 75841 75832 75854
f 75560 75855 75573
f 75856 75850 75824
f 75824 75808 75856
f 75832 75857 75854
f 75855 75560 75567
f 75567 75858 75855
f 75849 75859 75812
f 75852 75829 75828
f 75846 75829 75852
f 75860 75855 75858
f 75831 75386 75385
f 75861 75856 75808
f 75862 75572 75573
f 75834 75831 75385
f 75863 75864 75852
f 75865 75850 75856
f 75838 75812 75859
f 75841 75866 75867
f 75868 75865 75856
f 75856 75861 75868
f 75855 75860 75573
f 75866 75675 75867
f 75137 75845 75129
f 75858 75567 75583
f 75864 75846 75852
f 75865 75851 75850
f 75838 75859 75869
f 75851 75865 75870
f 75137 75163 75845
f 75804 75587 75606
f 75866 75841 75854
f 75834 75845 75163
f 75865 75868 75870
f 75675 75866 75673
f 75624 75871 75583
f 75775 75799 75872
f 75583 75871 75858
f 75873 75874 75875
f 75876 75871 75877
f 75878 75879 75880
f 75799 75804 75872
f 75794 75387 75390
f 75881 75882 75878
f 75883 75866 75854
f 75573 74984 75862
f 74984 75573 75860
f 75880 75881 75878
f 75413 75387 75794
f 75844 75851 75884
f 75885 75886 75887
f 75887 75886 75888
f 75884 75848 75844
f 75889 75860 75890
f 75891 75848 75892
f 75432 75413 75794
f 75889 74984 75860
f 75893 75885 75887
f 75431 75432 75516
f 74982 74984 75889
f 75765 75894 75606
f 75895 75896 75881
f 75848 75884 75892
f 75858 75890 75860
f 75897 75898 75875
f 75866 75883 75899
f 75900 75901 75902
f 75432 75787 75786
f 75890 75858 75871
f 75871 75876 75890
f 75885 75873 75898
f 75900 75902 75903
f 75904 75884 75851
f 75851 75870 75904
f 75516 75432 75786
f 75873 75875 75898
f 75804 75606 75894
f 75898 75886 75885
f 75905 75899 75883
f 75906 75902 75901
f 75907 75888 75897
f 75804 75894 75908
f 75888 75886 75898
f 75894 75909 75908
f 75898 75897 75888
f 75910 75624 75626
f 75911 75904 75870
f 75794 75839 75912
f 75902 75906 75913
f 75857 75832 75843
f 75843 75914 75857
f 75915 75907 75897
f 75871 75910 75916
f 75913 75903 75902
f 75877 75871 75916
f 75903 75913 75917
f 75794 75390 75831
f 75918 75884 75904
f 75910 75626 75635
f 75884 75918 75919
f 75920 75921 75857
f 75921 75854 75857
f 75922 75923 75470
f 75917 75913 75924
f 75925 75892 75884
f 75925 75884 75919
f 75470 75923 75926
f 75916 75910 75635
f 75916 75635 75927
f 75854 75921 75883
f 75911 75918 75904
f 75883 75921 75905
f 75901 75928 75906
f 75775 75872 75929
f 75930 75913 75906
f 75624 75583 75625
f 75775 75929 75847
f 75930 75906 75928
f 75921 75931 75905
f 75932 75835 75163
f 75931 75921 75920
f 75871 75624 75910
f 75933 75934 75892
f 75933 75935 75934
f 75936 75905 75931
f 75937 75913 75930
f 75913 75937 75938
f 75939 75913 75938
f 75847 75929 75940
f 75939 75938 75941
f 75942 75857 75943
f 75944 75938 75937
f 75945 75946 75947
f 75948 75949 75912
f 75857 75942 75920
f 75933 75892 75925
f 75932 75948 75835
f 75908 75872 75804
f 75948 75839 75835
f 75916 75950 75877
f 75929 75872 75951
f 75952 75950 75916
f 75908 75951 75872
f 75949 75948 75166
f 75166 75948 75932
f 75953 75947 75946
f 75924 75954 75917
f 75925 75919 75955
f 75942 75956 75920
f 75918 75955 75919
f 75166 75957 75949
f 75958 75945 75947
f 75935 75933 75959
f 75957 75166 75960
f 75942 75290 75956
f 75924 75961 75954
f 75927 75211 75916
f 75925 75959 75933
f 75962 75959 75925
f 75963 75964 75965
f 75957 75966 75949
f 75967 75931 75920
f 75920 75956 75967
f 75955 75962 75925
f 75929 75951 75940
f 75968 75963 75969
f 75969 75963 75965
f 75952 75916 75211
f 75931 75967 75970
f 75971 75949 75966
f 75931 75970 75936
f 75972 75966 75957
f 75961 75973 75954
f 75974 75973 75961
f 75965 75975 75969
f 75244 75976 75245
f 75913 75939 75924
f 75976 75977 75978
f 75244 75977 75976
f 75979 75890 75980
f 75980 75890 75876
f 75981 75961 75924
f 75924 75939 75981
f 75166 75932 75163
f 75982 75977 75244
f 75980 75876 75950
f 75950 75876 75877
f 75944 75941 75938
f 75983 75984 75985
f 75986 75987 75977
f 75977 75982 75986
f 75814 75983 75988
f 75979 75980 75989
f 75939 75941 75981
f 75988 75983 75985
f 75960 75166 75207
f 75988 75808 75814
f 75980 75990 75989
f 75262 75272 75244
f 75961 75981 75991
f 75244 75272 75982
f 75948 75912 75839
f 75982 75992 75993
f 75991 75974 75961
f 75994 75889 75979
f 75995 75888 75996
f 75997 75861 75808
f 75982 75272 75992
f 75998 75995 75996
f 75999 75808 75988
f 76000 75899 75905
f 76001 76002 75998
f 76003 75991 75981
f 75971 75912 75949
f 74982 75889 75994
f 75971 75794 75912
f 76004 75986 75982
f 75982 75993 76004
f 75820 75794 75971
f 75999 75997 75808
f 75998 76002 75995
f 76005 75991 76003
f 76006 75985 75984
f 76007 75930 75928
f 76004 75993 76008
f 75985 76006 76009
f 75278 75245 75976
f 76010 75930 76007
f 76011 75888 75907
f 75937 75930 76010
f 75890 75979 75889
f 75905 75936 76000
f 75820 75971 75966
f 76012 76009 76006
f 76013 76010 76007
f 75878 76013 76014
f 75882 76010 76013
f 75882 75937 76010
f 75986 76015 75987
f 75878 75882 76013
f 75996 75888 76011
f 75996 76011 75946
f 75936 75970 76000
f 75988 75985 76016
f 75985 76009 76016
f 76004 76015 75986
f 76015 76004 76017
f 75937 75882 76018
f 76019 75979 75989
f 76020 76016 76009
f 75965 75893 76002
f 76021 76020 76009
f 76008 76017 76004
f 76002 75893 75887
f 75995 75887 75888
f 76022 75878 76014
f 76023 76024 76025
f 76026 76027 76015
f 76002 75887 75995
f 76015 76027 75987
f 76028 76029 76023
f 75220 76030 75990
f 76024 76023 76029
f 76024 76029 76031
f 76030 75989 75990
f 75997 75868 75861
f 75965 75964 75893
f 75868 75997 76032
f 75879 75878 76022
f 76033 76019 75989
f 76033 75989 76030
f 76034 76026 76015
f 76018 75882 75881
f 76001 75965 76002
f 76035 76036 76037
f 76018 75881 75896
f 76038 75673 75866
f 75866 75899 76038
f 76019 75994 75979
f 76024 76035 76037
f 76032 75997 76039
f 76034 76040 76026
f 75997 75999 76039
f 76024 76031 76035
f 76040 76041 76027
f 76027 76026 76040
f 75004 74982 75994
f 76018 75944 75937
f 75673 76038 75691
f 75998 75996 75945
f 75941 75944 76042
f 76042 75981 75941
f 75513 76025 76024
f 75994 76043 75059
f 76040 76034 76044
f 76045 75944 76018
f 76046 75691 76038
f 76033 75994 76019
f 75786 76023 75516
f 75516 76023 76025
f 76045 76042 75944
f 75059 75004 75994
f 76042 76045 76047
f 76032 76039 76048
f 76049 76047 76045
f 76034 76015 76050
f 76050 76015 76017
f 75981 76042 76003
f 76051 76048 76039
f 76032 75870 75868
f 75975 76001 76052
f 75998 76052 76001
f 76047 76003 76042
f 75691 76046 75724
f 75210 75950 75952
f 76053 76034 76050
f 75870 76032 75911
f 76054 75975 76052
f 76005 76003 76047
f 76052 75998 75945
f 75513 75516 76025
f 76016 75999 75988
f 75945 75996 75946
f 76055 76053 76050
f 76050 76017 76055
f 76047 76049 76056
f 75990 75980 75950
f 76037 75531 76024
f 75975 75965 76001
f 76057 76039 75999
f 75999 76016 76057
f 75531 75513 76024
f 76053 76044 76034
f 76037 75533 75531
f 76058 76005 76047
f 75896 76045 76018
f 76020 76057 76016
f 76053 76055 76059
f 76060 76054 76061
f 75786 76028 76023
f 76045 75896 76049
f 75899 76000 76038
f 76053 76059 76062
f 76046 76038 76000
f 76063 76054 76060
f 76051 76039 76057
f 76064 76049 75896
f 75210 75952 75211
f 76065 76063 76060
f 76066 76056 76049
f 75272 75521 76067
f 75786 75785 76028
f 76068 76057 76020
f 76069 76063 76065
f 76056 76058 76047
f 76058 76056 76070
f 75990 75950 75210
f 76051 76057 76068
f 76070 76056 76066
f 75272 76067 75992
f 76046 76071 76072
f 75220 75990 75210
f 76064 76066 76049
f 75210 75221 75220
f 76046 76072 75724
f 76073 75958 75947
f 76072 75769 75724
f 76074 76070 76066
f 76064 76074 76066
f 76075 75926 76073
f 76076 76077 76012
f 76078 75533 76037
f 76078 76037 76036
f 76079 76080 75958
f 76079 75958 76073
f 76071 76046 76000
f 75993 75992 76081
f 76082 76080 76079
f 75927 75635 75803
f 76073 75947 75953
f 75953 76075 76073
f 76012 76083 76084
f 75241 76078 76036
f 76085 76008 75993
f 76081 76085 75993
f 76086 76087 76088
f 76080 76052 75958
f 76021 76009 76012
f 76078 75555 75533
f 76089 76086 76088
f 76012 76084 76021
f 76090 76067 75521
f 75521 75545 76090
f 75974 76089 75973
f 76080 76061 76052
f 76054 76052 76061
f 75555 75235 75236
f 75252 75927 75803
f 76052 75945 75958
f 75241 75235 76078
f 76078 75235 75555
f 76082 76060 76061
f 76082 76061 76080
f 76086 76091 76087
f 75803 75801 75809
f 76092 76021 76084
f 76092 76093 76021
f 76094 76084 76083
f 76095 76094 76083
f 76090 76081 76067
f 76084 76094 76096
f 75252 75803 75809
f 76089 75974 76086
f 75252 75809 75253
f 76097 76091 76086
f 76098 76094 76095
f 76067 76081 75992
f 76099 76096 76094
f 76036 76035 75241
f 76100 76099 76094
f 76084 76096 76101
f 76102 76085 76081
f 75252 75251 75927
f 75991 76103 76104
f 75211 75927 75251
f 76005 76103 75991
f 76101 76092 76084
f 76105 76092 76101
f 76104 75974 75991
f 76082 76106 76107
f 76099 76101 76096
f 76108 76106 75922
f 76104 76109 75974
f 76101 76099 76105
f 76108 76107 76106
f 75817 76029 76028
f 76109 76104 76110
f 76072 76071 76111
f 76110 76097 76109
f 76110 76112 76097
f 76113 76085 76114
f 76111 75769 76072
f 76085 76102 76114
f 76109 76086 75974
f 76106 76079 75923
f 76102 76081 76115
f 75923 76079 76073
f 76086 76109 76097
f 75923 76073 75926
f 76020 76021 76093
f 76116 76117 76118
f 76119 76031 76029
f 76106 76082 76079
f 76120 76121 76122
f 76122 76121 76116
f 76123 76116 76118
f 75922 76106 75923
f 76111 75805 75769
f 76124 76116 76123
f 76124 76122 76116
f 76093 76068 76020
f 76108 75922 76125
f 76126 76068 76093
f 76114 76102 76127
f 76128 76068 76126
f 76129 76130 76091
f 76097 76131 76091
f 76132 76017 76008
f 76131 76129 76091
f 76031 75257 76035
f 76035 75257 75276
f 76060 76082 76107
f 76008 76085 76132
f 76133 75956 75290
f 76132 76055 76017
f 76134 76129 76131
f 76122 76135 76120
f 76113 76132 76085
f 76130 76129 76136
f 76132 76113 76137
f 76060 76107 76065
f 76137 76055 76132
f 76138 76133 75290
f 75816 76139 76119
f 76119 76029 75816
f 76136 76140 76130
f 76141 76059 76055
f 76142 76126 76093
f 76093 76092 76142
f 76143 75975 76054
f 76031 76119 76139
f 76134 76136 76129
f 76144 76124 76123
f 75289 76138 75290
f 76123 76145 76144
f 76136 76134 76146
f 76147 75969 76143
f 76143 75969 75975
f 76055 76137 76141
f 76105 76142 76092
f 76148 76141 76137
f 76124 76144 76149
f 76124 76149 76150
f 76146 76151 76136
f 76122 76124 76152
f 76152 76135 76122
f 76133 75967 75956
f 76153 76112 76110
f 76154 76128 76126
f 76126 76142 76155
f 76114 76137 76113
f 76155 76154 76126
f 76156 76157 76153
f 76135 76152 76158
f 76153 76157 76112
f 75257 76031 75258
f 76124 76150 76152
f 76139 75258 76031
f 76131 76097 76134
f 76134 76097 76159
f 76160 75968 76147
f 76147 75968 75969
f 76157 76159 76097
f 76097 76112 76157
f 76137 76114 76161
f 76048 75911 76032
f 76120 76135 76162
f 76160 76163 75968
f 76127 76161 76114
f 76028 75785 75817
f 76164 76138 75289
f 76165 76166 76160
f 76162 76167 76120
f 76048 76168 75911
f 76169 76041 76040
f 76138 76164 76170
f 76029 75817 75816
f 76159 76146 76134
f 76133 76138 76170
f 76035 75276 75241
f 76171 76170 76164
f 76167 76172 76173
f 76167 76162 76174
f 76175 76143 76054
f 76044 76169 76040
f 76175 76147 76143
f 76176 76159 76157
f 76063 76175 76054
f 76177 76174 76162
f 76178 76159 76176
f 76179 76147 76175
f 76179 76160 76147
f 75918 75911 76180
f 76181 75911 76168
f 76169 76182 76183
f 75911 76181 76180
f 76184 76175 76069
f 76184 76185 76175
f 76170 75967 76133
f 76069 76175 76063
f 76158 76162 76135
f 76186 76162 76158
f 76175 76185 76179
f 76170 75970 75967
f 76187 76048 76051
f 76158 76152 76188
f 76189 76179 76185
f 76048 76187 76168
f 76062 76044 76053
f 76158 76188 76186
f 76058 76103 76005
f 76190 76165 76160
f 76191 76192 76193
f 76189 76190 76179
f 76179 76190 76160
f 76103 76058 76194
f 76193 76195 76191
f 76187 76196 76197
f 76000 75970 76198
f 76199 76198 75970
f 76200 76162 76186
f 76200 76177 76162
f 76201 76169 76044
f 76194 76110 76104
f 76202 76181 76187
f 76187 76181 76168
f 76199 75970 76170
f 76062 76201 76044
f 76201 76062 76203
f 76189 76204 76190
f 76205 76201 76203
f 76202 76206 76181
f 76194 76104 76103
f 76207 76200 76186
f 76197 76202 76187
f 76208 75092 76209
f 76210 76110 76194
f 76208 76209 76211
f 76212 76144 76145
f 76211 76209 76213
f 76206 76180 76181
f 76201 76182 76169
f 76214 75955 76180
f 76182 76201 76215
f 76058 76070 76216
f 76170 76171 76217
f 76215 76218 76182
f 76180 75955 75918
f 76216 76070 76074
f 76213 76219 76211
f 76220 75007 76221
f 76215 76222 76218
f 76221 75007 75006
f 76223 76222 76215
f 76224 76211 76219
f 76225 76226 76214
f 76227 76222 76223
f 75333 75007 76220
f 76228 76210 76194
f 76198 76199 76229
f 76198 76229 76230
f 76217 76199 76170
f 76228 76194 76058
f 76228 76058 76216
f 76199 76217 76229
f 76231 76232 76233
f 76205 76215 76201
f 76234 76228 76216
f 76205 76223 76215
f 76232 76221 76235
f 75955 76214 76226
f 76236 76228 76234
f 76237 76230 76229
f 76238 76239 76235
f 76223 76205 76227
f 76240 76241 76219
f 76242 76243 76227
f 76153 76110 76210
f 76206 76214 76180
f 76239 76233 76232
f 76244 76245 76217
f 76246 76206 76202
f 76247 76248 76213
f 76242 76227 76249
f 76235 76239 76232
f 76248 76240 76219
f 76219 76213 76248
f 76245 76229 76217
f 76250 76206 76246
f 76251 76153 76210
f 76252 76224 76253
f 76229 76245 76237
f 76232 76254 76255
f 76256 76153 76251
f 76219 76241 76224
f 76256 76156 76153
f 76214 76206 76257
f 76257 76225 76214
f 76253 76224 76241
f 76250 76257 76206
f 76258 76157 76156
f 76258 76176 76157
f 76259 76059 76141
f 76245 76244 76260
f 76231 76254 76232
f 76248 76247 76261
f 76248 76262 76240
f 76263 76176 76258
f 76262 76248 76264
f 76248 76261 76264
f 76265 76258 76156
f 76259 76062 76059
f 76156 76256 76265
f 76240 76266 76241
f 76267 76260 76244
f 76253 76241 76266
f 76062 76259 76203
f 76268 76263 76258
f 76258 76265 76268
f 76051 76068 76196
f 76196 76187 76051
f 76128 76196 76068
f 76262 76266 76240
f 76232 76220 76221
f 76269 76197 76196
f 75289 75280 76270
f 76271 76203 76259
f 76210 76228 76251
f 75546 76270 75280
f 76203 76271 76272
f 76269 76196 76128
f 76128 76154 76269
f 76255 76220 76232
f 76272 76205 76203
f 75289 76270 76164
f 76273 75039 75038
f 76236 76251 76228
f 76274 76270 75546
f 76236 76256 76251
f 76275 76256 76236
f 76148 76137 76161
f 76276 76247 75039
f 75039 76247 76277
f 76278 76275 76236
f 76275 76265 76256
f 76164 76270 76171
f 76279 76246 76197
f 76275 76268 76265
f 76141 76148 76259
f 76280 76259 76148
f 76148 76161 76280
f 75039 76273 76276
f 76202 76197 76246
f 76281 76268 76275
f 76161 76127 76282
f 75705 76283 75054
f 76284 76280 76161
f 76161 76282 76284
f 76285 76275 76278
f 75705 76286 76283
f 75551 75546 75542
f 76155 76287 76154
f 76283 75038 75054
f 76274 75546 75551
f 76287 76269 76154
f 76283 76273 75038
f 76285 76281 76275
f 76288 76269 76287
f 76280 76271 76259
f 76289 76290 76291
f 76286 76273 76283
f 76292 75880 75879
f 76293 76294 76295
f 76296 76274 75659
f 75659 76274 75551
f 76280 76284 76297
f 76298 75880 76292
f 76288 76197 76269
f 76271 76280 76299
f 76288 76279 76197
f 76297 76299 76280
f 76300 76292 75879
f 76294 76301 76289
f 76301 76294 76293
f 76302 76292 76300
f 76303 76286 75705
f 76289 76301 76290
f 76303 76273 76286
f 76304 76288 76287
f 76305 75881 76298
f 76298 75881 75880
f 76304 76279 76288
f 76306 76304 76287
f 76307 75895 75881
f 75881 76305 76307
f 76296 76270 76274
f 76292 76302 76298
f 76308 76279 76304
f 76249 76227 76205
f 76309 76171 76270
f 76310 76311 76312
f 75039 76313 75088
f 76272 76249 76205
f 76313 76209 75092
f 76314 76312 76311
f 76315 76249 76272
f 76300 76316 76302
f 75092 75088 76313
f 76246 76279 76317
f 76318 76319 76320
f 75662 76296 75659
f 75039 76277 76313
f 76321 76302 76316
f 76317 76250 76246
f 76322 76321 76316
f 76321 76323 76302
f 75875 75874 76319
f 76324 76323 76321
f 76323 76298 76302
f 76277 76213 76313
f 76319 76318 75875
f 76325 76296 75662
f 76323 76305 76298
f 76325 76326 76296
f 76209 76313 76213
f 76213 76277 76247
f 76315 76327 76249
f 76328 76250 76317
f 76329 76270 76296
f 76330 76305 76323
f 76328 76331 76250
f 76270 76329 76309
f 76323 76324 76330
f 76318 76320 76314
f 75895 76064 75896
f 76332 76315 76272
f 76320 76254 76314
f 76329 76296 76326
f 76333 76317 76279
f 76334 76272 76299
f 76299 76272 76271
f 76276 76335 76247
f 75895 76307 76336
f 76309 76329 76337
f 76317 76333 76338
f 76318 76314 76311
f 76332 76334 76339
f 76272 76334 76332
f 76308 76333 76279
f 76333 76308 76340
f 76332 76327 76315
f 76330 76307 76305
f 76340 76338 76333
f 76307 76330 76341
f 76191 76335 76342
f 76343 76341 76330
f 76344 76317 76338
f 76342 76335 76276
f 76171 76309 76217
f 76217 76309 76345
f 76335 76261 76247
f 76343 76346 76341
f 76347 76327 76332
f 76344 76328 76317
f 76348 75915 76311
f 76217 76345 76244
f 76349 76328 76344
f 76350 76321 76322
f 76340 76344 76338
f 76351 75907 76348
f 75837 75545 75547
f 76321 76350 76324
f 76352 76090 75545
f 76344 76340 76353
f 76324 76350 76354
f 76276 76273 76303
f 76353 76349 76344
f 76276 76303 76355
f 76356 76353 76340
f 75915 76348 75907
f 76357 76244 76345
f 76358 76350 76322
f 76011 75907 76351
f 76355 76342 76276
f 76359 75864 75735
f 75545 75837 76352
f 76350 76358 76354
f 76337 76345 76309
f 76359 76360 75864
f 76361 76330 76324
f 76345 76337 76357
f 76362 76311 76310
f 76324 76354 76361
f 76363 76357 76337
f 76359 76364 76360
f 76365 76361 76354
f 76191 76342 76355
f 76359 75735 75734
f 76366 75837 75836
f 76311 76367 76348
f 76358 76365 76354
f 75734 76368 76359
f 76368 76364 76359
f 76244 76357 76267
f 76311 76362 76367
f 76369 76330 76361
f 75875 75915 75897
f 76369 76343 76330
f 75915 75875 76318
f 76318 76311 75915
f 75836 75853 76366
f 76370 76371 76364
f 76368 76370 76364
f 76372 76352 75837
f 76369 76373 76343
f 76374 76111 76071
f 76371 76370 76375
f 76375 76370 76376
f 76371 76377 76364
f 76366 76378 75837
f 76378 76372 75837
f 76374 76379 76111
f 76312 76233 76380
f 76377 76371 76375
f 76380 76233 76239
f 76233 76312 76231
f 76081 76090 76115
f 76374 76381 76382
f 76382 76379 76374
f 75755 76368 75734
f 76383 76115 76090
f 76115 76383 76384
f 76385 76382 76381
f 76312 76380 76310
f 76386 76387 76193
f 76368 75755 76376
f 75754 76376 75755
f 76380 76239 76388
f 76376 75754 75759
f 76370 76368 76376
f 76115 76384 76389
f 76198 76071 76000
f 76388 76239 76238
f 76071 76198 76374
f 76193 76390 76386
f 76336 76064 75895
f 76193 76391 76195
f 76391 76193 76392
f 76381 76374 76198
f 76392 76193 76387
f 76380 76388 76294
f 76375 76376 76393
f 76394 76074 76336
f 76336 76074 76064
f 76294 76388 76295
f 76375 76395 76377
f 76389 76102 76115
f 76389 76127 76102
f 76198 76230 76381
f 76314 76254 76231
f 76312 76314 76231
f 76396 76394 76336
f 76395 76375 76397
f 76398 76399 76386
f 76352 76383 76090
f 76372 76383 76352
f 76341 76336 76307
f 76393 76397 76375
f 76381 76230 76385
f 76310 76289 76362
f 76400 76399 76398
f 76336 76341 76346
f 76237 76385 76230
f 76346 76396 76336
f 76310 76380 76294
f 76399 76400 76401
f 76289 76310 76294
f 76387 76402 76392
f 76291 76362 76289
f 76403 76404 76397
f 76387 76405 76402
f 76406 76405 76387
f 76397 76393 76407
f 76408 76409 76406
f 76397 76407 76403
f 76406 76409 76405
f 76410 76411 76412
f 76413 76365 76358
f 76414 76402 76415
f 76409 76416 76415
f 76238 76411 76417
f 76414 76415 76416
f 76418 76403 76407
f 76402 76405 76415
f 76388 76238 76417
f 76388 76417 76419
f 76415 76405 76409
f 76420 76365 76413
f 76383 76372 76421
f 75759 76393 76376
f 75827 75847 75853
f 76417 76411 76410
f 76361 76365 76422
f 76393 75759 75764
f 76423 76422 76424
f 76424 76422 76365
f 76386 76406 76387
f 75940 75853 75847
f 75805 76111 76425
f 76406 76386 76399
f 75764 76407 76393
f 76407 75764 76426
f 76346 76343 76427
f 76406 76399 76408
f 76428 76408 76399
f 76111 76379 76425
f 76425 76379 76429
f 76343 76373 76427
f 75762 76430 75764
f 76422 76369 76361
f 76382 76431 76379
f 76410 76412 76432
f 76433 76434 76264
f 75762 75768 76430
f 76422 76373 76369
f 76435 76366 75853
f 75853 76436 76435
f 76437 76373 76422
f 76438 75853 75940
f 76439 76422 76423
f 76382 76385 76431
f 76440 76437 76422
f 76422 76439 76440
f 76431 76441 76379
f 76442 76208 76443
f 76444 76427 76373
f 76208 76445 75092
f 76444 76446 76427
f 76447 76448 76449
f 76418 76450 76403
f 76449 76451 76452
f 76438 76436 75853
f 76452 76447 76449
f 76208 76442 76445
f 76445 76442 76412
f 76450 76418 76453
f 76379 76441 76429
f 76437 76444 76373
f 76435 76436 76454
f 76418 76407 76453
f 76432 76412 76442
f 76262 76452 76451
f 76455 76432 76442
f 76455 76442 76443
f 76262 76264 76434
f 76429 76441 76456
f 76451 76266 76262
f 76457 76266 76451
f 76458 76459 76453
f 76460 76461 76462
f 76460 76462 76463
f 76366 76464 76378
f 76459 76458 76465
f 76435 76464 76366
f 76466 76447 76452
f 76394 76216 76074
f 76262 76434 76452
f 76466 76452 76434
f 76245 76260 76237
f 76461 76417 76432
f 76417 76410 76432
f 75764 76467 76426
f 76216 76394 76468
f 76469 76421 76372
f 76372 76378 76469
f 76470 76468 76394
f 76464 76471 76378
f 76468 76234 76216
f 76419 76417 76461
f 76461 76460 76419
f 76472 76473 76466
f 76471 76469 76378
f 76472 76466 76434
f 76237 76474 76385
f 75891 76430 75768
f 76468 76470 76475
f 76432 76462 76461
f 76426 76453 76407
f 76462 76432 76455
f 76234 76468 76476
f 76475 76476 76468
f 76477 76478 76479
f 76480 76394 76396
f 76396 76346 76480
f 76472 76481 76482
f 76482 76481 76414
f 76473 76472 76482
f 76480 76470 76394
f 76482 76479 76473
f 76483 76470 76480
f 76477 76482 76484
f 76427 76480 76346
f 76414 76484 76482
f 76485 76237 76260
f 76479 76482 76477
f 76486 76480 76427
f 75764 76430 76467
f 76487 76488 76489
f 76486 76483 76480
f 75891 76490 76430
f 76260 76267 76485
f 76447 76491 76448
f 76492 76470 76483
f 76489 76491 76447
f 76491 76489 76488
f 76488 76493 76491
f 76458 76453 76426
f 76464 76435 76494
f 76412 76495 74986
f 76470 76492 76475
f 76495 76496 74987
f 76495 74987 74986
f 76497 76475 76492
f 76478 76498 76488
f 76282 76127 76389
f 76278 76234 76476
f 76237 76485 76474
f 76236 76234 76278
f 76487 76478 76488
f 76453 76499 76450
f 76474 76485 76500
f 76495 76412 76411
f 76496 76495 76235
f 76499 76453 76459
f 76493 76488 76498
f 76476 76285 76278
f 76501 76502 76493
f 76503 76499 76459
f 76496 75006 74987
f 76504 76285 76476
f 76282 76389 76284
f 76465 76503 76459
f 76501 76493 76498
f 76505 76281 76285
f 76506 76284 76389
f 76489 76466 76473
f 76447 76466 76489
f 76297 76284 76506
f 76473 76487 76489
f 76465 76458 76507
f 76426 76507 76458
f 76221 75006 76496
f 76508 76285 76504
f 76509 76507 76426
f 76508 76505 76285
f 76510 76511 76512
f 76384 76383 76513
f 76507 76509 76514
f 76513 76515 76384
f 76421 76513 76383
f 76516 76504 76476
f 76479 76478 76473
f 76473 76478 76487
f 76431 76385 76474
f 76384 76506 76389
f 76475 76516 76476
f 76411 76235 76495
f 76517 76516 76475
f 76475 76497 76517
f 76517 76518 76516
f 76238 76235 76411
f 76221 76496 76235
f 76516 76518 76519
f 76430 76520 76467
f 76508 76504 76516
f 76335 76191 76391
f 76430 76490 76520
f 76441 76431 76512
f 76512 76431 76474
f 76391 76433 76335
f 76506 76384 76521
f 75934 76522 76490
f 76490 76522 76520
f 76519 76523 76516
f 76433 76264 76261
f 76515 76521 76384
f 76261 76335 76433
f 76523 76508 76516
f 76426 76467 76509
f 76509 76467 76520
f 76512 76474 76500
f 76514 76509 76524
f 76508 76523 76525
f 76522 76509 76520
f 74986 74990 76445
f 76446 76486 76427
f 76392 76526 76391
f 76412 74986 76445
f 76433 76391 76526
f 76483 76486 76527
f 76445 74990 75092
f 76392 76481 76526
f 76392 76402 76481
f 76528 76486 76446
f 76522 76524 76509
f 76512 76500 76510
f 76434 76433 76526
f 76527 76486 76528
f 76334 76529 76530
f 76334 76530 76339
f 76531 76527 76528
f 76514 76524 76532
f 76191 76195 76391
f 76533 76388 76419
f 76483 76527 76492
f 76534 76510 76500
f 76347 76535 76327
f 76527 76497 76492
f 76536 76497 76527
f 76537 76524 76522
f 76295 76388 76533
f 76538 76537 76522
f 76524 76537 76532
f 76527 76531 76536
f 76481 76402 76414
f 76507 76539 76465
f 76465 76540 76503
f 76540 76465 76539
f 76521 76297 76506
f 76541 76446 76444
f 76521 76529 76297
f 76446 76541 76528
f 76434 76526 76472
f 76472 76526 76481
f 75610 75609 76542
f 76543 76540 76539
f 76542 75629 75610
f 76521 76515 76544
f 76521 76544 76529
f 76437 76541 76444
f 76545 76528 76541
f 76546 76541 76437
f 76514 76539 76507
f 76541 76546 76545
f 76547 76533 76419
f 76544 76530 76529
f 76545 76531 76528
f 76416 76484 76414
f 76547 76419 76548
f 76543 76539 76549
f 76530 76550 76339
f 76551 75274 75277
f 76551 75609 75274
f 76550 76347 76339
f 76550 76552 76347
f 76553 76536 76531
f 76544 76550 76530
f 75609 76551 76542
f 76531 76545 76553
f 76554 76552 76550
f 76539 76514 76555
f 76556 76553 76557
f 76557 76553 76545
f 76529 76334 76299
f 76293 76295 76533
f 76299 76297 76529
f 76533 76547 76293
f 76555 76549 76539
f 76558 76536 76556
f 76556 76536 76553
f 76559 76560 76561
f 76561 76501 76559
f 76532 76555 76514
f 76497 76536 76517
f 76555 76562 76549
f 76560 76559 76563
f 76560 76563 76564
f 76565 76519 76518
f 76565 76518 76517
f 76347 76332 76339
f 76566 76293 76547
f 76567 76565 76568
f 76568 76565 76517
f 76421 76469 76569
f 76569 76513 76421
f 75768 75848 75891
f 76570 76571 76428
f 76572 76519 76565
f 76401 76428 76399
f 76573 76523 76519
f 76519 76572 76573
f 76574 76428 76401
f 76575 76576 76542
f 76575 76542 76551
f 76471 76569 76469
f 76548 76577 76547
f 75892 76490 75891
f 76578 76570 76574
f 76569 76515 76513
f 76575 76579 76576
f 76547 76577 76566
f 76428 76574 76570
f 75629 76542 76580
f 76580 75586 75629
f 76565 76567 76572
f 75586 76581 75589
f 76582 76525 76523
f 76523 76573 76582
f 76583 76573 76572
f 75892 75934 76490
f 76583 76582 76573
f 76584 76585 76571
f 75586 76580 76581
f 76517 76536 76568
f 76586 76581 76580
f 76571 76570 74958
f 76460 76587 76548
f 76571 74958 76584
f 76580 76542 76576
f 76471 76464 76588
f 76464 76494 76589
f 76408 76590 76409
f 76591 76568 76536
f 76536 76558 76591
f 76589 76588 76464
f 76591 76567 76568
f 76592 76569 76471
f 76590 76408 76571
f 75934 76538 76522
f 76591 76572 76567
f 76572 76591 76593
f 76594 76463 76595
f 76596 76569 76592
f 76597 76538 75934
f 76593 76583 76572
f 75640 75654 75666
f 76587 76460 76594
f 76598 76583 76593
f 76588 76592 76471
f 76594 76460 76463
f 76596 76592 76588
f 76590 76416 76409
f 76590 76599 76416
f 76600 76593 76591
f 75934 75935 76597
f 76581 76601 75654
f 76571 76585 76590
f 76602 76597 75935
f 76544 76515 76603
f 76548 76419 76460
f 75654 76604 75666
f 76136 76151 76140
f 76604 75662 75666
f 76515 76569 76603
f 76140 76151 76605
f 76606 76550 76544
f 75959 76602 75935
f 76603 76606 76544
f 75962 76607 75959
f 75662 76604 76325
f 76144 76212 76149
f 76608 76605 76151
f 76550 76606 76554
f 76212 76145 76609
f 76607 76602 75959
f 76608 76151 76610
f 76611 76212 76609
f 76612 76613 76605
f 76577 76548 76587
f 75654 76601 76604
f 75826 75758 76614
f 76613 76612 76615
f 76614 75758 76616
f 76226 75962 75955
f 75962 76226 76617
f 76150 76149 76618
f 76618 76152 76150
f 76619 76325 76604
f 76596 76603 76569
f 76617 76607 75962
f 76616 75758 75763
f 76620 76605 76608
f 76603 76596 76621
f 76620 76612 76605
f 75654 75589 76581
f 76616 75763 75777
f 76595 76622 76594
f 76596 76588 76623
f 76594 76624 76587
f 76146 76610 76151
f 76146 76159 76610
f 76149 76212 76625
f 76626 76602 76607
f 76627 76212 76611
f 76594 76622 76624
f 76603 76621 76606
f 76628 76616 75777
f 76627 76625 76212
f 76610 76159 76178
f 76606 76621 76629
f 76626 76630 76602
f 75197 76627 75186
f 75186 76627 76611
f 76581 76586 76601
f 76596 76623 76621
f 76610 76178 76608
f 76627 75197 76631
f 76632 76608 76178
f 76601 76586 76619
f 76625 76618 76149
f 76633 76634 76635
f 76604 76601 76619
f 76636 75713 75712
f 76625 76627 76637
f 76638 76635 76639
f 76640 76576 76579
f 76641 76637 76627
f 76642 76643 76639
f 76644 76620 76608
f 76608 76632 76645
f 76638 76639 76643
f 76646 76640 76579
f 75713 76636 76647
f 76614 76616 76648
f 76580 76649 76586
f 75713 75717 75711
f 76641 76627 76631
f 76644 76608 76645
f 76648 76616 76628
f 76650 76188 76152
f 76152 76618 76650
f 76576 76640 76580
f 76651 76647 76636
f 76652 76648 76628
f 76649 76580 76640
f 76653 76186 76188
f 76188 76650 76653
f 76654 76226 76225
f 76655 76614 76648
f 76599 76585 76656
f 76654 76617 76226
f 76657 76650 76618
f 76618 76625 76657
f 76599 76590 76585
f 76652 76655 76648
f 76650 76658 76653
f 76659 76612 76620
f 76650 76657 76658
f 76331 76654 76225
f 76408 76428 76571
f 76186 76653 76207
f 76636 76660 76661
f 76662 76654 76331
f 76646 76663 224941
f 76646 224941 76640
f 76664 76659 76620
f 76620 76644 76664
f 76665 76607 76617
f 224941 76649 76640
f 76649 224941 76666
f 76667 76664 76644
f 76665 76626 76607
f 76654 76665 76617
f 76668 75757 75826
f 76584 74958 74961
f 76669 76207 76653
f 76636 76661 76651
f 76670 76584 74961
f 76671 76657 76637
f 76637 76657 76625
f 76672 76673 76615
f 76670 74961 76674
f 76257 76331 76225
f 75753 75757 76668
f 76671 76658 76657
f 76257 76250 76331
f 76649 76666 76675
f 76676 76677 76661
f 75789 75753 76668
f 76678 76671 76637
f 74970 76674 74961
f 76679 76680 76681
f 76680 76682 76683
f 76614 76668 75826
f 76684 76676 76685
f 76669 76653 76658
f 76671 76669 76658
f 74977 76674 74970
f 76686 76669 76671
f 76586 76649 76687
f 76688 76614 76655
f 76676 76684 76677
f 76680 76683 76681
f 76689 76674 74977
f 76688 76668 76614
f 76678 76686 76671
f 76690 76619 76586
f 76691 76331 76328
f 76661 76677 76692
f 76693 76686 76678
f 76694 76619 76690
f 76690 76586 76687
f 76688 76655 76695
f 76695 76655 76652
f 75486 75474 76696
f 76697 76665 76654
f 76684 76698 76677
f 76670 76656 76585
f 76697 76699 76665
f 76670 76700 76656
f 75474 76701 76696
f 76677 76698 76702
f 75713 76703 75717
f 75717 76703 75748
f 76704 76690 76687
f 76699 76626 76665
f 76699 76630 76626
f 76679 76696 76701
f 76675 76704 76687
f 76680 76679 76701
f 76705 76700 76706
f 76172 76167 76174
f 76700 76670 76706
f 76675 76687 76649
f 76174 76707 76708
f 76682 76680 76701
f 76688 75789 76668
f 76709 75789 76688
f 76710 76707 76174
f 76177 76710 76174
f 76584 76670 76585
f 75474 75926 76701
f 76709 76688 76711
f 76647 76651 76712
f 75470 75926 75465
f 75926 75474 75465
f 76707 76713 76708
f 76714 76694 76690
f 76690 76704 76714
f 76703 75765 75748
f 76715 76630 76699
f 76704 76675 76716
f 76674 76706 76670
f 76712 76703 75713
f 76716 76714 76704
f 76717 76714 76716
f 76706 76674 76689
f 76715 76718 76630
f 76706 76689 76719
f 76711 76688 76695
f 75713 76647 76712
f 76711 76695 76720
f 76721 76177 76200
f 76722 76723 76724
f 76725 76710 76177
f 76638 76726 76727
f 76662 76697 76654
f 76728 76662 76331
f 76720 76695 76729
f 76730 76721 76207
f 76207 76721 76200
f 76177 76721 76725
f 75849 75789 76709
f 76731 76732 76484
f 76633 76733 76634
f 224941 76663 76666
f 76633 76679 76681
f 76734 76712 76651
f 76331 76691 76728
f 75849 76709 76711
f 76731 76735 76732
f 76733 76633 76681
f 76736 76737 76666
f 76738 76710 76725
f 76712 76734 76739
f 76477 76722 76478
f 76738 76740 76710
f 75859 75849 76741
f 76742 76734 76692
f 76732 76722 76477
f 76732 76723 76722
f 76742 76739 76734
f 76743 76725 76744
f 76666 76745 76736
f 76477 76484 76732
f 76743 76738 76725
f 76663 76745 76666
f 76696 76679 76727
f 76651 76661 76734
f 76727 76679 76633
f 76661 76692 76734
f 76713 76707 76740
f 76699 76697 76746
f 76697 76662 76747
f 76731 76748 76735
f 76747 76746 76697
f 76740 76749 76713
f 76750 76662 76728
f 76748 76731 76656
f 76741 75849 76711
f 76707 76710 76740
f 76702 76692 76677
f 76750 76747 76662
f 76732 76735 76723
f 76740 76738 76751
f 76735 76752 76723
f 76753 76754 76737
f 76737 76754 76675
f 76741 76711 76755
f 76633 76635 76638
f 76748 76752 76735
f 76737 76675 76666
f 76740 75900 76749
f 76702 76756 76692
f 76727 76633 76638
f 76751 75900 76740
f 76498 76478 76724
f 75900 76751 75901
f 76757 76758 76759
f 76754 76716 76675
f 76723 76760 76498
f 76498 76724 76723
f 76724 76478 76722
f 76716 76754 76717
f 75869 75859 76741
f 76717 76754 76761
f 224961 75901 76751
f 76762 76757 76763
f 76763 76757 76759
f 76612 76672 76615
f 76673 76672 76764
f 76762 76763 76765
f 76755 75869 76741
f 76498 76559 76501
f 76766 75869 76755
f 76559 76498 76760
f 76767 76751 76738
f 76659 76672 76612
f 76768 76767 76738
f 76769 76702 76698
f 76770 76764 76672
f 76563 76760 76771
f 76771 76772 76563
f 76702 76769 76756
f 76773 76691 76328
f 76736 76753 76737
f 76760 76723 76752
f 76743 76768 76738
f 76769 76774 76756
f 76760 76752 76771
f 75777 75746 76775
f 76745 76776 76736
f 76349 76758 76328
f 76776 76753 76736
f 76563 76559 76760
f 76328 76758 76773
f 75746 75747 76777
f 76764 76770 76778
f 76778 76779 76764
f 76692 76756 76742
f 224961 76751 76767
f 76772 76564 76563
f 76780 224961 76767
f 76564 76772 76781
f 76672 76659 76770
f 76782 76770 76659
f 76756 76774 76742
f 76768 76780 76767
f 76782 76659 76664
f 76783 76780 76768
f 76784 76728 76691
f 76780 76783 75928
f 75928 75901 224961
f 75928 224961 76780
f 76757 76691 76758
f 76758 76691 76773
f 75746 76777 76785
f 76786 76761 76754
f 76757 76784 76691
f 76754 76753 76786
f 76787 76774 76788
f 76777 76789 76785
f 76782 76790 76770
f 76748 76656 76791
f 76790 76778 76770
f 76792 76744 76730
f 76759 76758 76349
f 76730 76725 76721
f 76730 76744 76725
f 76793 76787 76788
f 76748 76771 76752
f 76771 76748 76794
f 76349 76353 76759
f 76794 76748 76791
f 76669 76730 76207
f 76794 76791 76795
f 76178 76176 76632
f 76794 76796 76771
f 76797 76745 76663
f 76795 76796 76794
f 76632 76176 76263
f 76798 76792 76730
f 76799 76632 76263
f 76686 76730 76669
f 76686 76798 76730
f 76800 76745 76797
f 76795 76791 76801
f 76802 76803 76797
f 76263 76268 76804
f 76805 76743 76744
f 76806 75746 76785
f 76803 76800 76797
f 75765 75909 75894
f 76801 76807 76795
f 76796 76795 76807
f 75909 75765 76808
f 76796 76807 76809
f 76804 76799 76263
f 76792 76805 76744
f 76810 76805 76792
f 76632 76799 76645
f 76811 76803 76802
f 76812 76792 76798
f 76813 75908 75909
f 76799 76804 76814
f 76815 76810 76792
f 75909 76808 76813
f 76816 76784 76757
f 76808 76817 76813
f 76781 76772 76818
f 76818 76772 76819
f 76820 76644 76645
f 76816 76821 76784
f 76800 76776 76745
f 76799 76820 76645
f 76818 76819 76822
f 76762 76816 76757
f 75908 76823 75951
f 76776 76800 76824
f 76814 76820 76799
f 76825 76798 76686
f 76796 76772 76771
f 76819 76772 76796
f 76693 76825 76686
f 76281 76804 76268
f 76826 76821 76816
f 75908 76813 76823
f 76827 76819 76796
f 76804 76281 76828
f 76829 76823 76813
f 76822 76819 76827
f 76825 76812 76798
f 75746 76806 76775
f 76812 76815 76792
f 76786 76753 76776
f 76827 76796 76809
f 76830 76812 76825
f 76830 76815 76812
f 76831 76826 76816
f 76832 76761 76786
f 76776 76832 76786
f 76818 76822 76833
f 75940 75951 76823
f 75940 76823 76834
f 76822 76827 76835
f 76783 76805 76810
f 76783 76768 76805
f 76805 76768 76743
f 76599 76731 76416
f 76416 76731 76484
f 76836 76804 76828
f 76837 76824 76800
f 76838 76810 76815
f 76839 76806 76785
f 76731 76599 76656
f 76775 76806 76839
f 76838 76783 76810
f 76840 76829 76813
f 76784 76750 76728
f 76837 76800 76803
f 76700 76791 76656
f 76785 76789 76841
f 76821 76750 76784
f 76705 76791 76700
f 76791 76705 76801
f 76841 76789 75071
f 76842 76837 76803
f 76803 76811 76842
f 76843 76829 76840
f 76824 76832 76776
f 76844 76801 76705
f 75928 76783 76007
f 76807 76801 76844
f 76014 76783 76838
f 76845 76014 76838
f 76829 76846 76823
f 76847 76832 76824
f 76848 76832 76847
f 75486 76696 76727
f 75486 76727 75379
f 76013 76007 76014
f 76014 76007 76783
f 76837 76847 76824
f 76820 76667 76644
f 76727 75527 75379
f 76689 74977 76719
f 76849 76850 76718
f 76851 76838 76815
f 76851 76815 76830
f 76715 76849 76718
f 76852 76846 76829
f 76853 76664 76667
f 75527 76727 76726
f 76853 76667 76820
f 74977 75025 76719
f 76726 76638 76854
f 76855 76851 76830
f 76855 76845 76851
f 76843 76852 76829
f 76856 76820 76857
f 76838 76851 76845
f 76325 76858 76326
f 76856 76853 76820
f 75407 75527 76726
f 76859 76014 76845
f 76014 76859 76022
f 76841 75071 76860
f 76860 75071 75314
f 76726 75419 75407
f 76325 76861 76858
f 76845 76855 76859
f 76862 76844 76863
f 76863 76844 76705
f 76856 76864 76853
f 76849 76865 76866
f 75879 76022 76859
f 76858 76329 76326
f 75765 76703 76808
f 76867 76329 76858
f 76817 76808 76703
f 76868 76785 76841
f 76867 76337 76329
f 76869 76864 76856
f 76839 76785 76868
f 76703 76712 76817
f 76870 76849 76746
f 76705 76706 76719
f 76705 76719 75025
f 76871 76631 75197
f 76857 76814 76804
f 76861 76867 76858
f 76872 76857 76836
f 76836 76857 76804
f 76643 76642 76873
f 76873 76642 76874
f 76870 76865 76849
f 76875 76631 76871
f 76857 76820 76814
f 76875 76641 76631
f 76867 76861 76876
f 76863 75025 75045
f 76876 76877 76867
f 76878 76856 76857
f 76325 76619 76861
f 75025 76863 76705
f 76879 76871 75227
f 76746 76715 76699
f 76880 76861 76619
f 75206 76871 75197
f 76746 76849 76715
f 75227 76871 75206
f 76861 76880 76881
f 76817 76712 76739
f 76868 76841 76860
f 76879 76875 76871
f 76882 76878 76857
f 76883 76884 76874
f 76874 76884 76873
f 76885 76860 76886
f 76857 76872 76882
f 76887 76863 75045
f 76888 76641 76875
f 76889 76881 76880
f 76890 76637 76888
f 76888 76637 76641
f 76887 75045 75061
f 76881 76876 76861
f 76863 76887 76891
f 76883 76892 76884
f 76893 76739 76742
f 76868 76860 76885
f 76747 76894 76746
f 76876 76881 76895
f 76862 76863 76896
f 76869 76856 76878
f 76897 76869 76878
f 76896 76863 76891
f 76896 76891 76898
f 76882 76897 76878
f 76817 76739 76899
f 76900 76895 76881
f 76901 76897 76882
f 76870 76746 76902
f 75061 75101 76887
f 75227 75226 76879
f 76746 76894 76902
f 76840 76813 76817
f 75101 76891 76887
f 76817 76899 76840
f 76903 76904 76905
f 76628 75777 76906
f 76907 76875 76879
f 76337 76908 76363
f 76853 76782 76664
f 75101 76898 76891
f 76909 76790 76782
f 76782 76853 76909
f 76892 76910 76911
f 76864 76909 76853
f 76898 75101 75123
f 76912 76902 76894
f 76911 76910 76905
f 76652 76628 76913
f 76913 76628 76906
f 75234 75334 75226
f 76903 76910 76883
f 76877 76337 76867
f 76903 76905 76910
f 76879 75226 76914
f 76908 76337 76877
f 76892 76883 76910
f 76914 76907 76879
f 76895 76877 76876
f 76915 76916 76779
f 76729 76652 76913
f 76827 76809 76917
f 76918 76888 76907
f 76835 76827 76917
f 76918 76890 76888
f 76915 76919 76916
f 76918 76920 76890
f 76905 76921 76922
f 76363 76267 76357
f 76921 76905 76904
f 76914 76918 76907
f 76870 76923 76865
f 76833 76822 76835
f 76778 76915 76779
f 76363 76908 76924
f 76925 76920 76918
f 75777 76775 76906
f 76907 76888 76875
f 76835 76926 76927
f 76915 76778 76928
f 76929 76915 76928
f 76905 76922 76911
f 76930 76929 76928
f 76911 76922 76931
f 76807 76844 76917
f 76877 76924 76908
f 76932 76739 76893
f 76678 76637 76890
f 76906 76775 76933
f 76865 76923 76934
f 76862 76917 76844
f 76932 76899 76739
f 76924 76877 76895
f 76933 76775 76839
f 76809 76807 76917
f 76930 76935 76929
f 75655 75419 75669
f 76936 76678 76890
f 76929 76919 76915
f 76937 76924 76895
f 76895 76900 76937
f 76938 76939 76919
f 76926 76917 76896
f 76919 76929 76935
f 76935 76938 76919
f 76902 76923 76870
f 76862 76896 76917
f 75670 75669 76940
f 76941 76933 76942
f 76943 76944 76678
f 76923 76902 76945
f 76924 76946 76363
f 76944 76693 76678
f 76742 76774 76893
f 76790 76928 76778
f 76924 76937 76947
f 76940 75669 76948
f 76787 76893 76774
f 76936 76943 76678
f 76912 76945 76902
f 76940 76948 76949
f 76947 76946 76924
f 76926 76896 76950
f 76951 76943 76936
f 76913 76906 76933
f 76928 76790 76930
f 76932 76893 76787
f 76950 76896 76952
f 75670 76940 75723
f 76913 76933 76941
f 76694 76880 76619
f 76920 76936 76890
f 76940 75721 75723
f 76953 76889 76880
f 76936 76920 76954
f 76955 76930 76790
f 76952 76896 76898
f 76940 76949 76956
f 76787 76957 76958
f 76959 76923 76945
f 76956 76949 76960
f 76956 76960 76961
f 76962 76954 76920
f 76881 76889 76900
f 76963 76935 76930
f 76787 76793 76957
f 76839 76942 76933
f 76835 76917 76926
f 76930 76955 76964
f 75721 76940 76956
f 76965 76937 76900
f 75721 76956 76961
f 76889 76966 76900
f 76958 76957 76967
f 76936 76954 76951
f 76945 76912 76968
f 75721 76961 75421
f 76966 76889 76953
f 76900 76966 76965
f 76958 76932 76787
f 76969 76951 76954
f 76970 76926 76950
f 76959 76934 76923
f 76942 76839 76868
f 76951 76969 76971
f 76972 76854 76973
f 76951 76971 76974
f 76975 76942 76868
f 76976 76932 76958
f 75863 76939 76938
f 76958 76977 76976
f 76927 76926 76970
f 76953 76978 76966
f 76979 76750 76821
f 76980 75226 75334
f 76980 75334 75331
f 76975 76868 76885
f 76885 76981 76975
f 76973 76884 76972
f 76965 76966 76982
f 76983 76914 75226
f 75226 76980 76983
f 76965 76982 76984
f 76985 76979 76821
f 76986 76972 76884
f 76987 75863 76938
f 76988 76980 75331
f 75339 76988 75331
f 76952 76898 76989
f 76638 76643 76973
f 76979 76990 76747
f 76991 76980 76988
f 76991 76983 76980
f 76989 76898 75123
f 76973 76643 76873
f 76694 76953 76880
f 75733 75735 75863
f 76992 76840 76899
f 76925 76918 76914
f 76992 76899 76932
f 76973 76854 76638
f 76694 76714 76953
f 76950 76952 76989
f 76925 76914 76983
f 76990 76979 76993
f 76978 76953 76714
f 76994 76925 76983
f 76873 76884 76973
f 76995 76843 76840
f 76994 76983 76991
f 76840 76992 76995
f 76826 76985 76821
f 76852 76843 76996
f 76913 76941 76997
f 76892 76986 76884
f 76714 76717 76978
f 76843 76995 76996
f 76826 76998 76985
f 76999 76963 76930
f 76930 76964 76999
f 77000 76925 76994
f 75779 76963 76999
f 76726 76854 75419
f 76988 75339 77001
f 76927 76970 77002
f 76963 76938 76935
f 76937 76965 76984
f 76987 76938 76963
f 76988 77001 76991
f 76997 76941 77003
f 76970 76950 77002
f 77002 76950 76989
f 75779 76987 76963
f 76975 76941 76942
f 76976 77004 76932
f 76984 76947 76937
f 77004 76992 76932
f 76947 76984 77005
f 77006 77007 77008
f 77009 76975 77010
f 77010 76975 76981
f 75733 75863 76987
f 76941 76975 77009
f 77007 76985 76998
f 75419 76972 75669
f 76854 76972 75419
f 77011 77005 76984
f 75733 76987 75737
f 77012 76993 76979
f 77012 76979 76985
f 76985 77007 77012
f 77003 76941 77009
f 75169 76989 75123
f 77013 76995 76992
f 77002 76989 75169
f 77008 77007 76998
f 75779 75752 76987
f 75737 76987 75752
f 76886 77014 76885
f 76981 76885 77014
f 76972 76986 76948
f 76981 77014 77015
f 76979 76747 76750
f 76990 76894 76747
f 76990 76912 76894
f 77016 76869 76897
f 77017 77018 77019
f 77016 77020 76869
f 76982 77011 76984
f 76911 76948 76986
f 76993 77021 76990
f 76901 77016 76897
f 77022 77016 76901
f 77010 76981 77023
f 77024 76911 76931
f 77024 76931 76949
f 76967 77025 76977
f 77026 77027 76993
f 77027 77021 76993
f 77028 77011 76982
f 77011 77028 77029
f 77030 77031 77018
f 77029 77005 77011
f 77018 77032 77030
f 76976 77033 77004
f 76911 77024 76948
f 77034 77010 77023
f 76955 76790 76909
f 76958 76967 76977
f 76909 76869 76955
f 77035 76912 77021
f 76976 76977 77033
f 77031 77036 77037
f 76869 76909 76864
f 76986 76892 76911
f 76977 77025 77033
f 76946 76485 76267
f 77020 76955 76869
f 77027 77035 77021
f 75071 75068 75314
f 77030 77036 77031
f 77038 77033 77025
f 76972 76948 75669
f 77006 77039 77012
f 77012 77007 77006
f 77024 76949 76948
f 77033 77038 77040
f 77041 77039 77006
f 76955 77020 77042
f 77041 77026 77039
f 77006 77043 77041
f 77041 77043 77044
f 77045 77046 77047
f 77042 77048 76955
f 77039 76993 77012
f 76992 77004 77013
f 77049 77050 77046
f 77046 77045 77049
f 76955 77048 76964
f 76860 75314 77051
f 76993 77039 77026
f 76886 76860 77051
f 77022 77020 77016
f 77052 77053 77054
f 77037 77052 77054
f 77053 77052 77055
f 77026 77041 77056
f 77022 77042 77020
f 75337 77051 75314
f 77057 77056 77041
f 77041 77044 77057
f 77058 77059 76946
f 76351 76367 77060
f 77061 77062 77063
f 77058 77064 77059
f 77061 77063 77055
f 77065 77051 75337
f 77022 77066 77042
f 77067 77062 77061
f 77068 77048 77042
f 77060 76367 76362
f 77069 77070 77004
f 76500 76485 76534
f 77027 77026 77056
f 77066 77068 77042
f 77071 76534 76485
f 76912 76990 77021
f 77030 77072 77036
f 77004 77070 77013
f 77073 77074 77072
f 77075 76999 76964
f 76485 76946 77071
f 77072 77052 77036
f 76999 77075 75778
f 77070 77076 77013
f 77037 77036 77052
f 77072 77055 77052
f 77048 77075 76964
f 76886 77051 77065
f 77055 77072 77074
f 77040 77004 77033
f 76510 76534 77077
f 77075 77048 75778
f 77069 77004 77040
f 75778 75779 76999
f 77078 76534 77071
f 77065 77079 76886
f 77014 76886 77079
f 77078 77077 76534
f 77074 77061 77055
f 76537 77080 76532
f 77074 77067 77061
f 77059 77071 76946
f 77080 76537 77081
f 77080 77081 77082
f 77079 77065 77083
f 77078 77071 77084
f 77070 77069 77076
f 77079 77083 77085
f 77086 76991 77001
f 77086 76994 76991
f 77062 77067 77087
f 77071 77059 77084
f 77083 77065 75337
f 77087 77088 77062
f 75358 77001 75339
f 75778 77048 77089
f 76562 76555 77080
f 77089 77048 77068
f 77087 77047 77088
f 77069 77090 77076
f 77080 77091 76562
f 77077 77078 77092
f 77093 77094 77087
f 77095 77096 77086
f 77078 77097 77098
f 75335 77099 75337
f 75778 77089 77100
f 77101 77096 77095
f 77097 77078 77084
f 75778 77100 75790
f 77099 77083 75337
f 77000 76994 77096
f 77087 77045 77047
f 77096 76994 77086
f 77045 77087 77094
f 77102 76684 76685
f 77059 77064 77084
f 76962 76920 76925
f 76281 76505 77103
f 77104 77084 77064
f 77105 76684 77102
f 77103 76828 76281
f 76684 77105 76698
f 77106 77091 77107
f 77108 77087 77067
f 77084 77104 77109
f 77110 77108 77067
f 77111 76962 76925
f 77000 77111 76925
f 75250 77106 77112
f 77112 77106 77107
f 76962 77111 77113
f 77114 77105 77102
f 77115 77109 77104
f 77104 77116 77115
f 77117 77103 76505
f 77118 77113 77111
f 77119 77083 77099
f 77120 77107 77091
f 77080 77120 77091
f 76954 76962 76969
f 77109 77097 77084
f 77121 76969 76962
f 77120 77122 77107
f 76828 77103 77123
f 77108 77093 77087
f 77097 77109 77124
f 76698 77105 76769
f 77085 77083 77125
f 77125 77083 77119
f 77123 76836 76828
f 77122 77120 77126
f 77112 77107 77122
f 77121 76971 76969
f 77124 77098 77097
f 77113 77121 76962
f 77127 76769 77105
f 77080 76555 76532
f 77128 77123 77103
f 77115 77124 77109
f 77108 77110 77129
f 77130 76836 77123
f 77131 77121 77113
f 77128 77130 77123
f 77131 76971 77121
f 76769 77127 76788
f 77113 77132 77131
f 76508 77117 76505
f 77133 77103 77117
f 77118 77111 77096
f 77096 77111 77000
f 75034 77134 77135
f 77128 77103 77133
f 77136 77116 77137
f 77136 77115 77116
f 77138 77125 77119
f 77132 77113 77118
f 77134 75155 77135
f 77138 77119 77139
f 77080 77082 77120
f 76508 76525 77117
f 77140 77096 77101
f 77140 77118 77096
f 77099 75335 75405
f 77141 76788 77127
f 77140 77142 77118
f 77143 77133 77117
f 77144 77120 77082
f 77124 77115 77145
f 77146 77128 77133
f 77147 77145 77115
f 76788 77141 77148
f 77119 77099 75405
f 77146 77130 77128
f 75405 77139 77119
f 77149 77115 77136
f 77133 77143 77146
f 77150 77131 77132
f 77144 77126 77120
f 77151 77019 77152
f 77153 77147 77149
f 77149 77147 77115
f 77154 77150 77132
f 77142 77132 77118
f 77142 77154 77132
f 77114 77155 77105
f 77105 77155 77127
f 76946 76267 76363
f 77017 77151 77032
f 77156 77154 77142
f 77127 77157 77141
f 77015 77014 77079
f 77127 77155 77157
f 77158 75250 77112
f 76836 77130 77159
f 77023 76981 77015
f 77160 76882 76872
f 76872 76836 77160
f 77126 77161 77122
f 77155 77162 77157
f 77151 77017 77019
f 77122 77158 77112
f 77015 77079 77085
f 77015 77085 77163
f 77122 77164 77158
f 77159 77160 76836
f 77161 77164 77122
f 76316 76300 77165
f 77166 76882 77160
f 76769 76788 76774
f 77167 77168 75231
f 77169 75303 77164
f 75230 77167 75231
f 77166 76901 76882
f 77169 77164 77161
f 77161 77170 77169
f 77168 77152 75236
f 77023 77015 77171
f 75231 77168 75236
f 77015 77163 77171
f 77166 77160 77172
f 77169 77170 77173
f 77174 76322 76316
f 76946 76947 77058
f 77152 77168 77151
f 76788 77148 76793
f 76793 77148 77175
f 77176 77130 77146
f 77168 77177 77151
f 77151 77177 77032
f 77176 77178 77130
f 77130 77178 77159
f 76358 76322 77174
f 77174 77179 76358
f 77058 76947 77180
f 77181 77168 77167
f 76947 77005 77180
f 77034 77023 77182
f 76693 76944 77183
f 77177 77168 77181
f 77175 77148 77184
f 76944 76943 77183
f 77185 77159 77178
f 77182 77023 77171
f 77186 76825 77183
f 77183 76825 76693
f 77187 77183 76943
f 76943 76951 77187
f 77126 77144 77188
f 76793 77175 76957
f 77058 77180 77064
f 224958 77183 77187
f 77185 77160 77159
f 77188 77161 77126
f 77189 77190 77177
f 77064 77180 77116
f 77171 77163 77138
f 77191 77177 77181
f 77192 77161 77188
f 77189 77177 77191
f 77185 77172 77160
f 77171 77138 77193
f 77185 77194 77172
f 77195 76830 76825
f 77125 77163 77085
f 76825 77186 77195
f 77196 77180 77005
f 224958 77186 77183
f 77197 77185 77178
f 77185 77197 77198
f 77163 77125 77138
f 77189 77199 77190
f 77029 77196 77005
f 77196 77029 77200
f 77201 77117 76525
f 77202 77199 77189
f 76525 76582 77201
f 76974 77187 76951
f 77117 77201 77143
f 77203 77157 77162
f 77161 77192 77170
f 77191 77204 77189
f 77204 77202 77189
f 77205 77201 76582
f 76582 76583 77205
f 77180 77196 77116
f 77203 77206 77157
f 77137 77116 77196
f 77207 77141 77157
f 77141 77207 77148
f 77208 77143 77201
f 76597 77209 76538
f 77206 77207 77157
f 76974 77210 77187
f 77205 77208 77201
f 77200 77137 77196
f 77148 77207 77184
f 77211 77137 77200
f 77210 224958 77187
f 224958 77210 77212
f 77213 77146 77143
f 77143 77208 77213
f 77032 77018 77017
f 76602 77209 76597
f 77116 77104 77064
f 77214 77171 77193
f 77215 77213 77208
f 77216 77212 77210
f 76537 76538 77209
f 77190 77030 77032
f 77217 77205 76583
f 76583 76598 77217
f 76830 77195 76855
f 77182 77171 77214
f 77030 77190 77199
f 77218 77207 77206
f 77182 77214 77219
f 77220 76855 77195
f 77221 76966 76978
f 77222 77220 77195
f 77195 77186 77222
f 77209 76602 77223
f 77207 77218 77224
f 77220 77222 77225
f 76966 77221 77226
f 77220 76859 76855
f 77190 77032 77177
f 77217 77208 77205
f 77209 77223 77081
f 77193 77227 77214
f 77220 75879 76859
f 77224 77218 77228
f 77220 77225 77165
f 77208 77229 77215
f 77230 77226 77221
f 77165 76300 77220
f 77220 76300 75879
f 77231 77208 77217
f 76537 77209 77081
f 77186 224958 77212
f 77186 77212 77222
f 77208 77231 77229
f 77184 77232 77175
f 77215 77229 77233
f 77234 77181 77167
f 77235 77236 77226
f 77234 77167 77237
f 77235 77226 77230
f 77238 77222 77212
f 77238 77225 77222
f 76695 76652 76729
f 77146 77213 77176
f 77239 77176 77213
f 75298 77240 77237
f 77197 77178 77176
f 76717 76761 77221
f 77221 76978 76717
f 77174 77225 77238
f 77239 77197 77176
f 77225 77174 76316
f 76316 77165 77225
f 75298 75294 74968
f 74968 77240 75298
f 77215 77239 77213
f 77223 76602 76630
f 77241 77210 76974
f 76974 76971 77241
f 76957 77242 77243
f 76957 77175 77232
f 77150 76971 77131
f 74968 74967 77234
f 77230 77221 76761
f 77150 77241 76971
f 77198 77197 77244
f 77242 77232 77184
f 77245 77241 77150
f 77223 77246 77081
f 77247 77197 77239
f 77240 77234 77237
f 77247 77239 77248
f 77210 77241 77216
f 77249 76729 77250
f 76761 77251 77230
f 77252 77216 77241
f 77247 77244 77197
f 77250 76729 76913
f 77253 77244 77247
f 77242 76957 77232
f 77082 77081 77144
f 77144 77081 77246
f 77234 77240 74968
f 76982 76966 77028
f 77226 77028 76966
f 77028 77226 77254
f 77144 77246 77255
f 77256 77239 77215
f 77256 77248 77239
f 77252 77241 77245
f 76720 76729 77249
f 77233 77256 77215
f 75298 75230 75229
f 77236 77254 77226
f 77237 75230 75298
f 77236 77257 77254
f 77256 77233 77258
f 77237 77167 75230
f 77245 77150 77259
f 77260 77184 77207
f 77247 77248 77261
f 77249 77262 76720
f 77028 77254 77263
f 77264 77255 77265
f 77156 77150 77154
f 77263 77029 77028
f 77261 77253 77247
f 77184 77260 77242
f 77029 77263 77266
f 77267 77259 77156
f 77156 77259 77150
f 77268 77253 77261
f 77258 77248 77256
f 77260 77207 77224
f 77257 77263 77254
f 77269 77248 77258
f 77269 77261 77248
f 77270 77265 77255
f 77269 77268 77261
f 77259 77252 77245
f 77271 77252 77259
f 77262 77249 77250
f 77272 77022 76901
f 77181 77234 77191
f 77191 77234 77273
f 76901 77166 77172
f 77236 77274 77257
f 76901 77172 77272
f 77262 77250 77275
f 77022 77272 77066
f 77276 77271 77259
f 77259 77277 77276
f 77250 76913 77278
f 77279 77276 77277
f 77280 77246 77223
f 77194 77272 77172
f 77236 77235 77274
f 77216 77238 77212
f 77280 77255 77246
f 77194 77281 77272
f 77278 77275 77250
f 77275 77278 77282
f 76630 77280 77223
f 77271 77216 77252
f 77243 77283 77284
f 77271 77285 77216
f 77285 77238 77216
f 77238 77285 77286
f 77287 77204 77191
f 77272 77281 77066
f 77287 77191 77273
f 77288 77263 77257
f 77281 77289 77066
f 77286 77174 77238
f 77274 77288 77257
f 77286 77179 77174
f 77283 77260 77290
f 77185 77291 77194
f 77260 77224 77228
f 77234 74967 77273
f 77280 77270 77255
f 77228 77290 77260
f 77271 77276 77285
f 74967 75034 77273
f 77280 76630 76718
f 77292 77286 77285
f 77290 77228 77293
f 77230 77251 77294
f 77295 77293 77228
f 77296 77291 77198
f 77278 76913 76997
f 77198 77291 77185
f 77280 76718 77270
f 77292 77285 77276
f 77297 77292 77276
f 77298 77291 77296
f 76413 77179 77286
f 77283 77242 77260
f 77242 77283 77243
f 76420 76413 77292
f 77292 76413 77286
f 77194 77291 77281
f 77294 77235 77230
f 76413 76358 77179
f 77135 77287 75034
f 75034 77287 77273
f 77299 77289 77281
f 77188 77144 77255
f 77299 77281 77291
f 77300 76420 77292
f 77292 77297 77300
f 77301 77235 77294
f 77298 77299 77291
f 77188 77255 77264
f 77282 76997 77003
f 77283 77290 77302
f 77264 77192 77188
f 77303 77293 77295
f 77293 77302 77290
f 77282 77003 77304
f 77305 77306 77307
f 77308 77294 77251
f 77289 224957 77066
f 77251 77309 77308
f 77158 75300 75250
f 77158 75303 75300
f 77293 77310 77302
f 76832 76848 77309
f 77311 77312 77313
f 77314 77313 77312
f 77302 77315 77283
f 75303 77158 77164
f 77313 77314 77316
f 77282 77278 76997
f 77317 77316 77314
f 77283 77315 77284
f 75303 77169 75593
f 77318 77289 77299
f 77308 77319 77294
f 77284 77315 77320
f 77066 77089 77068
f 77321 77322 77323
f 77324 77089 77066
f 77324 77066 224957
f 77325 77326 77327
f 77328 77326 77325
f 77329 77321 77323
f 77330 77331 77326
f 77173 75593 77169
f 77326 77331 77327
f 77203 77162 77332
f 77333 77334 77321
f 77335 77282 77336
f 77135 75155 77328
f 76832 77251 76761
f 75154 77328 75155
f 75984 77324 224957
f 77089 77324 77100
f 77333 77321 77329
f 77336 77282 77304
f 77323 77333 77329
f 77251 76832 77309
f 77337 75593 77338
f 75814 75790 77100
f 77203 77339 77206
f 77338 77340 77337
f 77100 77324 75983
f 75983 75814 77100
f 77341 76711 76720
f 77341 76720 77262
f 77338 77342 77340
f 76755 76711 77341
f 75160 77326 75154
f 75154 77326 77328
f 77301 77274 77235
f 75984 75983 77324
f 77343 77203 77344
f 75160 77330 77326
f 77344 77345 77343
f 77346 77347 77170
f 77170 77192 77346
f 77289 75984 224957
f 77348 77274 77301
f 76076 75984 77289
f 77203 77343 77339
f 77343 77349 77339
f 77350 77351 77352
f 77353 77352 77351
f 75177 75160 75178
f 77206 77339 77218
f 77289 77318 76076
f 77173 77170 77347
f 77354 77322 77305
f 75593 77173 77347
f 76012 76006 75984
f 75984 76076 76012
f 77354 77305 77351
f 77331 77312 77327
f 77341 77262 77275
f 77355 77288 77274
f 77356 77312 77331
f 77350 77323 77351
f 77354 77351 77323
f 77345 77357 77343
f 77346 77358 77347
f 77323 77322 77354
f 77341 77359 76755
f 77349 77343 77357
f 77244 77296 77198
f 77330 77356 77331
f 77347 77338 75593
f 77358 77338 77347
f 77353 77351 77360
f 77361 77314 77356
f 77314 77361 77317
f 77253 77296 77244
f 77351 77305 77307
f 77330 77361 77356
f 77351 77307 77360
f 77319 77301 77294
f 77228 77218 77362
f 77253 77298 77296
f 77363 77330 75177
f 77364 77298 77253
f 77228 77362 77295
f 77365 77299 77298
f 77366 77361 77330
f 77295 77362 77367
f 77339 77349 77218
f 77366 77330 77363
f 76766 76755 77368
f 77349 77362 77218
f 77312 77356 77314
f 77342 77338 77369
f 77355 77274 77348
f 77369 77370 77342
f 77370 77371 77342
f 77372 77298 77364
f 77373 77362 77349
f 77372 77365 77298
f 77373 77367 77362
f 77374 77375 77376
f 77377 77378 77379
f 77379 77378 77370
f 77363 75177 75176
f 77380 77376 77350
f 75177 77330 75160
f 77381 77364 77253
f 77380 77350 77352
f 77382 77383 77358
f 77368 76755 77359
f 77381 77253 77268
f 77367 77373 77384
f 77385 77381 77268
f 77268 77269 77385
f 77383 77338 77358
f 77384 77386 77367
f 77363 75176 75278
f 77381 77372 77364
f 77374 77376 77380
f 77341 77275 77387
f 77338 77383 77369
f 77388 77136 77137
f 75278 77366 77363
f 77365 77372 77389
f 77372 77381 77389
f 77345 77390 77357
f 77376 77323 77350
f 77391 77136 77388
f 77381 77392 77389
f 77383 77382 77393
f 77073 77199 77202
f 77349 77357 77373
f 77394 77060 76362
f 77395 77396 77393
f 77333 77323 77375
f 77369 77383 77393
f 77375 77323 77376
f 77397 77074 77073
f 77370 77369 77379
f 77398 77399 77153
f 77357 77400 77373
f 77398 77149 77391
f 77391 77149 77136
f 77299 77365 77401
f 76634 77402 77394
f 77401 77318 77299
f 77398 77153 77149
f 77357 75487 77400
f 77403 77402 76634
f 77403 77404 77402
f 77405 77404 77403
f 77073 77202 77406
f 77373 77400 77407
f 77265 77270 77408
f 77409 77388 77211
f 77389 77401 77365
f 77202 77204 77406
f 77410 77401 77389
f 77389 77411 77410
f 75953 76351 77405
f 77265 77408 77412
f 77384 77373 77407
f 77413 77410 77411
f 77404 76351 77060
f 77414 77401 77410
f 77405 76351 77404
f 77397 77406 77327
f 77412 77264 77265
f 77410 77413 77414
f 77388 77409 77415
f 77416 77417 77418
f 75946 76351 75953
f 77419 77417 77416
f 77327 77420 77397
f 77367 77303 77295
f 77414 76095 77401
f 77353 77360 77416
f 77353 77416 77418
f 77386 77303 77367
f 77406 77397 77073
f 77421 77399 77398
f 77307 77416 77360
f 77422 77421 77391
f 76076 77318 76077
f 77418 77417 77423
f 77404 77060 77402
f 77423 77417 77424
f 77072 77030 77073
f 77408 77270 76850
f 77060 77394 77402
f 77199 77073 77030
f 77421 77398 77391
f 77270 76718 76850
f 77243 76967 76957
f 76095 76077 77318
f 77318 77401 76095
f 76083 76012 76077
f 76077 76095 76083
f 77425 77426 77427
f 77397 77067 77074
f 76967 77243 77025
f 77067 77397 77420
f 77067 77420 77428
f 77428 77110 77067
f 76098 76095 77414
f 77243 77429 77025
f 77427 76291 77425
f 76491 77430 76448
f 77425 76291 77431
f 77430 76491 76493
f 77427 76362 76291
f 77311 77428 77432
f 77433 77415 77434
f 77434 77415 77435
f 76448 77430 77436
f 76290 77431 76291
f 77408 76850 77437
f 77430 77438 77436
f 75864 75863 75735
f 77439 77424 77438
f 77436 77438 77424
f 76362 77427 77394
f 77429 77038 77025
f 77428 77440 77110
f 77441 77437 76850
f 77442 77038 77429
f 77443 77433 77434
f 76448 77436 77417
f 76850 76866 77441
f 77424 77417 77436
f 77412 77408 77437
f 77311 77440 77428
f 77440 77311 77444
f 77445 77040 77038
f 76493 76502 77430
f 77040 77445 77069
f 77440 77444 77446
f 76502 77447 77430
f 77448 77391 77415
f 77415 77391 77388
f 75427 75502 75448
f 77312 77311 77432
f 77432 77327 77312
f 77433 77448 77415
f 77438 77430 77447
f 77439 77438 77449
f 75467 75448 77450
f 77327 77432 77420
f 77264 77346 77192
f 77243 77284 77429
f 75502 77450 75448
f 77447 77451 77438
f 77449 77438 77451
f 77432 77428 77420
f 77448 77422 77391
f 77412 77346 77264
f 77429 77284 77452
f 77453 77421 77454
f 77313 77444 77311
f 77421 77422 77454
f 77433 77422 77448
f 77454 77422 77433
f 77444 77316 77446
f 77424 77455 77423
f 77444 77313 77316
f 77455 77424 77439
f 77456 77453 77454
f 77455 77439 77449
f 77358 77346 77412
f 77457 77455 77449
f 77458 77038 77442
f 77459 77400 75487
f 77400 77459 77460
f 77442 77429 77452
f 77457 77449 77461
f 77461 77449 77462
f 75487 75467 77459
f 77325 77406 77204
f 76290 77463 77431
f 77461 77462 77464
f 77464 77462 77465
f 75467 77450 77466
f 77284 77320 77452
f 77412 77437 77467
f 76301 76293 76290
f 77468 77460 77459
f 77431 77469 77425
f 77470 77433 77443
f 77287 77325 77204
f 77328 77325 77287
f 75467 77466 77459
f 77452 77471 77472
f 77470 77454 77433
f 77441 76866 77473
f 77459 77466 77474
f 77459 77474 77468
f 77470 77475 77454
f 77454 77475 77456
f 77452 77458 77442
f 77325 77327 77406
f 76634 77394 76635
f 77452 77472 77458
f 77476 77474 77466
f 77394 77427 77426
f 77477 77475 77470
f 77437 77441 77467
f 77394 77426 76635
f 77328 77287 77135
f 77462 77449 77451
f 77462 77451 77478
f 77462 77478 77465
f 77458 77472 77479
f 77266 77200 77029
f 77480 75502 75426
f 77266 77481 77200
f 77482 77483 77484
f 77484 77483 77485
f 77486 77450 75502
f 77452 77320 77471
f 76642 76639 77426
f 77487 77488 77485
f 77484 77485 77488
f 77487 77489 77488
f 77489 77487 77490
f 77486 77491 77450
f 77425 76642 77426
f 77491 77466 77450
f 77492 77069 77445
f 77469 76642 77425
f 77490 77493 77489
f 77426 76639 76635
f 77038 77458 77445
f 77388 77137 77211
f 77493 77490 77494
f 77493 77494 77495
f 77466 77491 77496
f 77497 77498 75481
f 77486 75502 77480
f 77211 77200 77481
f 77499 77467 77500
f 77473 77501 77441
f 77467 77441 77501
f 77502 77491 77486
f 77502 77486 77480
f 77266 77503 77481
f 77504 77497 75481
f 76351 76348 76367
f 77505 77090 77069
f 75484 77504 75481
f 77480 77506 77502
f 77418 77507 77353
f 75946 76011 76351
f 77467 77501 77500
f 77492 77505 77069
f 77508 77358 77412
f 77509 77505 77492
f 77503 77266 77263
f 77510 77353 77507
f 77353 77510 77352
f 77503 77263 77288
f 76682 77511 77405
f 77358 77508 77382
f 77458 77479 77512
f 77511 75953 77405
f 77504 77513 77514
f 77512 77445 77458
f 77507 77418 77423
f 76192 77498 77514
f 76075 75953 77511
f 77467 77508 77412
f 77481 77409 77211
f 77514 77498 77497
f 77507 77423 77515
f 77516 77512 77479
f 77517 77491 77502
f 77491 77517 77496
f 77517 77518 77496
f 77423 77519 77515
f 77497 77504 77514
f 77502 77520 77517
f 77515 77510 77507
f 77415 77409 77481
f 77435 77415 77481
f 77521 77510 77515
f 77512 77492 77445
f 77512 77509 77492
f 77393 77382 77395
f 75926 76075 76701
f 77522 77518 77517
f 76075 76682 76701
f 77466 77496 77476
f 77511 76682 76075
f 77523 77395 77382
f 75822 77509 77512
f 77523 77524 77395
f 77525 77526 77527
f 77528 77503 77288
f 77512 77516 75822
f 77508 77467 77499
f 76682 77405 77529
f 77529 77405 77403
f 77530 75822 77516
f 77531 77476 77496
f 77532 77523 77382
f 77382 77508 77532
f 77481 77503 77435
f 77403 76634 76733
f 77499 77532 77508
f 76681 77529 76733
f 76733 77529 77403
f 77496 77518 77531
f 77352 77483 77380
f 76683 76682 77529
f 77435 77503 77528
f 77483 77352 77485
f 77485 77352 77510
f 77485 77510 77521
f 76683 77529 76681
f 77513 76192 77514
f 77522 77533 77518
f 77482 77380 77483
f 77518 77533 77531
f 77531 77533 77534
f 77513 77535 76192
f 76834 76438 75940
f 77337 75595 75593
f 76438 76834 76436
f 77515 77487 77521
f 77521 77487 77485
f 77355 77528 77288
f 77487 77515 77536
f 75595 77337 77340
f 77340 75598 75595
f 77487 77536 77490
f 76834 76823 76846
f 77528 77537 77435
f 77535 77538 77539
f 77463 77540 77469
f 77541 77519 77457
f 77535 76193 76192
f 77340 75616 75598
f 77542 77463 77543
f 77544 75426 75440
f 77519 77423 77455
f 77463 77542 77540
f 77434 77435 77537
f 76436 76834 76454
f 77455 77457 77519
f 77480 75426 77544
f 77545 76454 76834
f 77519 77536 77515
f 77519 77541 77536
f 77490 77536 77494
f 77494 77536 77541
f 77543 76566 76577
f 77371 75616 77340
f 75536 77546 75440
f 76904 77543 76624
f 77544 75440 77546
f 77547 77546 75536
f 77548 77494 77541
f 77549 76834 76846
f 77525 77513 77504
f 77457 77461 77541
f 77542 77543 77550
f 77550 77543 76904
f 77551 77552 77553
f 77371 75683 75616
f 75683 77371 77378
f 77544 77506 77480
f 77340 77342 77371
f 77548 77461 77464
f 77548 77541 77461
f 77554 77506 77544
f 77535 77513 77538
f 77463 76290 77543
f 77552 77551 77555
f 76290 76293 77543
f 77543 76293 76566
f 77556 77548 77464
f 77556 77464 77557
f 76834 77549 77545
f 77554 77544 77546
f 77552 77555 77558
f 77527 77538 77525
f 77525 77538 77513
f 77545 77549 77559
f 77431 77463 77469
f 75683 77378 75703
f 75703 77378 77560
f 77561 77562 77552
f 77558 77561 77552
f 77560 77563 75703
f 77564 77558 77555
f 77495 77494 77548
f 75696 75703 77563
f 77495 77548 77565
f 77566 77564 77555
f 75536 75564 77547
f 75484 75543 77567
f 77371 77370 77378
f 75544 77567 75543
f 77560 77378 77377
f 77568 77567 75544
f 77565 77548 77556
f 77469 76874 76642
f 77561 77569 77562
f 76874 77469 77540
f 77570 75564 75576
f 77547 75564 77570
f 77567 77568 77571
f 77572 76435 76454
f 77573 77547 77570
f 77569 77561 77574
f 77540 77542 76883
f 77550 76903 77542
f 77542 76903 76883
f 76454 77545 77572
f 76874 77540 76883
f 77565 77556 77575
f 77556 77576 77575
f 76849 76866 76850
f 77577 77567 77571
f 76435 77572 76494
f 77558 77574 77561
f 77573 77578 77547
f 75566 75544 75559
f 75544 75566 77568
f 77553 77579 75195
f 77580 76455 76443
f 77543 76577 76624
f 77579 75193 75195
f 76624 76577 76587
f 77580 76443 77581
f 77581 77582 77580
f 76494 77572 77583
f 76865 77473 76866
f 77584 77546 77547
f 77579 77585 75193
f 77586 77581 76252
f 77587 75193 77585
f 77586 76252 76253
f 77584 77554 77546
f 77579 77553 77552
f 76624 77588 76904
f 77584 77547 77578
f 77588 76921 76904
f 77589 77473 76865
f 77552 77562 77579
f 76865 76934 77589
f 77579 77562 77585
f 77590 77583 77572
f 77591 76208 76211
f 77585 77592 77587
f 76622 77334 76624
f 77554 77502 77506
f 76443 77591 77581
f 76208 77591 76443
f 77588 76624 77334
f 77019 77568 75566
f 77501 77473 77589
f 77593 77572 77545
f 77594 77592 77585
f 77545 77559 77593
f 77019 77018 77568
f 77594 77595 77592
f 77590 77572 77593
f 76903 77550 76904
f 77596 77554 77584
f 77591 76211 76252
f 76252 76211 76224
f 76252 77581 77591
f 77504 75484 77567
f 77585 77562 77597
f 77597 77594 77585
f 76462 76455 77580
f 77577 77504 77567
f 77578 77598 77584
f 77599 76462 77580
f 77600 77592 77595
f 77598 77596 77584
f 76846 76852 77601
f 77599 77580 77582
f 77598 77602 77596
f 77601 77549 76846
f 77562 77569 77597
f 77602 77603 77596
f 76996 77601 76852
f 77474 77476 77468
f 77504 77577 77525
f 76463 76462 77599
f 77571 77525 77577
f 77604 77601 76996
f 77605 77606 77607
f 77602 77608 77603
f 77609 77610 77468
f 77574 77558 77611
f 77525 77571 77526
f 77549 77601 77559
f 77582 77612 77306
f 77582 77581 77586
f 77554 77613 77502
f 77614 77569 77574
f 77520 77502 77613
f 77586 77612 77582
f 77615 77605 77616
f 77614 77574 77611
f 77616 77605 77607
f 77617 77520 77613
f 77614 77618 77569
f 77616 77619 77615
f 77614 77620 77618
f 77621 77517 77520
f 77054 77526 77037
f 77621 77522 77517
f 77571 77031 77037
f 77617 77621 77520
f 77037 77526 77571
f 77614 77622 77620
f 77468 77476 77609
f 77599 77582 77305
f 77582 77306 77305
f 77322 77599 77305
f 77601 77604 77623
f 77476 77531 77609
f 77624 77625 77615
f 77594 77597 77595
f 77609 77531 77626
f 77627 77624 77615
f 77626 77610 77609
f 77031 77571 77568
f 76253 77628 77586
f 77018 77031 77568
f 77629 77610 77626
f 77630 77593 77559
f 77617 77613 77603
f 77615 77625 77605
f 77600 77595 77631
f 77632 77629 77626
f 77631 77595 77633
f 77625 77634 77605
f 77628 76253 76266
f 77628 76266 77635
f 75060 75705 75054
f 77559 77601 77636
f 77635 76266 76457
f 76457 77637 77635
f 77636 77630 77559
f 77593 77630 77590
f 77531 77638 77626
f 77498 75705 75704
f 75481 77498 75704
f 77633 77595 77639
f 77626 77640 77632
f 77590 77630 77636
f 77641 77635 77637
f 77639 77642 77633
f 77639 77643 77642
f 77644 77522 77621
f 77498 76303 75705
f 77522 77644 77533
f 77633 77645 77631
f 77642 77645 77633
f 77638 77640 77626
f 77613 77554 77596
f 77645 77642 77646
f 76303 77498 76192
f 77603 77613 77596
f 76192 76355 76303
f 77647 77646 77642
f 77648 77640 77638
f 77649 77636 77601
f 77601 77623 77649
f 77608 77617 77603
f 77612 77628 77306
f 77306 77628 77635
f 77650 77621 77617
f 77586 77628 77612
f 77623 77651 77649
f 77652 77616 75873
f 75873 77616 75874
f 77531 77534 77638
f 77597 77639 77595
f 77306 77635 77641
f 77306 77641 77653
f 77597 77569 77618
f 77636 77649 77654
f 77307 77306 77653
f 77655 77533 77644
f 77648 77638 77534
f 77656 77654 77649
f 77618 77639 77597
f 77534 77657 77648
f 77658 77659 77652
f 77652 77659 77660
f 77660 77659 77661
f 77639 77618 77662
f 77661 77619 77660
f 77649 77663 77656
f 77533 77657 77534
f 77616 77652 77664
f 77662 77618 77620
f 77660 77619 77664
f 77619 77616 77664
f 77652 77660 77664
f 77665 77566 77666
f 77667 77632 77640
f 77566 77665 77668
f 75073 77667 77640
f 77640 77669 75073
f 77564 77566 77670
f 76595 76463 77321
f 77671 76996 76995
f 76995 77013 77671
f 77668 77670 77566
f 77658 77652 75885
f 77608 77650 77617
f 77672 77658 75885
f 76463 77599 77322
f 77673 77659 77672
f 77659 77673 77674
f 76996 77671 77604
f 77675 77650 77608
f 77676 77668 77665
f 77668 77676 77677
f 77321 76463 77322
f 77621 77650 77644
f 77658 77672 77659
f 76355 76192 76191
f 75964 77672 75893
f 77673 77672 75964
f 77650 77675 77644
f 77678 77558 77564
f 77564 77670 77678
f 77679 77669 77640
f 77679 77640 77648
f 75885 75893 77672
f 77644 77675 77655
f 77604 77671 77651
f 77680 77674 77673
f 77651 77623 77604
f 77677 77670 77668
f 76595 77334 76622
f 77681 76386 77682
f 75873 75885 77652
f 77683 77679 77684
f 77321 77334 76595
f 77682 77539 77685
f 77675 77686 77655
f 77687 77686 77675
f 77674 77661 77659
f 77686 77687 77688
f 77676 77689 77690
f 77690 77691 77676
f 77657 77692 77648
f 77661 77674 77693
f 77692 77657 77694
f 77637 76457 76451
f 77062 77685 77053
f 77695 77687 77675
f 77696 77674 77680
f 77694 77657 77697
f 77419 77637 76451
f 77691 77677 77676
f 77696 77693 77674
f 76494 77583 76589
f 77419 76451 76449
f 77687 77698 77688
f 77653 77641 77419
f 76589 77583 77699
f 77053 77685 77527
f 77583 77700 77699
f 77679 77648 77692
f 77691 77701 77677
f 77538 77527 77685
f 77702 76588 76589
f 77703 77704 77705
f 77706 77705 77704
f 76588 77702 77707
f 77641 77637 77419
f 77699 77702 76589
f 77708 77701 77691
f 77704 77709 77710
f 77678 77611 77558
f 77706 77710 77711
f 77678 77670 77712
f 77711 77710 77713
f 77679 77692 77684
f 77710 77706 77704
f 77685 77062 77682
f 77682 77062 77714
f 75783 77715 75576
f 77678 77712 77716
f 77417 76449 76448
f 77717 77699 77700
f 77670 77677 77712
f 76449 77417 77419
f 76390 76193 77535
f 77701 77712 77677
f 77712 77701 77718
f 77583 77590 77700
f 77719 77720 77684
f 77684 77721 77719
f 77539 76390 77535
f 77713 77722 77711
f 77723 77700 77590
f 77694 77684 77692
f 77709 77713 77710
f 77682 76390 77539
f 77718 77716 77712
f 77419 77416 77653
f 77684 77694 77721
f 77700 77723 77717
f 77678 77716 77614
f 77678 77614 77611
f 77653 77416 77307
f 77724 75767 75800
f 77685 77539 77538
f 77716 77622 77614
f 77699 77717 77725
f 77726 77727 77619
f 77726 77619 77661
f 77728 77622 77716
f 75806 77729 75800
f 77730 75800 77729
f 75800 77730 77724
f 77718 77728 77716
f 77731 77732 77726
f 75073 77669 75217
f 77732 77727 77726
f 76386 76390 77682
f 77732 77627 77727
f 77733 77725 77717
f 77724 77730 77734
f 77735 77728 77718
f 77727 77615 77619
f 77729 77734 77730
f 75217 77669 77683
f 77724 77736 75788
f 75788 77736 75783
f 77683 77669 77679
f 77682 77714 77681
f 77707 76623 76588
f 75767 77724 75788
f 77737 77738 77739
f 77615 77727 77627
f 77681 77047 76398
f 76400 76398 77047
f 76398 76386 77681
f 77740 77718 77701
f 77736 77741 75783
f 77702 77699 77707
f 77715 75783 77741
f 77703 77624 77627
f 75217 77683 77742
f 77047 77681 77714
f 77718 77743 77735
f 77718 77740 77743
f 77732 77704 77627
f 76621 76623 76629
f 77627 77704 77703
f 77046 76401 76400
f 77744 76629 76623
f 77050 76401 77046
f 76623 77707 77745
f 77684 77742 77683
f 77746 77726 77693
f 77747 77735 77743
f 77741 77748 77715
f 77745 77744 76623
f 77749 77748 77741
f 77750 77735 77747
f 77661 77693 77726
f 77751 77588 77334
f 77746 77731 77726
f 75217 77742 75238
f 77752 77753 77736
f 77736 77724 77752
f 77751 77333 77754
f 77751 77334 77333
f 77734 77752 77724
f 77755 77707 77699
f 77756 77732 77731
f 77742 75239 75238
f 77753 77741 77736
f 77696 77746 77693
f 77753 77757 77741
f 77725 77755 77699
f 77749 77741 77757
f 77714 77088 77047
f 77758 76921 77751
f 76921 77588 77751
f 77062 77088 77714
f 76922 76921 77759
f 77709 77704 77732
f 77759 76921 77758
f 77756 77709 77732
f 77760 77761 77646
f 77047 77046 76400
f 77754 77333 77375
f 77643 77647 77642
f 77757 77762 77749
f 77745 77707 77763
f 77647 77760 77646
f 77707 77755 77764
f 77764 77763 77707
f 77765 77766 77767
f 77767 77768 77765
f 77769 77720 77719
f 75842 77770 75806
f 77771 77764 77755
f 77772 77773 77766
f 77758 77751 77754
f 77766 77765 77772
f 77755 77725 77771
f 77758 77754 77774
f 77775 77771 77725
f 77720 77769 77776
f 77527 77526 77054
f 77777 77720 77776
f 77054 77053 77527
f 77778 77779 77760
f 77780 75130 77634
f 77063 77062 77053
f 77781 77776 77769
f 77055 77063 77053
f 77782 77783 77758
f 77784 77770 75842
f 77778 77760 77647
f 77785 75130 77780
f 77781 77786 77776
f 77717 77723 77733
f 77742 77787 75264
f 75264 77787 75268
f 77778 77788 77779
f 77742 77684 77787
f 77634 77625 77780
f 77782 77758 77774
f 77590 77636 77723
f 76360 75846 75864
f 77782 77774 77789
f 77662 77643 77639
f 77654 77723 77636
f 77790 77784 75842
f 77790 75842 75846
f 77791 77643 77662
f 77792 75268 77787
f 77152 75566 75236
f 77793 75268 77792
f 75239 77742 75264
f 77723 77654 77733
f 75566 77152 77019
f 77794 77784 77790
f 77785 77795 75128
f 77794 77796 77784
f 77620 77791 77662
f 76360 77794 77790
f 77797 77620 77622
f 77782 77789 77798
f 77797 77791 77620
f 76360 77790 75846
f 77780 77799 77785
f 77783 76922 77759
f 77795 77785 77799
f 77800 77725 77733
f 77801 77802 74959
f 77803 77791 77797
f 77804 77802 77801
f 77783 77759 77758
f 77654 77656 77805
f 77785 75128 75130
f 76360 77806 77794
f 77050 77049 77807
f 77805 77733 77654
f 77793 75273 75268
f 76922 77783 76931
f 76364 76377 76360
f 77808 77809 77791
f 77806 76360 76377
f 77803 77808 77791
f 77624 77780 77625
f 77810 75277 75273
f 76377 77811 77806
f 77643 77809 77647
f 77647 77809 77778
f 76395 77811 76377
f 77809 77643 77791
f 77767 77799 77624
f 75273 77793 77792
f 77754 77375 77374
f 77807 77812 77804
f 77799 77780 77624
f 77810 75273 77792
f 77770 77729 75806
f 77813 75277 77810
f 77814 77778 77809
f 77812 77815 77804
f 77805 77800 77733
f 77720 77787 77684
f 77816 77789 77374
f 77374 77774 77754
f 77720 77792 77787
f 77817 77729 77770
f 77792 77720 77777
f 77789 77774 77374
f 77818 77817 77770
f 74960 74962 77819
f 77819 74969 74960
f 77814 77809 77808
f 74969 77819 74978
f 77802 74962 74959
f 77817 77752 77729
f 77729 77752 77734
f 77816 77374 77380
f 77820 74962 77802
f 74962 77820 77821
f 77821 77819 74962
f 77818 77752 77817
f 77816 77380 77482
f 77753 77752 77818
f 77738 77816 77482
f 77788 77778 77814
f 77818 77770 77784
f 77819 77821 74978
f 77814 77822 77788
f 77725 77800 77775
f 77777 77810 77792
f 77784 77796 77818
f 74981 74978 77823
f 77810 77777 77824
f 77825 77824 77777
f 77796 77826 77818
f 77827 77738 77482
f 77818 77826 77753
f 77777 77776 77825
f 77825 77776 77786
f 77804 77820 77802
f 77766 77799 77767
f 77655 77697 77657
f 77655 77657 77533
f 77828 77821 77820
f 77829 77822 77814
f 77815 77820 77804
f 77815 77828 77820
f 77806 77796 77794
f 77830 77775 77800
f 77831 77828 77815
f 77832 77828 77831
f 77826 77796 77806
f 77789 77816 77738
f 77833 77834 77835
f 77655 77686 77697
f 77836 77789 77737
f 77551 77553 77833
f 76395 77837 77811
f 77832 77838 77828
f 77839 77838 77832
f 77789 77738 77737
f 77840 77694 77697
f 77840 77721 77694
f 77773 77841 77766
f 74978 77821 77823
f 77735 77842 77728
f 76395 76397 77837
f 77838 77823 77821
f 77821 77828 77838
f 77773 77834 77841
f 77835 77834 77773
f 77843 77842 77735
f 77686 77840 77697
f 77844 77773 77772
f 77750 77843 77735
f 77800 77805 77845
f 77846 77840 77686
f 77847 77757 77826
f 77846 77721 77840
f 76961 76960 77848
f 77773 77844 77835
f 77800 77845 77849
f 77753 77826 77757
f 77812 77850 77851
f 77852 77833 77835
f 77094 77049 77045
f 77688 77846 77686
f 77852 77551 77833
f 77551 77852 77555
f 75421 76961 77848
f 77853 77835 77844
f 77853 77852 77835
f 77849 77830 77800
f 77842 77622 77728
f 77844 77854 77853
f 77855 77797 77622
f 77852 77853 77555
f 77856 77721 77846
f 77566 77555 77853
f 77853 77666 77566
f 77857 77855 77622
f 77622 77842 77857
f 77858 77859 77795
f 77859 75128 77795
f 77860 77856 77846
f 75421 77848 77861
f 77861 75506 75421
f 77862 77656 77663
f 77863 77808 77803
f 77847 77864 77757
f 75506 77861 75510
f 77834 75185 77858
f 77859 77858 75185
f 77856 77719 77721
f 75128 77859 75149
f 77094 77812 77049
f 75149 77859 75185
f 77855 77803 77797
f 77855 77863 77803
f 77864 77762 77757
f 77865 77671 77013
f 77866 77769 77856
f 77856 77769 77719
f 77867 77762 77864
f 77841 77858 77799
f 77795 77799 77858
f 77049 77812 77807
f 77834 77858 77841
f 77868 77865 77013
f 77860 77866 77856
f 77806 77837 77826
f 77866 77860 77869
f 75183 75185 77553
f 77806 77811 77837
f 75185 77834 77833
f 77870 77836 77737
f 77833 77553 75185
f 77871 77866 77869
f 77872 77857 77842
f 77842 77843 77872
f 77865 77651 77671
f 77870 77739 77873
f 77866 77781 77769
f 75183 77553 75195
f 77837 77847 77826
f 77874 77870 77873
f 77093 77108 77129
f 77843 77750 77875
f 77875 77872 77843
f 77870 77737 77739
f 77651 77865 77876
f 77093 77812 77094
f 77850 77093 77129
f 77093 77850 77812
f 77877 77855 77857
f 77799 77766 77841
f 77878 77877 77857
f 77857 77872 77878
f 77851 77879 77812
f 77874 77873 75579
f 77865 77868 77876
f 77880 77860 77846
f 77880 77846 77688
f 77881 77882 77703
f 77876 77883 77651
f 77884 77864 77837
f 77837 77864 77847
f 77698 77880 77688
f 77882 77881 77768
f 77869 77860 77880
f 77882 77768 77767
f 76404 77884 77837
f 77837 76397 76404
f 75561 75563 77885
f 77886 77768 77881
f 77879 77851 77887
f 77888 77880 77698
f 77886 77881 77706
f 77706 77881 77705
f 77013 77076 77868
f 75578 75509 77870
f 76403 77889 77884
f 77884 76404 76403
f 77880 77888 77890
f 77705 77881 77703
f 77870 75510 77836
f 77891 77863 77855
f 75509 75510 77870
f 77892 77768 77886
f 77893 77894 77895
f 77891 77896 77863
f 77887 77895 77897
f 77814 77808 77863
f 77829 77814 77863
f 77898 77893 77887
f 77863 77896 77829
f 77899 77765 77768
f 77090 77868 77076
f 77884 77867 77864
f 75519 75509 75578
f 77895 77887 77893
f 77890 77869 77880
f 77715 77570 75576
f 77900 77570 77715
f 77901 77772 77765
f 75578 77870 77874
f 77890 77902 77869
f 77899 77901 77765
f 77815 77897 77831
f 77903 77831 77897
f 75579 75578 77874
f 77570 77900 77573
f 77892 77899 77768
f 77904 77899 77892
f 77879 77897 77812
f 77896 77822 77829
f 77905 77822 77896
f 77904 77901 77899
f 77786 77781 77906
f 77815 77812 77897
f 77748 77907 77900
f 77908 77822 77905
f 77868 77909 77876
f 77907 77573 77900
f 77905 77910 77908
f 77911 77786 77906
f 75563 75579 77885
f 77907 77578 77573
f 77903 77832 77831
f 77912 77913 77914
f 77876 77909 77915
f 77916 77912 77914
f 77711 77886 77706
f 77917 76931 77783
f 77913 77886 77711
f 77839 77832 77903
f 77918 77578 77907
f 77914 77913 77711
f 76931 77917 76949
f 77715 77748 77900
f 77903 77895 77839
f 77897 77895 77903
f 77913 77919 77886
f 77917 77783 77782
f 77782 77920 77917
f 77886 77919 77892
f 77896 77921 77905
f 77895 77894 77839
f 77663 77649 77651
f 77722 77914 77711
f 75277 77813 77922
f 76960 76949 77917
f 77922 76551 75277
f 77916 77914 77722
f 77651 77883 77663
f 77813 77810 77824
f 77877 77891 77855
f 77917 77848 76960
f 77919 77904 77892
f 77848 77917 77920
f 77887 77897 77879
f 77923 77919 77913
f 77924 77904 77919
f 77923 77924 77919
f 77922 77813 77824
f 77923 77925 77924
f 77912 77923 77913
f 77789 77836 77798
f 77891 77926 77896
f 77918 77927 77578
f 77928 77656 77862
f 77920 77782 77798
f 77749 77918 77907
f 77749 77907 77748
f 77929 77925 77923
f 77749 77930 77918
f 77931 77923 77932
f 77663 77883 77862
f 77926 77877 77878
f 77920 77861 77848
f 77923 77931 77929
f 77861 77920 77798
f 77891 77877 77926
f 77922 76575 76551
f 77703 77882 77624
f 77930 77927 77918
f 77624 77882 77767
f 77928 77862 77933
f 76575 77922 77934
f 77798 75510 77861
f 75510 77798 77836
f 74981 77823 75033
f 77598 77578 77927
f 74981 75033 75011
f 77876 77935 77883
f 77936 77896 77926
f 77854 77844 77901
f 77901 77844 77772
f 77387 77275 77282
f 77282 77335 77387
f 77937 77936 77926
f 77935 77938 77883
f 77359 77341 77387
f 77927 77930 77939
f 77940 77838 77839
f 77924 77901 77904
f 77924 77854 77901
f 77941 77598 77927
f 77936 77921 77896
f 77942 77854 77924
f 77943 77944 77838
f 77838 77940 77943
f 77941 77602 77598
f 77666 77854 77942
f 77883 77938 77945
f 77883 77945 77862
f 77838 75033 77823
f 77941 77608 77602
f 77941 77946 77608
f 77689 77947 77690
f 77948 77359 77387
f 75033 77838 77944
f 77946 77941 77949
f 77666 77853 77854
f 77950 77945 77938
f 75035 77944 77951
f 77943 77940 77952
f 77939 77941 77927
f 77666 77942 77953
f 77944 77943 77952
f 77915 77935 77876
f 77954 77951 77952
f 77827 77482 77484
f 77666 77953 77665
f 77955 77691 77690
f 77944 77952 77951
f 77956 77359 77957
f 77925 77942 77924
f 77925 77953 77942
f 77827 77484 77958
f 77359 77948 77957
f 77762 77930 77749
f 77955 77708 77691
f 77958 77484 77488
f 77925 77929 77959
f 77825 77960 77824
f 77961 77708 77955
f 77962 77958 77488
f 77762 77939 77930
f 77962 77488 77489
f 77953 77925 77959
f 77963 77708 77961
f 77665 77953 77959
f 77964 77690 77947
f 77690 77964 77955
f 77825 77786 77965
f 77665 77959 77676
f 77825 77965 77960
f 77387 77335 77948
f 77689 77676 77959
f 77958 77739 77827
f 77939 77762 77966
f 77955 77964 77967
f 77824 77960 77922
f 77739 77738 77827
f 77968 77680 77673
f 77969 77680 77968
f 77873 77739 77958
f 77958 77970 77873
f 75963 77673 75964
f 77948 77335 77971
f 77673 75963 77968
f 77967 77961 77955
f 77970 77958 77972
f 77973 77960 77965
f 77974 77970 77972
f 77965 77786 77911
f 77961 77967 77963
f 77948 77975 77957
f 77975 77948 77971
f 77972 77958 77962
f 77969 77976 77680
f 77489 77977 77962
f 77969 77978 77976
f 77935 77915 77938
f 77962 77977 77972
f 77979 77938 77915
f 77977 77489 77493
f 77980 77977 77493
f 77867 77966 77762
f 77980 77493 77981
f 77009 77010 77034
f 77740 77701 77708
f 77938 77979 77950
f 77974 77972 77977
f 77977 77982 77974
f 77969 77983 77978
f 77982 77977 77980
f 77982 77980 77984
f 77934 77922 77960
f 77960 77985 77934
f 77889 77986 77867
f 77973 77985 77960
f 77987 77984 77980
f 77986 77889 77988
f 77304 77003 77009
f 77304 77009 77034
f 77963 77740 77708
f 77989 75963 75968
f 75963 77989 77968
f 77909 77868 77090
f 77989 77990 77991
f 77889 76403 76450
f 77981 77493 77495
f 76575 77934 77992
f 77505 77909 77090
f 77968 77989 77991
f 77991 77969 77968
f 77304 77034 77993
f 77985 77992 77934
f 76163 77989 75968
f 77994 77743 77740
f 77989 76163 77990
f 76166 77990 76163
f 77981 77495 77995
f 77743 77994 77747
f 77992 77996 77997
f 77995 77495 77565
f 77909 77505 77998
f 77969 77991 77983
f 77889 76450 77999
f 77884 77889 77867
f 78000 78001 77997
f 77999 77988 77889
f 77740 77963 77994
f 77997 77996 78002
f 78002 78000 77997
f 77978 77983 78003
f 76450 78004 77999
f 77993 77034 77219
f 77980 77981 77995
f 77991 77990 77983
f 77988 77999 78004
f 78005 77973 77965
f 78006 78003 77983
f 78005 77985 77973
f 78007 77995 77565
f 76450 76499 78004
f 77987 77980 77995
f 77987 77995 78008
f 78009 77336 77304
f 78010 77996 77985
f 78008 77995 78007
f 77963 77967 78011
f 78012 77915 77909
f 78007 78013 78008
f 77976 77696 77680
f 77915 78012 77979
f 77963 78011 78014
f 78015 77979 78012
f 78016 77988 78004
f 77998 78012 77909
f 78013 78007 78017
f 78004 78018 78016
f 77992 77985 77996
f 78014 77994 77963
f 78019 78012 77998
f 78020 77731 78021
f 77993 78022 77304
f 78020 77756 77731
f 78023 77747 77994
f 78024 78021 77976
f 78018 78004 76499
f 77978 78024 77976
f 78025 78023 78014
f 78014 78023 77994
f 76499 76503 78018
f 78007 77565 77575
f 75675 78012 78019
f 78012 75675 78015
f 77996 78010 78026
f 78027 78002 78026
f 77979 78015 78028
f 76503 76540 78018
f 78014 78029 78025
f 78007 77575 78017
f 77979 78028 77950
f 77756 77713 77709
f 78017 77575 78030
f 78016 78018 78031
f 78026 78002 77996
f 78018 76540 78031
f 77964 78032 77967
f 78033 77967 78032
f 77993 78034 78022
f 76540 75214 78031
f 78035 77756 78020
f 78036 78032 78037
f 78035 77713 77756
f 78034 78038 78022
f 78039 78017 78030
f 78040 77722 78035
f 78035 77722 77713
f 78032 78036 78033
f 78041 77906 77866
f 77866 77906 77781
f 77335 77336 78009
f 78013 78017 78042
f 78017 78043 78042
f 78044 77967 78033
f 77906 78041 77911
f 77978 78003 78024
f 78045 78020 78024
f 77866 77871 78041
f 77971 77335 78009
f 78024 78020 78021
f 77885 77873 77970
f 78015 75675 75674
f 77885 77970 77974
f 75682 78028 78015
f 78044 78046 77967
f 78046 78044 78047
f 78048 78003 78006
f 75579 77873 77885
f 77971 78009 78049
f 78045 78024 78003
f 77974 75561 77885
f 78048 78045 78003
f 75674 75682 78015
f 77974 78050 75561
f 78009 77304 78022
f 78050 77974 78051
f 75917 78044 78033
f 78045 78035 78020
f 78041 78052 77911
f 75900 78036 78037
f 78009 78022 78038
f 78053 78040 78035
f 75900 78033 78036
f 78054 78040 78053
f 77987 75700 77984
f 78035 78045 78053
f 78051 77974 77982
f 78051 77982 77984
f 78055 77656 77928
f 78041 77871 78056
f 75903 78033 75900
f 78009 78038 78057
f 78045 78048 78058
f 78058 78053 78045
f 78053 78058 78054
f 78041 78056 78059
f 78060 78054 78058
f 78021 77746 77976
f 77976 77746 77696
f 78052 78041 78059
f 78055 77805 77656
f 78049 78009 78057
f 77731 77746 78021
f 77805 78055 78061
f 77902 77871 77869
f 78033 75903 75917
f 75679 75561 78050
f 78062 78044 75917
f 78050 75690 75679
f 78062 75917 75954
f 75690 78050 78051
f 76166 76163 76160
f 77902 78063 77871
f 78064 77971 78049
f 78062 78047 78044
f 77805 78061 77845
f 78065 77990 76166
f 77845 78066 77849
f 78047 78011 77967
f 77967 78046 78047
f 77975 77971 78064
f 77845 78061 78066
f 74993 77902 77890
f 76190 76166 76165
f 75700 78051 77984
f 78011 78029 78014
f 78065 76166 76190
f 75700 75690 78051
f 78067 78011 78047
f 78068 78006 78065
f 78065 77983 77990
f 77983 78065 78006
f 74993 78063 77902
f 77987 78069 75700
f 78069 77987 78008
f 78070 77849 78066
f 78071 78025 78029
f 77849 78070 78072
f 78073 78074 74993
f 74993 78074 78063
f 78075 78064 78049
f 78011 78076 78029
f 76190 76204 76117
f 78063 78056 77871
f 76117 78065 76190
f 78069 78008 75744
f 75744 78008 78013
f 78064 78075 78077
f 78056 78063 78074
f 78056 78074 78059
f 78078 78066 78061
f 78029 78076 78079
f 76118 76117 76204
f 78052 77965 77911
f 78057 78038 78034
f 78078 78070 78066
f 76121 76117 76116
f 75744 78013 78042
f 78080 78052 78081
f 78069 75701 75700
f 78047 78062 75954
f 78052 78059 78081
f 77933 78055 77928
f 77944 75031 75033
f 76117 78068 78065
f 78082 78049 78057
f 76121 78068 76117
f 78082 78075 78049
f 77944 75035 75031
f 78081 78083 78080
f 78069 75744 75701
f 75745 75744 78042
f 78061 78055 78084
f 78077 78075 78082
f 75213 75214 76540
f 78083 78081 78085
f 77951 77954 78086
f 78087 78086 77954
f 78084 78055 77933
f 78087 78088 78086
f 78068 78089 78006
f 78088 75053 78086
f 78090 78048 78089
f 78088 78087 78091
f 78085 78092 78083
f 78090 78093 78048
f 78088 78091 78094
f 76549 75213 76543
f 76543 75213 76540
f 77219 77034 77182
f 78095 77933 77862
f 77862 77945 78095
f 78086 75053 77951
f 77951 75053 75035
f 77933 78095 78096
f 78097 78042 78043
f 78048 78006 78089
f 78088 75056 75053
f 75056 78088 75078
f 78094 75078 78088
f 78097 75745 78042
f 78097 75747 75745
f 78098 77949 77941
f 78093 78058 78048
f 75078 78094 75080
f 78059 78074 78073
f 78073 78081 78059
f 77993 77219 78099
f 78058 78100 78060
f 78081 78073 78101
f 78058 78093 78100
f 77451 77447 77478
f 77478 77447 76561
f 75080 78094 78102
f 78099 78034 77993
f 77447 76502 76501
f 77447 76501 76561
f 76173 78100 78093
f 77966 78103 77939
f 77933 78096 78084
f 78103 78104 77939
f 77219 77214 77227
f 77227 78099 77219
f 78105 78089 78068
f 78105 78090 78089
f 78106 77478 76560
f 78098 77941 77939
f 76560 77478 76561
f 76121 78105 78068
f 78106 76560 78107
f 77940 77839 78108
f 78109 75082 78073
f 78061 78084 78078
f 77894 78108 77839
f 75082 78110 78101
f 78101 78073 75082
f 78111 78108 77894
f 76120 78105 76121
f 78099 78112 78113
f 78114 77894 77893
f 76167 78090 78105
f 77894 78114 78111
f 78115 78106 78107
f 77949 78116 77946
f 78105 76120 76167
f 78084 78117 78078
f 78081 78101 78110
f 78098 77939 78104
f 78085 78081 78110
f 78099 77227 78112
f 76173 78093 78090
f 78118 78119 78120
f 78107 76560 76564
f 77949 78098 78104
f 78108 78111 78121
f 78108 77952 77940
f 78107 76564 78122
f 77965 78052 78080
f 78080 78005 77965
f 78116 78123 77946
f 78090 76167 76173
f 78107 78122 78115
f 78121 78124 78108
f 78124 78121 78125
f 78124 77954 77952
f 77952 78108 78124
f 76172 78100 76173
f 78126 78070 78078
f 78120 78121 78114
f 78114 78121 78111
f 77985 78005 78083
f 78005 78080 78083
f 78119 78125 78120
f 78120 78125 78121
f 78104 78116 77949
f 77945 77950 78095
f 78083 78010 77985
f 77464 77465 77557
f 78083 78092 78010
f 78127 77912 77916
f 77465 77478 78106
f 77465 78106 78115
f 78128 78127 77916
f 77893 78129 78114
f 78123 78116 78130
f 78092 78026 78010
f 78034 78099 78113
f 78131 77898 77887
f 77898 78129 77893
f 78132 77557 78115
f 78115 77557 77465
f 77946 78133 77608
f 78128 77916 77722
f 77722 78040 78128
f 78129 78120 78114
f 78134 78128 78040
f 78115 78122 78132
f 78135 78113 78136
f 77923 77912 77932
f 78117 78084 78096
f 78133 77675 77608
f 78129 78118 78120
f 77932 77912 78127
f 78137 78132 78122
f 78138 77929 77931
f 78139 77932 78127
f 77932 78139 77931
f 78034 78113 78135
f 78140 77931 78139
f 78057 78034 78135
f 78133 77695 77675
f 77931 78140 78141
f 77931 78141 78142
f 78095 77950 78096
f 78137 78143 78132
f 77992 76579 76575
f 77946 78123 78133
f 78144 78127 78128
f 78128 78134 78144
f 78127 78144 78139
f 78123 77695 78133
f 78028 75682 77950
f 78145 77695 78123
f 78145 77687 77695
f 78124 78125 78087
f 75682 75689 77950
f 78087 78125 78146
f 78147 78139 78144
f 78124 78087 77954
f 78040 78054 78134
f 77557 78148 77556
f 78087 78146 78091
f 75689 78096 77950
f 78125 78119 78146
f 77997 76579 77992
f 78132 78149 77557
f 78091 78146 78150
f 78145 77698 77687
f 78139 78147 78140
f 78082 78057 78135
f 77997 78001 76579
f 76646 76579 78001
f 78091 78150 78151
f 78149 78132 78143
f 75689 78117 78096
f 78082 78135 78152
f 78082 78152 78153
f 78145 78123 78130
f 78154 78146 78119
f 78119 78118 78154
f 75708 78155 75689
f 78156 78130 78116
f 78157 78130 78156
f 78158 78118 78129
f 78159 78154 78118
f 77929 78138 77959
f 78160 78159 78118
f 78126 78078 78117
f 78160 78118 78158
f 78001 78000 78161
f 78162 78163 78164
f 78162 78164 78145
f 78138 77931 78142
f 78146 78154 78150
f 78165 77959 78138
f 78138 78142 78165
f 78166 78150 78154
f 78145 78164 77698
f 77557 78167 78148
f 77576 78148 78167
f 78164 77888 77698
f 78160 78168 78159
f 78168 78166 78159
f 75194 78169 75207
f 77576 77556 78148
f 78166 78154 78159
f 78169 75960 75207
f 78170 75960 78169
f 78164 77890 77888
f 78155 78126 78117
f 78167 78171 77576
f 78166 78172 78150
f 78167 78173 78171
f 78174 78175 78170
f 78170 78169 78174
f 74975 78164 78163
f 78167 77557 78149
f 77592 78174 77587
f 77587 78174 78169
f 78151 78150 78176
f 78165 77689 77959
f 78172 78176 78150
f 77689 78165 77947
f 75193 78169 75194
f 78169 75193 77587
f 78151 78094 78091
f 78027 78177 78002
f 74975 77890 78164
f 78178 78179 78126
f 78180 78165 78142
f 78181 78180 78142
f 78094 78151 78102
f 78149 74964 78167
f 78175 78174 78182
f 78181 78142 78141
f 78173 78167 74964
f 78126 78155 78178
f 77600 78182 78174
f 78002 78161 78000
f 78177 78161 78002
f 78102 78151 78176
f 78102 78176 78183
f 78182 77600 78184
f 78163 78185 74975
f 75080 78102 78183
f 75080 78183 78186
f 74964 74963 78173
f 78165 78180 77964
f 78155 75740 78187
f 78177 78027 78188
f 78174 77592 77600
f 77964 77947 78165
f 78187 78178 78155
f 78177 78188 78189
f 77631 78184 77600
f 77446 77316 78190
f 78189 78191 78177
f 78192 78180 78181
f 75740 75741 78187
f 77317 78190 77316
f 78032 77964 78180
f 78032 78180 78192
f 78177 78191 78161
f 78193 78194 78195
f 78196 78145 78130
f 78157 78196 78130
f 78190 77317 78197
f 78122 76564 76781
f 78196 78162 78145
f 78198 78193 78184
f 78184 78193 78182
f 78199 78147 78144
f 78196 78200 78162
f 78117 75689 78155
f 78197 78201 78190
f 78196 78157 78200
f 78202 78054 78060
f 78137 78122 224942
f 78202 78134 78054
f 78185 78163 78162
f 78144 78134 78202
f 78155 75708 75740
f 78202 78199 78144
f 78201 78197 78203
f 77631 78198 78184
f 78204 78202 78100
f 78100 78202 78060
f 78191 78205 78161
f 76818 78122 76781
f 78206 78161 78205
f 78207 74973 78185
f 224942 78122 76818
f 74973 78207 75030
f 78202 78204 78199
f 77631 77645 78198
f 78208 78198 77645
f 75026 78207 78200
f 78209 78206 78205
f 78200 78185 78162
f 78207 78185 78200
f 78210 78201 78211
f 78193 78198 78208
f 78212 78140 78147
f 78147 78199 78212
f 78203 78211 78201
f 78208 78194 78193
f 75026 75028 78207
f 78140 78212 78141
f 78209 78205 78213
f 78192 78181 78141
f 78209 78213 78214
f 75028 75030 78207
f 78215 78194 78208
f 78137 224942 78216
f 77505 77509 77998
f 78212 78192 78141
f 78208 77645 78215
f 74975 78185 74973
f 78191 78189 78217
f 78216 224942 78218
f 77986 78103 77966
f 78211 78219 78210
f 78191 78217 78220
f 78219 78211 78221
f 77509 78019 77998
f 76172 78204 78100
f 78217 78222 78220
f 78219 78221 78223
f 77509 75822 78019
f 78104 78103 78224
f 76174 76708 76172
f 78103 77986 78224
f 78218 224942 76818
f 78218 76818 76833
f 78225 78215 77645
f 75821 78019 75822
f 78205 78191 78220
f 77986 77966 77867
f 76708 78204 76172
f 78204 76708 78199
f 78225 77761 78215
f 78224 77986 77988
f 77646 78225 77645
f 76708 78212 78199
f 78226 77317 77361
f 76833 78227 78218
f 77988 78228 78224
f 78218 78227 78229
f 78222 78230 78220
f 77646 77761 78225
f 77361 77366 78226
f 75978 78226 77366
f 78104 78224 78231
f 78230 78222 78232
f 78228 78231 78224
f 78019 75821 75841
f 77779 77761 77760
f 78226 75978 78233
f 78019 75841 75867
f 78205 78220 78230
f 78016 78228 77988
f 78234 78197 78226
f 78226 78197 77317
f 75867 75675 78019
f 78143 78137 78216
f 78235 78192 78212
f 78205 78230 78213
f 78234 78203 78197
f 78236 75258 76139
f 75256 75258 78236
f 78233 78234 78226
f 78192 78235 78237
f 78229 78216 78218
f 78231 78228 78016
f 78016 78238 78231
f 78239 78216 78229
f 78234 78233 78240
f 78241 78240 78233
f 78104 78231 78116
f 78231 78156 78116
f 78156 78231 78238
f 78237 78032 78192
f 78032 78237 78037
f 77293 77303 78242
f 77310 77293 78242
f 75278 75978 77366
f 78243 77310 78242
f 78026 78092 78244
f 77315 77302 78245
f 78244 78092 78246
f 75976 75978 75278
f 78212 76708 78235
f 76713 78235 76708
f 78235 76713 76749
f 77315 78245 77320
f 78233 75978 78241
f 76749 78237 78235
f 78016 78031 75214
f 75977 78241 75978
f 78241 75977 78247
f 78238 78016 75214
f 77310 78245 77302
f 78247 78240 78241
f 75987 78247 75977
f 78239 78143 78216
f 75145 78238 75214
f 74997 74996 78248
f 78149 78143 78239
f 78249 78238 75145
f 78244 78246 78250
f 78250 78246 78251
f 78211 78203 78252
f 78253 78251 78246
f 78238 78249 78156
f 78240 78252 78203
f 78203 78234 78240
f 77320 78245 78254
f 78149 78239 74964
f 78255 75013 74997
f 78248 75294 75256
f 78243 78256 77310
f 78245 77310 78257
f 78258 78156 78249
f 75370 78259 75082
f 78254 78245 78257
f 78249 78260 78258
f 78248 75256 78236
f 78257 77310 78256
f 78156 78258 78157
f 78261 78248 78236
f 78259 75370 78262
f 78263 78239 78229
f 78261 78264 78248
f 78085 78110 75082
f 78092 78085 75082
f 78252 78240 78265
f 74996 75294 78248
f 78092 75082 78246
f 78246 75082 78259
f 78263 78266 78239
f 78266 78263 78267
f 78211 78252 78221
f 77384 78268 77386
f 78265 78221 78252
f 78268 78269 77386
f 78259 78253 78246
f 78221 78265 78270
f 75172 75145 75147
f 78271 78270 78265
f 78240 78247 78272
f 78273 78262 78274
f 78266 74964 78239
f 78260 75026 78258
f 78259 78262 78273
f 77460 77407 77400
f 78247 75987 76027
f 76027 78272 78247
f 75026 78260 75172
f 78274 78275 78273
f 75026 75172 75171
f 78249 75145 78260
f 77460 78276 77407
f 75172 78260 75145
f 77460 77468 78276
f 78253 78259 78273
f 77407 78268 77384
f 78272 78265 78240
f 78273 78277 78253
f 78272 76027 76041
f 78268 77407 78278
f 78278 77407 78276
f 78026 78244 78027
f 78266 74965 74964
f 78278 78269 78268
f 78266 75002 74965
f 75145 75214 75146
f 78027 78244 78188
f 78188 78244 78250
f 78250 78189 78188
f 78190 78279 77446
f 78258 78200 78157
f 77610 78276 77468
f 77440 77129 77110
f 75026 78200 78258
f 78280 78269 78278
f 78047 75954 78067
f 77440 77446 77850
f 78279 77850 77446
f 76749 78037 78237
f 78281 78280 78278
f 78248 78255 74997
f 77850 77129 77440
f 76835 76927 76833
f 77610 78278 78276
f 78251 78253 78277
f 78248 78264 78255
f 75900 78037 76749
f 78277 78282 78251
f 75013 78264 78283
f 78284 76833 76927
f 78283 78261 78285
f 78283 78264 78261
f 78286 78287 78277
f 78277 78287 78282
f 77629 78278 77610
f 78278 77629 78281
f 77303 77386 78242
f 75213 76549 76562
f 78279 78288 77850
f 78288 77851 77850
f 78269 78242 77386
f 78289 75341 78290
f 78291 75341 78289
f 76562 77091 75213
f 78227 76833 78284
f 77091 75228 75213
f 78289 78290 76254
f 78275 78274 75374
f 78255 78264 75013
f 78284 78292 78227
f 78292 78284 78293
f 78269 78243 78242
f 75228 77091 77106
f 78201 78279 78190
f 77106 75250 75228
f 75374 75415 78275
f 78201 78294 78279
f 78295 78296 78285
f 78277 78273 78275
f 78269 78297 78243
f 74994 77890 74975
f 78298 78283 78296
f 78297 78299 78243
f 74993 77890 74994
f 78283 78285 78296
f 78297 78300 78299
f 74994 74975 74979
f 78294 78301 78288
f 78280 78297 78269
f 78301 78294 78219
f 78280 78302 78297
f 78298 78296 78303
f 78303 78304 78298
f 75415 78305 78275
f 78305 75415 75505
f 78302 78300 78297
f 77887 78288 78301
f 77851 78288 77887
f 78306 78303 78296
f 78307 78284 76927
f 78288 78279 78294
f 78299 78256 78243
f 78308 78309 78306
f 75505 78310 78305
f 78256 78299 78257
f 78275 78286 78277
f 78286 78275 78305
f 78219 78311 78301
f 78286 78305 78310
f 78293 78284 78307
f 77616 77607 78312
f 78309 78303 78306
f 78311 77887 78301
f 78189 78250 78251
f 77607 78291 78312
f 78282 78217 78189
f 78189 78251 78282
f 78313 78304 78309
f 78314 78309 78315
f 78314 78313 78309
f 78294 78201 78210
f 78304 78303 78309
f 78280 78316 78302
f 78210 78219 78294
f 78282 78222 78217
f 78222 78282 78287
f 77616 78312 78317
f 78307 76927 77002
f 78298 75013 78283
f 78318 78299 78300
f 78299 78318 78257
f 78232 78222 78287
f 78257 78318 78319
f 78317 78312 76320
f 76320 78312 78289
f 78320 78321 78318
f 78318 78321 78319
f 78298 78322 78323
f 76254 76320 78289
f 78324 78219 78223
f 78289 78312 78291
f 78302 78316 78300
f 78300 78316 78318
f 76646 78001 78325
f 78298 78304 78322
f 78326 78327 78223
f 78328 76255 78290
f 78327 78326 78329
f 78330 78318 78316
f 78290 78331 78328
f 78330 78320 78318
f 78325 78332 76646
f 75013 78323 75062
f 76663 76646 78332
f 75013 78298 78323
f 78320 78330 78333
f 77002 75169 78334
f 78325 78001 78161
f 78333 78330 78335
f 78336 77002 78334
f 77002 78336 78307
f 78337 78316 78280
f 78322 78338 78323
f 75333 75327 75007
f 78281 78337 78280
f 78339 78337 78281
f 78340 78338 78313
f 78328 75325 75333
f 78332 78325 78206
f 75325 78328 75343
f 78223 78221 78270
f 78223 78270 78326
f 77629 78341 78281
f 78293 78307 78342
f 78342 78307 78343
f 78281 78341 78339
f 78313 78322 78304
f 78325 78161 78206
f 78338 78322 78313
f 76255 78328 76220
f 77632 78341 77629
f 76220 78328 75333
f 78341 77632 77667
f 78338 75062 78323
f 77667 75075 78339
f 77667 78339 78341
f 78270 78271 78344
f 75079 75062 78338
f 78345 78342 78343
f 78340 75089 78338
f 78206 76797 78332
f 78337 78339 78316
f 78330 78316 78339
f 78270 78344 78329
f 78328 78331 75343
f 78270 78329 78326
f 75343 78331 75341
f 75089 75079 78338
f 78331 78290 75341
f 76797 78206 78209
f 78343 78307 78336
f 78346 78308 78347
f 76797 78209 76802
f 78345 78343 78348
f 78348 78343 78336
f 78329 78344 78349
f 78265 78272 78271
f 78339 78335 78330
f 76254 78290 76255
f 75075 78335 78339
f 76041 78271 78272
f 78271 76041 76183
f 76663 78332 76797
f 78308 78350 78315
f 78263 78229 78227
f 78315 78350 78351
f 78315 78309 78308
f 75075 75296 78335
f 75073 75075 77667
f 78352 78308 78346
f 76041 76169 76183
f 78353 78352 78346
f 78291 77606 75359
f 78352 78350 78308
f 78267 78263 78227
f 78354 76802 78209
f 76183 78349 78271
f 76802 78354 78355
f 78349 78344 78271
f 78356 78267 78227
f 78349 76183 76182
f 78356 78227 78292
f 78350 78357 78351
f 77472 78358 77479
f 75359 77606 78359
f 78360 78351 78357
f 78209 78214 78354
f 78349 78361 78329
f 78351 78314 78315
f 75341 78291 75359
f 75359 78359 75361
f 77320 78362 77471
f 76811 76802 78363
f 78364 78361 78349
f 78364 78365 78361
f 78266 78267 78356
f 78356 75083 78266
f 78363 76802 78355
f 78365 78366 78361
f 77605 75371 78359
f 77605 77634 75371
f 75002 78266 75083
f 75361 78359 75371
f 78367 78352 78353
f 78353 78368 78367
f 77634 75372 75371
f 75107 75083 78356
f 74992 78073 74993
f 75372 77634 75130
f 78073 74992 78109
f 78349 76182 76218
f 78352 78357 78350
f 78369 78357 78352
f 78359 77606 77605
f 78349 76218 78364
f 78357 78370 78360
f 75082 78109 74992
f 78371 78362 77320
f 77320 78254 78371
f 78371 77471 78362
f 78357 78369 78370
f 78371 77472 77471
f 78372 78369 78367
f 78367 78369 78352
f 75370 75082 75081
f 78373 78371 78254
f 77607 77606 78291
f 78371 78373 78374
f 78369 78372 78375
f 78292 78293 78342
f 78257 78376 78254
f 78262 75370 78274
f 78274 75370 75369
f 78373 78254 78376
f 78377 78365 78364
f 78274 75369 75374
f 78356 78292 78378
f 77472 78371 78358
f 78379 78358 78371
f 76222 78364 76218
f 78358 78379 78380
f 76222 78377 78364
f 78371 78374 78379
f 75107 78356 78378
f 78381 78370 75613
f 75107 78378 75181
f 78324 78131 78311
f 78382 75613 78370
f 78382 78369 78375
f 78324 78311 78219
f 75874 78317 76319
f 78358 77516 77479
f 78383 75646 78382
f 78327 78131 78324
f 75619 75613 78382
f 78311 78131 77887
f 77516 78358 78384
f 78378 78292 78342
f 76320 76319 78317
f 75646 75619 78382
f 78131 78129 77898
f 78378 78342 78385
f 78317 75874 77616
f 78158 78129 78131
f 77530 77516 78384
f 78345 78385 78342
f 75823 75822 77530
f 78386 78131 78327
f 77530 78384 75823
f 78360 78314 78351
f 78381 78314 78360
f 78386 78158 78131
f 78314 78340 78313
f 78340 78314 78381
f 78384 75843 75823
f 78385 78345 78348
f 78348 78387 78385
f 78011 78067 78076
f 78388 78384 78358
f 78223 78327 78324
f 78388 75843 78384
f 75464 78389 75470
f 78390 78389 75485
f 75485 78389 75464
f 75613 78340 78381
f 75973 76089 78067
f 78067 75954 75973
f 75089 78340 75613
f 75914 75843 78388
f 78391 78385 78387
f 78392 78390 75485
f 78329 78386 78327
f 78076 78067 76089
f 78393 76125 78390
f 78382 78370 78369
f 78393 76108 76125
f 78360 78370 78381
f 75181 78378 78385
f 78358 78380 78388
f 75181 78385 78391
f 76125 75922 78389
f 78389 75922 75470
f 78366 78160 78158
f 78394 78388 78380
f 78395 78367 78368
f 75191 75181 78391
f 78396 78168 78160
f 78367 78395 78397
f 78023 78025 78398
f 78388 78394 75914
f 78389 78390 76125
f 78366 78396 78160
f 78399 78397 78395
f 78396 78366 78365
f 78400 78398 78025
f 78361 78158 78386
f 78257 78319 78376
f 78397 78399 78401
f 78386 78329 78361
f 78402 78372 78367
f 78367 78397 78402
f 78321 78376 78319
f 78403 78373 78376
f 75191 78391 78387
f 78361 78366 78158
f 75191 78387 78404
f 78405 78392 78406
f 78376 78321 78403
f 78392 75485 75480
f 78402 78375 78372
f 75508 78406 75480
f 75480 78406 78392
f 78403 78321 78407
f 78398 78400 78408
f 78409 78374 78373
f 77747 77875 77750
f 78402 78401 78410
f 78411 78405 78406
f 77875 77747 78412
f 78411 78406 75517
f 78030 77575 77576
f 78373 78403 78409
f 78402 78397 78401
f 75517 78406 75508
f 78398 78412 78023
f 78023 78412 77747
f 78171 78030 77576
f 78405 78413 78390
f 78390 78413 78393
f 77872 77875 78414
f 78409 78403 78407
f 78415 78401 78399
f 78412 78414 77875
f 78416 78393 78413
f 78401 78415 78417
f 78418 78414 78412
f 78405 78411 78419
f 78419 78413 78405
f 78417 78420 78410
f 76578 76574 77801
f 78409 78407 78421
f 78419 78422 78416
f 75430 78421 78407
f 78401 78417 78410
f 78419 78416 78413
f 78392 78405 78390
f 78173 78423 78171
f 78394 78380 78379
f 78408 78418 78412
f 78173 74963 78423
f 78408 78412 78398
f 76401 77050 76574
f 78382 78375 78383
f 76570 76578 74959
f 78374 78409 78379
f 74959 76578 77801
f 78394 78379 78421
f 78409 78421 78379
f 78424 78383 78375
f 78375 78425 78424
f 77872 78414 77878
f 74959 74958 76570
f 78426 77878 78414
f 78394 78421 75943
f 78427 77926 77878
f 78039 78030 78171
f 78426 78427 77878
f 75517 78428 78411
f 78429 78411 78428
f 75671 75646 78383
f 78418 78426 78414
f 78039 78171 78423
f 75648 75517 75538
f 78043 78017 78039
f 77050 77807 76574
f 75671 78383 78424
f 75671 78424 75684
f 75943 75914 78394
f 78430 78428 75648
f 75648 78428 75517
f 75943 75857 75914
f 78431 78429 78430
f 78430 78429 78428
f 77807 77801 76574
f 78432 78039 78423
f 78433 78419 78429
f 78429 78419 78411
f 78039 78432 78043
f 77801 77807 77804
f 78427 77937 77926
f 75712 75711 78424
f 75711 75684 78424
f 78434 78422 78419
f 78419 78433 78434
f 78421 75430 75282
f 75281 75943 78421
f 78421 75282 75281
f 78435 78433 78429
f 78425 78375 78402
f 78427 78426 78436
f 78402 78410 78425
f 78436 77937 78427
f 78437 78434 78433
f 78437 78433 78435
f 78438 77937 78436
f 78434 78437 78439
f 75943 75281 75942
f 78418 78408 78440
f 78420 78425 78410
f 78418 78440 78426
f 75712 78424 78425
f 78425 78420 75712
f 78430 75648 75570
f 78441 78430 75570
f 78440 78408 78442
f 78443 78431 78430
f 78423 74963 74976
f 78430 78441 78443
f 78440 78436 78426
f 75290 75942 75281
f 75572 78441 75570
f 78432 78423 74976
f 78444 78441 75572
f 78445 78436 78440
f 78446 75712 78420
f 78447 78443 78444
f 78444 78443 78441
f 75020 78432 74976
f 78442 78448 78440
f 78431 78449 78429
f 78429 78449 78435
f 78448 78445 78440
f 75295 78321 78320
f 78450 78437 78449
f 78449 78437 78435
f 78451 78431 78443
f 78449 78431 78451
f 78025 78071 78400
f 78452 78449 78451
f 78320 78333 75295
f 78453 78454 78455
f 78456 78400 78071
f 78457 78043 78432
f 78452 78458 78450
f 78079 78071 78029
f 78452 78450 78449
f 75296 75295 78333
f 78333 78335 75296
f 78457 78097 78043
f 78071 78079 78456
f 78321 75428 78407
f 78459 75816 75815
f 78407 75428 75430
f 78460 76069 76065
f 78461 78400 78456
f 78321 75295 75428
f 78461 78408 78400
f 78462 78463 76069
f 78462 76069 78460
f 78457 78432 75020
f 78464 76069 78463
f 78459 78465 78466
f 75972 78467 75966
f 78079 78076 76087
f 78468 78469 78462
f 78467 78470 75820
f 75296 75075 75074
f 75820 75966 78467
f 75217 75240 75074
f 78471 78464 78463
f 78454 78467 75972
f 78076 76089 76088
f 76088 76087 78076
f 78472 78463 78469
f 78469 78463 78462
f 75747 78097 78457
f 78463 78472 78471
f 78473 78471 78472
f 78473 78474 78471
f 78456 78079 78475
f 78475 78461 78456
f 78457 76777 75747
f 76087 78475 78079
f 78470 75818 75795
f 75815 75818 78459
f 78460 76107 78476
f 78476 76107 76108
f 75795 75820 78470
f 76777 78457 76789
f 78477 78465 78470
f 78453 78478 78477
f 78393 78476 76108
f 75037 76789 78457
f 78454 78477 78467
f 78462 78460 78476
f 78479 78462 78476
f 78477 78470 78467
f 78454 78453 78477
f 78408 78461 78480
f 78460 76065 76107
f 78465 78459 75818
f 75818 78470 78465
f 78479 78476 78416
f 78416 78476 78393
f 78477 78478 78465
f 75020 75037 78457
f 78416 78422 78479
f 78481 78480 78461
f 78422 78462 78479
f 78482 78483 78484
f 78485 78486 78487
f 75037 75063 76789
f 78468 78462 78422
f 78488 78489 78453
f 78488 78455 78484
f 78461 78475 78481
f 78453 78455 78488
f 78464 76184 76069
f 78490 78489 78491
f 78491 78489 78488
f 76185 76184 78492
f 78486 78480 78493
f 78488 78484 78483
f 78488 78483 78491
f 78492 76189 76185
f 78480 78481 78493
f 76091 78481 78475
f 78475 76087 76091
f 78494 76184 78464
f 78495 78483 78482
f 78496 78492 76184
f 76184 78494 78496
f 78483 78495 78497
f 78481 76091 76130
f 78493 78487 78486
f 76123 76118 78496
f 75071 76789 75063
f 78498 78490 78491
f 76118 76189 78492
f 76118 76204 76189
f 78496 76118 78492
f 76130 78493 78481
f 78493 76130 76140
f 78489 78499 78478
f 78464 78471 78494
f 78474 78494 78471
f 78499 78489 78500
f 78500 78489 78501
f 78499 78347 78466
f 78466 78347 78295
f 78486 78442 78480
f 78480 78442 78408
f 78502 78295 78347
f 78485 78448 78442
f 78442 78486 78485
f 78485 78503 78448
f 78465 78478 78499
f 78499 78466 78465
f 76145 78494 78474
f 78496 76145 76123
f 78496 78494 76145
f 78504 78500 78501
f 78505 78506 78507
f 78347 78499 78500
f 78347 78500 78504
f 78468 78439 78508
f 78504 78501 78509
f 78510 78511 78507
f 78508 78469 78468
f 78308 78502 78347
f 77788 78506 77779
f 78512 78472 78469
f 77788 78513 78506
f 77822 78513 77788
f 78472 78512 78473
f 78514 78507 78506
f 78514 78506 78513
f 78478 78453 78489
f 78473 78512 78515
f 78516 78512 78469
f 78516 78469 78508
f 78501 78489 78490
f 78515 78512 78516
f 78511 78510 78517
f 75103 78508 78439
f 78439 78458 75103
f 78498 78501 78490
f 78508 75103 78518
f 78514 78513 78519
f 78498 78520 78501
f 78510 78507 78514
f 75086 78518 75103
f 78518 78516 78508
f 78516 78518 78521
f 78519 78510 78514
f 78522 78521 78518
f 78521 78515 78516
f 78523 75960 78170
f 78523 75957 75960
f 75086 78522 78518
f 77822 77908 78513
f 78519 78513 77908
f 78523 78170 78524
f 78522 75086 75085
f 78468 78422 78434
f 78439 78468 78434
f 78455 75972 75957
f 78455 75957 78523
f 78458 78439 78437
f 78437 78450 78458
f 78455 78523 78524
f 78452 75104 78458
f 78524 78484 78455
f 78525 78484 78524
f 75103 78458 75104
f 78524 78170 78175
f 78182 78525 78524
f 78524 78175 78182
f 78515 78526 78473
f 77921 78527 77905
f 77905 78527 77910
f 78526 78474 78473
f 78528 78527 77921
f 78474 78526 78529
f 78530 77910 78527
f 78454 75972 78455
f 78531 78526 78515
f 78527 78532 78530
f 76609 78529 78526
f 78531 76609 78526
f 78529 76145 78474
f 78533 77921 77936
f 78528 77921 78533
f 76145 78529 76609
f 78534 78532 78527
f 78534 78527 78528
f 78535 78482 78525
f 78484 78525 78482
f 78521 78531 78515
f 78525 78182 78535
f 78193 78535 78182
f 78536 78531 78521
f 78521 78522 78536
f 78537 78534 78528
f 78522 75085 75170
f 78195 78495 78482
f 78482 78535 78195
f 75170 78536 78522
f 75173 78536 75170
f 76609 78531 76611
f 78536 76611 78531
f 78537 78538 78534
f 78195 78497 78495
f 78193 78195 78535
f 76611 78536 75186
f 78533 77936 78539
f 77937 78539 77936
f 78536 75173 75186
f 78438 78539 77937
f 78540 78533 78539
f 78541 78540 78539
f 76139 78542 78236
f 78459 76139 75816
f 78540 78528 78533
f 78542 76139 78459
f 78543 78444 75572
f 75572 75862 78543
f 78544 78447 78444
f 78444 78543 78544
f 78545 78537 78528
f 78545 78528 78540
f 78261 78236 78542
f 78537 75590 78538
f 75104 78452 78451
f 75112 75104 78451
f 78466 78542 78459
f 75591 78537 78545
f 78447 78451 78443
f 78466 78285 78542
f 78544 78451 78447
f 75112 78451 78544
f 78285 78261 78542
f 78445 78438 78436
f 78539 78438 78546
f 78541 78539 78546
f 78543 78547 78544
f 75862 74984 78543
f 74983 78543 74984
f 78295 78285 78466
f 78445 78448 78546
f 78438 78445 78546
f 74983 78547 78543
f 78296 78295 78502
f 78546 78548 78541
f 78549 78545 78541
f 78541 78545 78540
f 78550 78549 78541
f 78306 78296 78502
f 75122 75112 78547
f 78306 78502 78308
f 78548 78550 78541
f 75112 78544 78547
f 78550 78548 78551
f 78497 78552 78483
f 75122 78547 74983
f 78497 78553 78552
f 74991 75019 74983
f 74983 75019 75122
f 78545 78549 75591
f 78491 78552 78498
f 78554 78498 78552
f 78491 78483 78552
f 75591 75590 78537
f 78552 78553 78554
f 78550 78555 78549
f 78551 78555 78550
f 78554 78556 78557
f 78554 78553 78558
f 78553 78559 78558
f 78558 78556 78554
f 78558 78559 78556
f 75591 78549 75596
f 75596 78549 78560
f 78509 78501 78520
f 78555 78560 78549
f 78561 78520 78557
f 78509 78520 78561
f 78560 75597 75596
f 78504 78509 78562
f 78346 78347 78504
f 78562 78346 78504
f 78563 75597 78560
f 78564 78353 78562
f 78561 78562 78509
f 78564 78562 78561
f 75622 75597 78563
f 78353 78346 78562
f 78557 78565 78561
f 78565 78564 78561
f 78487 78493 78566
f 78566 78493 76613
f 78566 78567 78487
f 76613 78567 78566
f 76605 78493 76140
f 76605 76613 78493
f 76613 78568 78567
f 78368 78353 78564
f 76613 76615 78568
f 78503 78546 78448
f 78520 78498 78554
f 78520 78554 78557
f 78487 78503 78485
f 78503 78487 78567
f 78569 78548 78546
f 78570 78571 78557
```
