## Appendix S1 revised for "Evolution of hind limb morphology of Titanosauriformes (Dinosauria, Sauropoda) analyzed via 3D Geometric Morphometrics reveals wide-gauge posture as an exaptation for gigantism": Hindlimb_Atlas.obj (part 27 of 33)

```
f 78557 78556 78570
f 78570 78572 78571
f 78573 78570 78556
f 78556 78559 78573
f 78546 78503 78569
f 78567 78569 78503
f 78567 78568 78569
f 78574 78572 78570
f 78574 78570 78573
f 78569 78575 78548
f 78551 78548 78575
f 78368 78564 78576
f 78577 78368 78576
f 78564 78565 78576
f 78578 78579 78576
f 78576 78565 78578
f 78575 78580 78551
f 78555 78551 78580
f 78579 78577 78576
f 78581 78575 78569
f 78577 78395 78368
f 78577 78399 78395
f 78580 78582 78555
f 78583 78580 78575
f 78583 78575 78581
f 78577 78579 78584
f 78560 78555 78582
f 78585 78577 78584
f 78582 78563 78560
f 78399 78577 78585
f 78569 78568 78581
f 76615 78586 78568
f 78586 76615 76673
f 78586 78581 78568
f 78571 78565 78557
f 76673 76764 78586
f 78571 78578 78565
f 78586 78587 78581
f 78587 78583 78581
f 78578 78571 78572
f 76764 78587 78586
f 78578 78572 78588
f 78579 78578 78588
f 78588 78584 78579
f 76764 76779 78587
f 78589 78497 78195
f 78590 75608 75622
f 78589 78591 78497
f 78591 78553 78497
f 78590 75663 75608
f 78591 78589 78592
f 78195 78194 78589
f 78589 78194 78215
f 78590 78563 78582
f 78589 78215 78592
f 78590 75622 78563
f 78591 78559 78553
f 78593 75663 78590
f 78594 78591 78592
f 78559 78591 78595
f 78596 78582 78580
f 78594 78595 78591
f 78590 78582 78596
f 78583 78596 78580
f 78596 78583 78597
f 77761 78598 78592
f 78598 78594 78592
f 78596 78593 78590
f 78598 78599 78594
f 78600 78596 78597
f 78593 75810 75663
f 78596 75810 78593
f 77761 78592 78215
f 75830 75825 78600
f 78600 75825 78596
f 75825 75810 78596
f 78598 77761 78506
f 77779 78506 77761
f 78598 78506 78505
f 76916 78597 78583
f 76779 78583 78587
f 76779 76916 78583
f 78600 78597 76916
f 76916 76919 78600
f 78573 78559 78595
f 78594 78599 78595
f 78601 78573 78595
f 78595 78599 78601
f 75830 78600 78602
f 78574 78573 78601
f 76919 78602 78600
f 78603 78604 78574
f 78574 78601 78603
f 78605 78603 78601
f 78606 78599 78598
f 78598 78505 78606
f 76939 78602 76919
f 78606 78601 78599
f 76939 75830 78602
f 76939 75852 75830
f 78606 78505 78511
f 76939 75863 75852
f 78507 78511 78505
f 78511 78605 78606
f 78601 78606 78605
f 78607 78608 78517
f 78608 78609 78610
f 78611 78609 78608
f 78609 78611 78612
f 78612 78613 78609
f 78399 78585 78415
f 78612 78614 78613
f 78615 78608 78607
f 78615 78611 78608
f 78616 78420 78417
f 78617 78517 78510
f 78510 78519 78617
f 78517 78617 78607
f 78618 78420 78616
f 78619 78519 77908
f 78619 78617 78519
f 78620 78617 78619
f 78615 78607 78617
f 78420 78618 78446
f 78446 78618 76660
f 76660 78618 78621
f 75712 78446 76636
f 78446 76660 76636
f 78622 78612 78611
f 78615 78622 78611
f 76660 78621 76661
f 78623 76676 78621
f 78622 78624 78612
f 78622 78625 78624
f 78621 76676 76661
f 78622 78626 78625
f 78627 78622 78615
f 76685 76676 78623
f 78574 78628 78572
f 78629 78626 78622
f 78604 78628 78574
f 78604 78630 78628
f 78584 78631 78585
f 78585 78631 78632
f 78633 78634 78614
f 78632 78631 78635
f 78633 78614 78624
f 78624 78614 78612
f 78625 78633 78624
f 78636 78632 78635
f 78626 78633 78625
f 78584 78588 78637
f 78626 78638 78633
f 78637 78631 78584
f 78639 78631 78637
f 78638 75097 78633
f 78588 78572 78628
f 78640 78634 78633
f 78637 78588 78628
f 78628 78641 78637
f 78640 75323 78634
f 78630 78641 78628
f 75323 78640 75319
f 75320 75319 78640
f 75097 78640 78633
f 78639 78635 78631
f 78642 78639 78637
f 78643 78639 78642
f 78640 75097 75118
f 78644 78641 78630
f 78644 78642 78641
f 75095 75118 75097
f 75320 78640 75118
f 78641 78642 78637
f 78645 78643 78642
f 78646 78642 78644
f 78646 78645 78642
f 78643 78635 78639
f 78647 78626 78629
f 78647 78638 78626
f 78643 78636 78635
f 78648 78636 78643
f 75096 75097 78638
f 78647 75096 78638
f 78643 78645 78648
f 78629 75157 78647
f 78647 75157 75098
f 75096 78647 75098
f 78649 78648 78645
f 77910 78619 77908
f 78530 78619 77910
f 78650 78619 78530
f 78651 78604 78603
f 78652 78630 78604
f 78652 78604 78651
f 78620 78615 78617
f 78651 78603 78605
f 78650 78620 78619
f 78532 78650 78530
f 78652 78653 78630
f 78654 78653 78652
f 78654 78652 78610
f 78655 78651 78605
f 78538 78532 78534
f 78656 78650 78532
f 78656 78532 78538
f 78610 78652 78655
f 78655 78652 78651
f 78656 78620 78650
f 78517 78605 78511
f 78608 78655 78605
f 78605 78517 78608
f 75590 78656 78538
f 78608 78610 78655
f 78620 78627 78615
f 78609 78654 78610
f 78613 78657 78654
f 78613 78654 78609
f 78627 78629 78622
f 78658 78627 78620
f 78653 78644 78630
f 75158 78627 78658
f 78659 78644 78653
f 78627 75157 78629
f 78660 78646 78659
f 78659 78646 78644
f 78654 78657 78653
f 78653 78657 78659
f 78661 78659 78657
f 75158 75157 78627
f 78613 78661 78657
f 78658 78620 78656
f 78656 78662 78658
f 78663 78658 78662
f 78659 78661 78664
f 75590 78662 78656
f 78664 78660 78659
f 75592 78662 75590
f 78662 75618 78663
f 78649 78645 78646
f 75599 78662 75592
f 78660 78649 78646
f 75599 75618 78662
f 78663 75158 78658
f 78665 78649 78660
f 78666 78649 78665
f 78664 78665 78660
f 78665 78664 78667
f 75165 75158 78663
f 78664 78661 78613
f 75618 75165 78663
f 78668 78664 78613
f 75180 75165 75618
f 78614 78668 78613
f 78668 78667 78664
f 78668 78614 78634
f 78634 78667 78668
f 78667 78634 75323
f 78632 78415 78585
f 78415 78632 78616
f 78415 78616 78417
f 78669 78616 78636
f 78636 78616 78632
f 78670 78669 78636
f 78616 78669 78618
f 78669 78671 78618
f 78671 78621 78618
f 78669 78670 78672
f 78669 78672 78671
f 78673 78671 78672
f 78636 78648 78670
f 78674 78670 78648
f 78623 78621 78671
f 78673 78623 78671
f 78623 78673 76685
f 78674 78675 78670
f 78674 78676 78675
f 78648 78649 78674
f 78677 78674 78649
f 78674 78677 78676
f 78670 78675 78672
f 78678 78672 78675
f 78672 78678 78673
f 78679 78675 78676
f 78675 78679 78678
f 77102 76685 78673
f 78680 77102 78673
f 78678 78680 78673
f 78680 77114 77102
f 78678 78681 78680
f 77155 77114 78680
f 78680 78681 77155
f 78649 78666 78677
f 78666 78682 78677
f 78677 78682 78676
f 78683 78666 78665
f 78683 78682 78666
f 78684 78683 78665
f 78684 78685 78683
f 78676 78682 78679
f 78682 78683 78679
f 78686 78679 78683
f 78685 78686 78683
f 78667 78684 78665
f 75323 78684 78667
f 75323 78685 78684
f 78678 78679 78681
f 78687 78681 78679
f 75322 78685 75323
f 78685 78688 78686
f 75336 78688 78685
f 75322 75336 78685
f 75350 78688 75336
f 78679 78686 78687
f 78689 78687 78686
f 77332 78681 78687
f 77332 77155 78681
f 77332 77162 77155
f 78687 78689 77332
f 77332 78689 77344
f 77332 77344 77203
f 78686 78688 78689
f 78690 78689 78688
f 78688 75350 78690
f 75392 78691 75350
f 75350 78691 78690
f 78690 77344 78689
f 78690 78691 77344
f 77390 77344 78691
f 75392 75452 78691
f 75452 77390 78691
f 77390 75452 75466
f 77344 77390 77345
f 75466 75487 77390
f 77357 77390 75487
f 74966 74980 75036
f 75036 77134 75034
f 77134 75036 75153
f 75153 75155 77134
f 74980 75015 75047
f 78692 75036 74980
f 78692 75153 75036
f 78692 75205 75153
f 75047 78692 74980
f 75121 75136 75047
f 75047 75136 78693
f 78692 75468 75205
f 78693 75468 78692
f 78692 75047 78693
f 75462 75205 75468
f 75472 75468 75136
f 75136 75468 78693
f 75482 75472 75136
f 75136 75135 75482
f 75482 75135 75491
f 74996 74968 75294
f 74968 74996 74972
f 78694 78695 78696
f 78697 78698 78699
f 78700 78701 78702
f 78703 78704 78705
f 78706 78707 78708
f 78709 78706 78708
f 78709 78710 78706
f 78711 78712 78713
f 78166 78168 78714
f 78714 78172 78166
f 78714 78715 78172
f 76511 76456 76441
f 76441 76512 76511
f 78716 78712 78711
f 78717 78703 78705
f 78183 78176 78718
f 76456 76511 78708
f 78698 78719 78720
f 78718 78176 78721
f 78722 78723 78724
f 78176 78172 78721
f 78715 78721 78172
f 78725 78708 76511
f 76510 78725 76511
f 78702 78724 78723
f 76456 78708 78726
f 78715 78727 78721
f 78728 78729 78719
f 78728 78730 78729
f 78731 78732 78733
f 78708 78725 78734
f 78708 78734 78735
f 78703 78732 78731
f 78736 78737 78738
f 78728 78719 78698
f 78739 78732 78740
f 78716 78711 78736
f 78736 78711 78737
f 78717 78732 78703
f 78740 78732 78717
f 78698 78697 78741
f 78698 78741 78728
f 78718 78186 78183
f 78742 78716 78736
f 76510 77077 78743
f 78186 78718 78744
f 78745 78702 78723
f 78744 78718 78746
f 78725 76510 78734
f 76510 78743 78734
f 78700 78702 78745
f 78747 78736 78738
f 78748 78700 78745
f 78749 78750 78751
f 78742 78736 78747
f 78734 78743 78735
f 78718 78721 78746
f 78727 78746 78721
f 78749 78751 78752
f 78746 78727 78753
f 78754 78753 78727
f 78747 78738 78755
f 78746 78756 78744
f 78747 78755 78757
f 78758 78759 78760
f 78710 78709 78761
f 78735 78709 78708
f 78762 78761 78709
f 78763 78764 78765
f 78766 78760 78759
f 78723 78767 78768
f 78769 78763 78760
f 78760 78766 78769
f 78746 78753 78756
f 78763 78769 78770
f 78709 78735 78771
f 78759 78772 78766
f 78771 78762 78709
f 78755 78738 78773
f 78774 78756 78775
f 78762 78771 78776
f 78777 78751 78778
f 78756 78753 78775
f 78779 78723 78768
f 78780 78770 78769
f 78751 78777 78781
f 78782 78775 78753
f 78735 78743 78771
f 78783 78764 78770
f 78771 78784 78776
f 78785 78773 78786
f 78767 78787 78768
f 78755 78773 78785
f 78755 78785 78788
f 78780 78783 78770
f 78764 78789 78765
f 78790 78751 78781
f 78791 78757 78755
f 78791 78755 78788
f 78789 78764 78792
f 78783 78792 78764
f 78789 78792 78793
f 78794 78365 78377
f 78783 78795 78792
f 78793 78792 78796
f 78797 78798 78793
f 78799 78790 78800
f 78791 78788 78801
f 78793 78796 78797
f 78802 78803 78804
f 78779 78745 78723
f 78794 78377 78805
f 78806 78788 78807
f 78808 78805 78377
f 78781 78809 78810
f 76222 78808 78377
f 78752 78751 78790
f 78811 78812 78716
f 78790 78799 78752
f 78779 78768 78813
f 78811 78742 78814
f 78800 78790 78810
f 78815 78816 78817
f 78818 78819 78820
f 78810 78790 78781
f 78797 78796 78821
f 78811 78716 78742
f 78822 78805 78808
f 78805 78822 78823
f 78823 78824 78805
f 78742 78747 78825
f 78826 78766 78772
f 78827 78828 78810
f 78828 78827 78829
f 78830 78818 78831
f 78766 78826 78769
f 78830 78819 78818
f 78700 78832 78833
f 78834 78794 78824
f 78794 78805 78824
f 78819 78830 78803
f 78772 78835 78836
f 78824 78823 78837
f 78838 78839 78799
f 78803 78802 78819
f 78840 78841 78833
f 78840 78833 78832
f 78842 78843 78844
f 78696 78811 78814
f 78844 78843 78845
f 78824 78846 78834
f 78780 78795 78783
f 78832 78700 78748
f 78839 78838 78847
f 78800 78838 78799
f 78848 78795 78780
f 78846 78824 78849
f 78780 78769 78848
f 78850 78843 78816
f 78851 78714 78168
f 78168 78396 78851
f 78816 78815 78850
f 78772 78836 78826
f 78838 78800 78847
f 78825 78814 78742
f 78850 78845 78843
f 78714 78851 78852
f 78852 78715 78714
f 78836 78853 78826
f 78804 78854 78802
f 78855 78851 78396
f 78810 78828 78800
f 78832 78748 78856
f 78851 78855 78857
f 78852 78858 78715
f 78845 78850 78859
f 78769 78826 78853
f 78860 78781 78777
f 78861 78825 78862
f 78857 78852 78851
f 78852 78857 78863
f 78781 78860 78809
f 78863 78864 78852
f 78852 78864 78858
f 78769 78853 78848
f 78858 78727 78715
f 78865 78815 78817
f 78727 78858 78754
f 78866 78840 78867
f 78825 78747 78757
f 78867 78840 78832
f 78825 78757 78862
f 78396 78365 78855
f 78868 78809 78860
f 78791 78862 78757
f 78869 78870 78871
f 78871 78872 78869
f 78873 78795 78848
f 78865 78817 78854
f 78874 78870 78875
f 78873 78792 78795
f 78865 78854 78804
f 78870 78874 78871
f 78791 78876 78862
f 78877 78878 78879
f 78872 78871 78880
f 78868 78877 78881
f 78879 78881 78877
f 78872 78880 78882
f 78871 78874 78883
f 78871 78883 78880
f 78873 78796 78792
f 78884 78832 78856
f 78880 78883 78885
f 78880 78885 78882
f 78796 78873 78886
f 78832 78884 78887
f 78888 78858 78864
f 78809 78868 78889
f 78882 78885 78890
f 78891 78804 78803
f 78809 78827 78810
f 78862 78876 78861
f 78888 78754 78858
f 78861 78876 78892
f 78748 78745 78856
f 78873 78848 78893
f 78873 78893 78894
f 78889 78895 78809
f 78888 78782 78754
f 78896 78782 78888
f 78827 78809 78895
f 78897 78898 78899
f 78827 78895 78900
f 78901 78898 78902
f 78902 78898 78897
f 78886 78873 78894
f 78801 78788 78806
f 78894 78893 78903
f 78895 78889 78904
f 78831 78905 78830
f 78906 78864 78863
f 78791 78801 78876
f 78888 78864 78907
f 78908 78907 78864
f 78864 78906 78908
f 78909 78906 78863
f 78863 78857 78909
f 78910 78909 78857
f 78836 78911 78912
f 78891 78803 78830
f 78881 78889 78868
f 78902 78897 78913
f 78902 78913 78914
f 78884 78856 78915
f 78907 78896 78888
f 78892 78876 78916
f 78912 78853 78836
f 78914 78913 78917
f 78918 78884 78915
f 78919 78920 78921
f 78914 78917 78922
f 78923 78853 78912
f 78924 78908 78906
f 78830 78905 78891
f 78899 78925 78926
f 78881 78927 78889
f 78908 78924 78928
f 78929 78848 78853
f 78915 78856 78930
f 78831 78931 78905
f 78853 78923 78929
f 78899 78926 78932
f 78930 78933 78915
f 78919 78921 78934
f 78934 78921 78694
f 78753 78754 78782
f 78932 78926 78935
f 78935 78936 78932
f 78905 78931 78937
f 78938 78923 78912
f 78915 78933 78939
f 78938 78940 78923
f 78941 78934 78694
f 78782 78896 78942
f 78936 78943 78932
f 78944 78945 78912
f 78937 78891 78905
f 78945 78938 78912
f 78943 78936 78946
f 78942 78947 78782
f 78943 78946 78948
f 78856 78745 78779
f 78891 78937 78949
f 78870 78869 78950
f 78950 78869 78951
f 78856 78779 78930
f 78869 78925 78951
f 78940 78929 78923
f 78907 78942 78896
f 78925 78869 78926
f 78926 78869 78872
f 78930 78779 78952
f 78953 78919 78934
f 78937 78954 78949
f 78775 78782 78947
f 78950 78955 78870
f 78956 78940 78938
f 78775 78947 78957
f 78958 78953 78934
f 78926 78872 78935
f 78774 78775 78957
f 78933 78930 78959
f 78882 78935 78872
f 78890 78960 78882
f 78882 78960 78935
f 78961 78704 78847
f 78848 78929 78893
f 78960 78946 78936
f 78936 78935 78960
f 78794 78855 78365
f 78898 78962 78899
f 78963 78934 78941
f 78794 78857 78855
f 78932 78897 78899
f 78964 78934 78963
f 78932 78913 78897
f 78828 78847 78800
f 78913 78932 78943
f 78857 78794 78910
f 78694 78696 78941
f 78891 78949 78965
f 78943 78917 78913
f 78948 78917 78943
f 78804 78891 78965
f 78910 78794 78834
f 78813 78768 78787
f 78966 78828 78829
f 78967 78968 78903
f 78910 78906 78909
f 78865 78804 78965
f 78940 78893 78929
f 78924 78906 78910
f 78893 78940 78969
f 78828 78966 78847
f 78970 78865 78965
f 78963 78971 78964
f 78969 78903 78893
f 78956 78969 78940
f 78971 78963 78972
f 78846 78910 78834
f 78946 78960 78973
f 78813 78787 78974
f 78961 78847 78966
f 78813 78974 78975
f 78976 78958 78934
f 78976 78934 78964
f 78961 78977 78704
f 78978 78965 78949
f 78979 78973 78960
f 78980 78967 78903
f 78978 78949 78954
f 78981 78958 78976
f 78948 78946 78973
f 78980 78903 78969
f 78948 78973 78982
f 78983 78977 78961
f 78984 78967 78980
f 78985 78846 78849
f 78965 78986 78970
f 78813 78952 78779
f 78985 78987 78846
f 78886 78821 78796
f 78988 78797 78821
f 78987 78989 78990
f 78990 78989 78991
f 78992 78821 78886
f 78976 78964 78993
f 78985 78989 78987
f 78994 78989 78985
f 78995 78994 78985
f 78996 78983 78961
f 78973 78979 78997
f 78988 78821 78998
f 78999 78997 78979
f 78992 78998 78821
f 78931 79000 78937
f 78966 78996 78961
f 79001 79002 78991
f 78991 78989 79001
f 79002 79001 79003
f 78894 78992 78886
f 79002 79003 79004
f 78989 78994 79001
f 79001 78994 79005
f 78815 78865 79006
f 78859 78850 79006
f 79007 78992 78894
f 78982 79008 78948
f 78976 79009 78981
f 78952 78813 78975
f 78903 79007 78894
f 79006 78850 78815
f 78952 78975 79010
f 78968 79007 78903
f 79011 79008 78982
f 78917 78948 78922
f 78922 78948 79008
f 78983 78996 79012
f 79013 78976 78993
f 79014 78952 79010
f 78992 79007 79015
f 79016 79003 79001
f 78976 79013 79009
f 78983 79012 79017
f 79016 79004 79003
f 78922 79008 79018
f 78859 79006 79019
f 79020 79015 79007
f 78859 79019 79021
f 78900 78829 78827
f 79022 78988 78998
f 79008 79011 79023
f 78907 79024 79025
f 79018 79008 79023
f 78904 78900 78895
f 78998 78992 79026
f 79027 78964 78971
f 79028 79021 79019
f 79015 79026 78992
f 78908 78928 78907
f 78993 78964 79027
f 78907 78928 79024
f 79015 79029 79026
f 79023 79030 79018
f 78993 79027 79031
f 79032 79024 78928
f 78966 78829 79033
f 79033 78829 78900
f 79011 78982 78973
f 79034 79035 79036
f 79020 79007 78968
f 79034 79006 78865
f 79033 78900 79037
f 79011 78973 78997
f 79025 79024 79038
f 79035 79034 78865
f 78930 78952 78959
f 79023 79011 78997
f 79039 79020 78968
f 78889 78927 78904
f 79040 79038 79041
f 79013 78993 79031
f 79006 79034 79019
f 78942 78907 79025
f 79042 79013 79031
f 79043 78959 78952
f 79015 79020 79044
f 79025 78947 78942
f 79025 79045 78947
f 78933 78959 79043
f 79046 78997 78999
f 79034 79047 79019
f 78904 79037 78900
f 79047 79034 79036
f 78967 79039 78968
f 79048 79046 78999
f 79019 79047 79028
f 79049 78967 78984
f 78963 78941 78972
f 78957 78947 79050
f 79037 78904 79051
f 79045 79050 78947
f 79049 79039 78967
f 79052 78957 79050
f 79043 78952 79053
f 79053 78952 79054
f 78972 78941 78696
f 79054 78952 79014
f 78972 78696 79055
f 79023 78997 79046
f 79045 79025 79038
f 79046 79030 79023
f 79035 78865 78970
f 79030 79046 79056
f 79057 79035 78970
f 79058 78938 78945
f 79045 79038 79040
f 79043 79059 78933
f 79046 79048 79060
f 79057 79036 79035
f 79060 79061 79046
f 79062 78971 78972
f 79050 79045 79063
f 79037 79051 79064
f 78972 79055 79062
f 79065 78956 79058
f 79058 78956 78938
f 78939 78933 79059
f 79036 79066 79047
f 79067 78956 79065
f 79056 79046 79068
f 79066 79036 79069
f 79012 78996 78966
f 79045 79040 79070
f 79061 79068 79046
f 79027 78971 79062
f 79071 79070 79040
f 79072 79073 79074
f 79070 79071 79075
f 79059 79043 79053
f 79063 79045 79070
f 79057 79069 79036
f 78966 79033 79012
f 79068 79061 79076
f 79076 79061 79077
f 79074 79065 79058
f 79057 78986 79078
f 79072 79058 78945
f 79063 79070 79075
f 79079 79059 79053
f 79080 79081 78874
f 79080 79082 79081
f 79058 79072 79074
f 78874 78875 79080
f 79082 79080 79083
f 79084 79063 79075
f 79085 79082 79083
f 78928 78924 78990
f 79086 79042 79031
f 79086 79031 79087
f 78990 79032 78928
f 79082 79085 79088
f 79089 79014 79010
f 79090 79067 79065
f 78987 78990 78924
f 78846 78987 78924
f 78846 78924 78910
f 79091 79069 79057
f 79092 79012 79033
f 79093 79081 79094
f 79033 79037 79092
f 79081 78883 78874
f 79095 78696 78814
f 79078 79091 79057
f 79054 79014 79089
f 79096 79012 79092
f 78969 78956 79097
f 79094 79081 79082
f 79097 78980 78969
f 79064 79092 79037
f 79089 79098 79054
f 79082 79088 79094
f 79099 79097 79100
f 79024 79032 79101
f 79100 79097 79067
f 79067 79097 78956
f 79032 78990 78991
f 79055 78696 79095
f 79102 79092 79064
f 78970 78986 79057
f 79103 79104 79085
f 78991 79101 79032
f 79104 79103 79105
f 79104 79088 79085
f 79106 79028 79047
f 79066 79106 79047
f 79097 78984 78980
f 79038 79024 79101
f 79038 79101 79041
f 79099 78984 79097
f 78984 79099 79107
f 79066 79069 79108
f 79104 79105 79109
f 78814 78825 78861
f 79110 79054 79098
f 79067 79111 79100
f 78704 78977 78705
f 79112 79108 79069
f 79113 79094 79088
f 79095 78814 78861
f 79053 79054 79110
f 79101 78991 79002
f 79101 79002 79114
f 79115 79095 78861
f 79116 79088 79104
f 79104 79109 79116
f 79069 79091 79112
f 79116 79113 79088
f 79114 79117 79101
f 79112 79091 79118
f 78883 79081 79093
f 79093 78885 78883
f 79041 79101 79117
f 78885 79093 79119
f 79120 79074 79073
f 79121 79093 79094
f 79122 79119 79093
f 79098 79089 79123
f 79112 79118 79108
f 79121 79122 79093
f 79110 79098 79123
f 79040 79041 79071
f 79120 79065 79074
f 79124 78890 78885
f 79119 79124 78885
f 79124 78960 78890
f 79119 79122 79125
f 79117 79071 79041
f 79126 79073 79127
f 79095 79128 79055
f 79129 79071 79117
f 79129 79117 79130
f 79119 79131 79124
f 79073 79126 79132
f 78979 78960 79124
f 78979 79124 79133
f 79134 79135 79136
f 79124 79131 79133
f 79004 79114 79002
f 79125 79131 79119
f 78975 79137 79138
f 79128 79095 79115
f 79135 79134 79139
f 79004 79117 79114
f 79139 79134 79140
f 79107 79049 78984
f 79010 78975 79138
f 79113 79121 79094
f 79117 79004 79141
f 79142 78978 78954
f 79143 79122 79121
f 79121 79113 79144
f 79144 79143 79121
f 79145 78978 79142
f 79146 79147 79138
f 79141 79130 79117
f 79145 79148 78978
f 79143 79125 79122
f 79149 79150 79151
f 79125 79143 79152
f 79152 79143 79153
f 79154 79143 79144
f 79155 78986 79156
f 79075 79071 79157
f 78978 78986 78965
f 79129 79157 79071
f 79154 79153 79143
f 78986 78978 79156
f 79139 79140 79158
f 79089 79010 79159
f 79160 79158 79140
f 79010 79138 79159
f 79157 79084 79075
f 79148 79145 79161
f 79162 79139 79158
f 79157 79129 79163
f 79115 78861 79164
f 79162 79158 79165
f 79084 79157 79166
f 79167 79168 79169
f 79166 79157 79163
f 79109 79105 79170
f 79158 79171 79165
f 78978 79148 79156
f 79172 79109 79170
f 79170 79173 79172
f 79128 79115 79174
f 78186 79175 75080
f 79175 75077 75080
f 79089 79159 79176
f 79177 79113 79116
f 79178 79179 79180
f 79156 79148 79181
f 79181 79155 79156
f 79160 79171 79158
f 79164 78861 78892
f 79164 78892 79182
f 79116 79109 79172
f 79183 75077 79175
f 79123 79089 79176
f 79184 79171 79160
f 79185 79148 79161
f 79186 79178 79180
f 79116 79172 79177
f 79187 79183 79175
f 79188 79177 79172
f 79160 79140 78733
f 79115 79164 79182
f 79189 79178 79190
f 79185 79181 79148
f 79185 79191 79181
f 79172 79192 79188
f 79187 79193 79194
f 75076 75077 79183
f 79183 79194 75076
f 79160 78739 79195
f 79185 79196 79191
f 79186 79190 79178
f 79195 79184 79160
f 75127 75076 79197
f 79198 79199 79200
f 79113 79177 79144
f 79197 75076 79194
f 79201 79191 79196
f 79062 79055 79202
f 79203 79198 79200
f 79144 79177 79204
f 79205 79198 79203
f 79190 79186 79206
f 79062 79207 79027
f 79062 79202 79207
f 79194 79183 79187
f 79208 79154 79144
f 79202 79055 79128
f 79209 78937 79000
f 79210 79171 79211
f 79144 79204 79208
f 78954 78937 79209
f 79212 79194 79193
f 79154 79208 79213
f 79154 79213 79153
f 79180 79214 79215
f 79174 79216 79202
f 79197 79194 79217
f 79180 79215 79218
f 79188 79192 79219
f 79217 79194 79212
f 79217 79212 79220
f 79177 79188 79204
f 79128 79174 79202
f 78705 79221 78717
f 79204 79188 79222
f 79223 79221 78705
f 79224 79225 79203
f 79217 79220 79226
f 79203 79225 79205
f 79227 79027 79207
f 79031 79027 79227
f 79188 79219 79222
f 79224 79203 79228
f 79218 79215 79229
f 79216 79227 79207
f 79187 79175 78744
f 78744 79175 78186
f 79221 79223 79230
f 79087 79031 79227
f 79231 79224 79228
f 79193 79187 78744
f 79208 79204 79232
f 79193 78744 78756
f 79233 78954 79209
f 79234 79232 79204
f 79142 78954 79233
f 79209 79235 79233
f 79236 79225 79224
f 79186 79180 79218
f 78740 79195 78739
f 79237 79195 78740
f 78979 79133 79238
f 79186 79218 79239
f 79239 79206 79186
f 79207 79202 79216
f 79142 79240 79145
f 79173 79170 79241
f 79241 79242 79173
f 79236 79224 79231
f 79227 79216 79243
f 79237 79244 79245
f 79244 79237 79246
f 79247 79173 79242
f 79237 79230 79246
f 79193 78756 79248
f 79249 79236 79250
f 79247 79172 79173
f 79250 79236 79231
f 79212 79193 79248
f 79167 79229 79215
f 79174 79115 79251
f 79252 79247 79242
f 79221 79237 78740
f 78740 78717 79221
f 79237 79221 79230
f 79242 79253 79252
f 79254 79174 79251
f 79235 79255 79256
f 79256 79233 79235
f 79251 79115 79182
f 79172 79247 79192
f 79169 79229 79167
f 78774 79248 78756
f 79257 79258 79249
f 79229 79169 79259
f 79142 79233 79256
f 79142 79256 79240
f 79260 79192 79247
f 79247 79252 79260
f 79261 79248 78774
f 79261 78774 79262
f 79240 79263 79145
f 79192 79260 79219
f 79259 79264 79229
f 79265 79261 79266
f 79266 79261 79262
f 79216 79174 79254
f 79246 79230 79267
f 79268 79249 79250
f 79239 79218 79269
f 79262 79270 79266
f 79257 79249 79271
f 79271 79249 79268
f 79229 79269 79218
f 79131 79125 79272
f 79273 79257 79271
f 79131 79274 79133
f 79254 79243 79216
f 79275 79240 79256
f 79212 79248 79220
f 79276 79243 79254
f 79272 79274 79131
f 79277 79239 79269
f 79278 79267 79230
f 79248 79265 79220
f 79206 79239 79277
f 79265 79248 79261
f 79240 79279 79263
f 79254 79280 79281
f 79278 79230 79223
f 79152 79272 79125
f 79269 79229 79264
f 79254 79282 79276
f 79272 79152 79283
f 79240 79284 79285
f 79282 79254 79281
f 79240 79285 79279
f 79282 79281 79286
f 79250 79231 79287
f 79277 79269 79264
f 79226 79220 79265
f 79226 79265 79288
f 79289 79283 79152
f 79152 79153 79289
f 79267 79278 79290
f 78785 78786 79291
f 79292 79256 79255
f 79256 79292 79275
f 79291 78807 78785
f 79290 79278 79293
f 79272 79283 79294
f 79295 79277 79264
f 79275 79284 79240
f 78785 78807 78788
f 79145 79263 79161
f 79296 79294 79283
f 79283 79289 79296
f 79297 78807 79291
f 79298 79265 79266
f 79290 79299 79267
f 79294 79296 79300
f 79301 79259 79169
f 79268 79250 79287
f 79266 79302 79298
f 79161 79263 79185
f 79291 79303 79304
f 79302 79266 79270
f 79259 79301 79305
f 79268 79306 79271
f 79307 79259 79305
f 79308 79298 79302
f 79306 79268 79309
f 79259 79307 79264
f 79310 79290 79293
f 79311 79153 79213
f 79311 79289 79153
f 79312 79313 79314
f 79315 79290 79310
f 79297 79291 79304
f 79263 79316 79185
f 79317 79213 79208
f 75148 75127 79197
f 79316 79263 79279
f 79317 79311 79213
f 79318 79319 79320
f 79307 79305 79321
f 79199 79318 79320
f 79185 79316 79196
f 75148 79197 79322
f 79311 79323 79289
f 79290 79315 79324
f 79313 79257 79273
f 79289 79323 79325
f 79208 79232 79317
f 79326 79327 79328
f 79295 79264 79329
f 79155 224948 79078
f 79155 79078 78986
f 79329 79264 79330
f 79320 79319 79327
f 79323 79311 79317
f 79331 78807 79297
f 79232 79323 79317
f 79091 79078 79332
f 79322 79197 79217
f 79330 79307 79333
f 224948 79332 79078
f 79334 79315 79335
f 79320 79327 79336
f 79322 79217 79337
f 79334 79335 79338
f 79339 79332 224948
f 79217 79226 79337
f 79330 79264 79307
f 79340 79323 79232
f 79320 79336 79341
f 224948 79155 79339
f 79342 79343 79304
f 79314 79313 79273
f 79344 79339 79155
f 79343 79342 79345
f 79346 79296 79289
f 75169 75148 79322
f 79017 79347 79348
f 79017 79349 79347
f 79273 79350 79314
f 79300 79296 79351
f 79346 79351 79296
f 79297 79304 79343
f 79325 79346 79289
f 79327 79326 79336
f 79336 79326 79352
f 79312 79314 79350
f 75169 79353 78334
f 79353 75169 79354
f 79355 79347 79356
f 79351 79346 79357
f 79354 75169 79322
f 79273 79358 79350
f 79199 79320 79359
f 79343 79345 79360
f 79361 79357 79346
f 79354 79322 79337
f 79360 79362 79343
f 79358 79273 79363
f 79096 79349 79012
f 79307 79321 79364
f 79365 79346 79325
f 79349 79017 79012
f 79200 79199 79359
f 79365 79325 79340
f 79340 79325 79323
f 79364 79366 79367
f 79368 79369 79349
f 79200 79359 79370
f 79369 79347 79349
f 79364 79333 79307
f 79359 79320 79341
f 79343 79371 79297
f 79361 79346 79365
f 79096 79368 79349
f 79372 79357 79361
f 79273 79271 79373
f 79331 79297 79371
f 79331 79371 79374
f 79375 79361 79365
f 79376 79372 79361
f 79370 79359 79341
f 79370 79341 79377
f 79378 79226 79288
f 79274 79238 79133
f 79378 79337 79226
f 79364 79367 79379
f 79238 78999 78979
f 79380 79344 79155
f 79333 79364 79381
f 79363 79273 79373
f 79371 79343 79362
f 79371 79362 79382
f 79332 79118 79091
f 78999 79238 79048
f 79373 79271 79306
f 79381 79364 79379
f 79371 79383 79374
f 79384 79337 79378
f 79102 79096 79092
f 79336 79352 79385
f 79378 79386 79387
f 79383 79371 79388
f 79389 79390 79332
f 79391 79392 79393
f 79238 79274 79394
f 79272 79394 79274
f 79339 79389 79332
f 79394 79048 79238
f 79368 79096 79395
f 79396 79395 79096
f 79387 79384 79378
f 79336 79385 79397
f 79390 79118 79332
f 79398 78806 78807
f 79048 79394 79399
f 79400 79118 79390
f 79096 79102 79396
f 79401 78801 78806
f 79401 78806 79398
f 79391 79402 79392
f 78876 78801 79401
f 79402 79391 79403
f 79404 79405 79369
f 79406 79397 79385
f 79347 79369 79405
f 79389 79344 79407
f 79398 78807 79331
f 79389 79407 79390
f 79288 79386 79378
f 79405 79356 79347
f 79344 79389 79339
f 79397 79406 79408
f 79294 79394 79272
f 79368 79404 79369
f 79363 79373 79409
f 79410 79398 79331
f 79395 79404 79368
f 79265 79411 79288
f 79377 79341 79412
f 79401 79398 79410
f 79404 79395 79413
f 79402 79403 79414
f 79411 79265 79298
f 79412 79415 79377
f 79401 79410 79416
f 79356 79405 79417
f 79418 79306 79419
f 79341 79336 79412
f 79404 79417 79405
f 79420 78758 79400
f 79417 79421 79356
f 79387 79386 79288
f 79412 79336 79397
f 79387 79288 79422
f 79401 78916 78876
f 79404 79413 79423
f 79288 79411 79424
f 79425 79373 79306
f 79422 79288 79424
f 79380 79426 79344
f 79425 79306 79418
f 79423 79417 79404
f 79308 79411 79298
f 79426 79380 79427
f 79408 79412 79397
f 79395 79396 79413
f 79413 79396 79428
f 79306 79309 79429
f 79414 79403 79430
f 79419 79306 79429
f 79048 79399 79431
f 79155 79432 79380
f 79415 79412 79408
f 78916 79401 79416
f 79394 79294 79433
f 79432 79155 79181
f 79181 79191 79432
f 79430 79434 79414
f 79433 79399 79394
f 79422 79435 79387
f 79436 78916 79416
f 79437 79387 79435
f 79438 78916 79436
f 79300 79433 79294
f 79428 79439 79413
f 79440 79312 79350
f 79432 79427 79380
f 78705 78977 79348
f 79270 79262 79441
f 79442 79440 79350
f 78977 78983 79017
f 79402 79169 79168
f 79410 79331 79374
f 79433 79300 79443
f 79017 79348 78977
f 79443 79399 79433
f 79302 79270 79444
f 79443 79445 79399
f 79414 79169 79402
f 79445 79443 79446
f 79348 79223 78705
f 79169 79414 79434
f 79203 79200 79370
f 79410 79447 79416
f 79445 79431 79399
f 79308 79302 79448
f 79449 79442 79450
f 79223 79348 79451
f 79448 79302 79444
f 79410 79374 79447
f 79432 79191 79201
f 79432 79201 79452
f 79447 79374 79383
f 79445 79453 79431
f 79454 79449 79450
f 79169 79434 79301
f 79370 79228 79203
f 79427 79432 79455
f 79223 79451 79456
f 79061 79060 79457
f 79411 79308 79424
f 79060 79048 79457
f 79432 79452 79455
f 79448 79424 79308
f 79431 79457 79048
f 79370 79377 79458
f 79077 79061 79457
f 79424 79448 79459
f 79430 79460 79461
f 79458 79377 79415
f 79442 79350 79358
f 79422 79424 79435
f 79407 79344 79426
f 79358 79409 79442
f 79461 79434 79430
f 79435 79424 79462
f 79348 79347 79451
f 79451 79355 79456
f 79463 79434 79461
f 79459 79448 79464
f 79457 79431 79453
f 79436 79416 79447
f 79461 79460 79465
f 79462 79424 79459
f 79420 79400 79390
f 79407 79420 79390
f 79408 79466 79415
f 79467 79458 79415
f 79467 79415 79466
f 79436 79447 79468
f 79077 79457 79453
f 79409 79450 79442
f 79077 79453 79469
f 79450 79409 79470
f 79436 79468 79471
f 79456 79278 79223
f 78759 78758 79420
f 79472 79467 79466
f 79473 79450 79470
f 79474 79467 79472
f 79362 79360 79475
f 79228 79370 79458
f 79426 79427 79476
f 79278 79456 79477
f 79293 79278 79477
f 79351 79478 79300
f 79467 79228 79458
f 79478 79443 79300
f 79228 79467 79479
f 79443 79478 79480
f 79409 79358 79363
f 79481 79435 79462
f 79228 79482 79231
f 79483 79477 79456
f 79357 79478 79351
f 79371 79382 79388
f 79482 79228 79479
f 79484 79420 79407
f 79407 79426 79476
f 79470 79409 79373
f 79407 79476 79484
f 79463 79301 79434
f 78759 79420 79484
f 79462 79459 79485
f 79355 79483 79456
f 79451 79347 79355
f 79486 79462 79485
f 79383 79388 79487
f 79204 79222 79234
f 79484 79476 78835
f 79481 79462 79488
f 79479 79467 79474
f 78759 79484 78772
f 79487 79388 79489
f 79373 79425 79470
f 79488 79462 79486
f 79301 79463 79305
f 79482 79479 79474
f 79355 79356 79483
f 79483 79356 79421
f 79305 79463 79490
f 79483 79421 79491
f 79488 79486 79492
f 79468 79383 79487
f 79463 79461 79490
f 79493 79490 79461
f 79447 79383 79468
f 79408 79406 79494
f 79495 79496 78784
f 79408 79494 79497
f 79441 79262 78774
f 79441 78774 78957
f 79465 79493 79461
f 79495 79498 79496
f 79465 79499 79493
f 79500 79468 79487
f 79495 79501 79498
f 79502 79503 79260
f 79466 79408 79497
f 79421 79417 79504
f 79505 79500 79506
f 79502 79260 79507
f 79507 79260 79252
f 79505 79468 79500
f 79504 79417 79508
f 79473 79470 79509
f 79510 79501 79511
f 79512 79508 79417
f 79417 79423 79512
f 79052 79441 78957
f 79471 79468 79505
f 79441 79513 79270
f 79493 79514 79490
f 79494 79406 79515
f 79444 79270 79513
f 79516 79508 79512
f 79508 79516 79517
f 79502 79518 79519
f 79441 79052 79520
f 79520 79052 79050
f 79423 79413 79439
f 79439 79512 79423
f 79471 79505 79521
f 79520 79050 79063
f 79513 79441 79520
f 79522 79501 79495
f 79428 79523 79439
f 79524 79514 79493
f 79501 79522 79525
f 79444 79513 79526
f 79525 79527 79501
f 79513 79520 79528
f 79439 79516 79512
f 79526 79513 79528
f 79494 79515 79529
f 79454 79450 79473
f 79505 79506 79530
f 79497 79494 79529
f 79507 79531 79532
f 79532 79502 79507
f 79502 79532 79518
f 79516 79439 79533
f 79534 79465 79460
f 79521 79505 79535
f 79535 79505 79530
f 79501 79527 79511
f 79503 79219 79260
f 79535 79530 79536
f 79533 79517 79516
f 79448 79444 79537
f 79503 79222 79219
f 79517 79533 79538
f 79539 79521 79535
f 79533 79540 79538
f 79147 79454 79541
f 79499 79465 79542
f 79529 79543 79497
f 79544 79545 79292
f 79534 79542 79465
f 79546 79292 79545
f 79537 79444 79526
f 79539 79535 79536
f 79545 79511 79546
f 79515 79547 79548
f 79293 79477 79549
f 79550 79541 79454
f 79529 79515 79548
f 78892 79551 79182
f 79552 79222 79503
f 79552 79234 79222
f 79553 79182 79551
f 79499 79524 79493
f 79528 79520 79063
f 79524 79499 79554
f 79541 79550 79555
f 79310 79293 79549
f 79310 79549 79556
f 79528 79063 79557
f 79547 79558 79548
f 78916 79438 78892
f 79519 79503 79502
f 79527 79525 79559
f 79557 79063 79084
f 79511 79527 79546
f 79548 79558 79560
f 79561 78892 79438
f 79562 79546 79527
f 79527 79559 79562
f 79454 79473 79550
f 79528 79557 79563
f 79421 79504 79564
f 79552 79503 79519
f 79564 79491 79421
f 79321 79305 79366
f 79491 79477 79483
f 79491 79549 79477
f 79529 79548 79565
f 79560 79565 79548
f 79084 79563 79557
f 79522 79566 79525
f 79550 79473 79567
f 79561 79438 79568
f 79564 79504 79569
f 79570 79561 79568
f 79490 79366 79305
f 79571 79526 79528
f 79571 79528 79572
f 79551 78892 79561
f 79537 79526 79571
f 79549 79491 79564
f 79364 79321 79366
f 79573 79549 79564
f 79574 79543 79529
f 79574 79529 79565
f 79569 79573 79564
f 79573 79556 79549
f 79567 79473 79509
f 79551 79561 79570
f 79575 79543 79574
f 79366 79490 79514
f 79567 79509 79576
f 79563 79572 79528
f 79531 79518 79532
f 79553 79551 79577
f 79575 79574 79578
f 79568 79438 79436
f 79579 79572 79563
f 79556 79315 79310
f 79555 79550 79567
f 79571 79572 79579
f 79580 79559 79525
f 79568 79436 79581
f 79581 79436 79582
f 79555 79567 79583
f 79584 79568 79581
f 79464 79448 79537
f 79556 79573 79585
f 79464 79537 79586
f 79586 79537 79571
f 79583 79567 79587
f 79573 79569 79588
f 79589 79590 79591
f 79592 79466 79497
f 79593 79594 79595
f 79472 79466 79592
f 79588 79585 79573
f 79459 79464 79485
f 79570 79577 79551
f 79542 79589 79596
f 79597 79559 79580
f 79568 79584 79570
f 79598 79585 79588
f 79592 79497 79543
f 79593 79597 79580
f 79597 79593 79595
f 79597 79595 79599
f 79600 79577 79570
f 79586 79571 79601
f 79601 79571 79602
f 79464 79586 79485
f 79598 79588 79603
f 79485 79586 79601
f 79584 79604 79570
f 79605 79603 79588
f 79470 79425 79606
f 79607 79592 79543
f 79335 79315 79556
f 79596 79589 79608
f 79609 79595 79610
f 79609 79599 79595
f 79425 79418 79611
f 79585 79335 79556
f 79606 79425 79611
f 79381 79379 79612
f 79474 79472 79613
f 79614 79182 79553
f 79509 79470 79606
f 79251 79182 79614
f 79602 79571 79579
f 79254 79251 79614
f 79614 79280 79254
f 79602 79579 79615
f 79598 79335 79585
f 79514 79524 79616
f 79613 79472 79617
f 79335 79598 79618
f 79606 79576 79509
f 79619 79610 79620
f 79619 79621 79610
f 79615 79622 79602
f 79623 79338 79335
f 79618 79623 79335
f 79617 79472 79592
f 79624 79625 79616
f 79286 79281 79280
f 79486 79485 79626
f 79607 79543 79627
f 79485 79601 79602
f 79606 79628 79576
f 79614 79553 79629
f 79485 79602 79622
f 79626 79485 79622
f 79629 79553 79577
f 79499 79542 79554
f 79607 79627 79630
f 79280 79614 79629
f 79508 79569 79504
f 79587 79567 79576
f 79517 79569 79508
f 79286 79280 79631
f 79632 79626 79622
f 79633 79607 79630
f 79517 79588 79569
f 79634 79554 79596
f 79631 79280 79629
f 79629 79635 79631
f 79587 79576 79636
f 79627 79543 79575
f 77092 78743 77077
f 79600 79570 79604
f 79588 79517 79605
f 79129 79130 79637
f 79596 79554 79542
f 77092 78784 78743
f 79638 79605 79517
f 79639 79640 77092
f 79629 79577 79600
f 79130 79141 79641
f 79637 79130 79641
f 79604 79584 79642
f 79637 79641 79643
f 79554 79616 79524
f 79644 79600 79604
f 79538 79638 79517
f 79616 79554 79624
f 79644 79604 79645
f 79634 79624 79554
f 79163 79129 79646
f 79627 79575 79578
f 79638 79538 79647
f 79648 79647 79538
f 79587 79636 79649
f 79600 79650 79629
f 79648 79538 79540
f 79651 79587 79649
f 77092 77078 77098
f 79652 79624 79634
f 79653 79163 79646
f 79650 79600 79644
f 79635 79629 79650
f 79646 79129 79637
f 79627 79578 79654
f 79654 79578 79655
f 79630 79627 79654
f 79576 79628 79636
f 77092 77098 79639
f 79171 79184 79211
f 78784 78771 78743
f 79656 79644 79645
f 79646 79637 79653
f 79644 79656 79650
f 79634 79596 79608
f 79653 79637 79643
f 79653 79643 79657
f 79658 79657 79643
f 79659 79649 79636
f 79287 79231 79482
f 79237 79245 79195
f 79582 79436 79471
f 79660 79495 78784
f 79613 79482 79474
f 79613 79287 79482
f 79661 79662 79608
f 79663 79147 79541
f 79664 78784 79640
f 79138 79147 79663
f 79581 79582 79665
f 79666 79657 79658
f 79634 79608 79662
f 79662 79667 79634
f 79582 79471 79665
f 79244 79668 79245
f 79531 79669 79518
f 79184 79195 79668
f 79670 79657 79666
f 79668 79671 79184
f 79518 79669 79672
f 79309 79268 79287
f 79245 79668 79195
f 79667 79652 79634
f 79673 79541 79674
f 79674 79541 79555
f 79675 79579 79563
f 79676 79669 79677
f 79652 79625 79624
f 79675 79678 79579
f 79581 79642 79584
f 79652 79679 79625
f 79680 79084 79166
f 79665 79642 79581
f 79676 79681 79669
f 79682 79287 79613
f 79166 79163 79653
f 79166 79653 79680
f 79138 79663 79159
f 79683 79672 79669
f 79642 79665 79684
f 79683 79669 79681
f 79663 79541 79685
f 79680 79675 79084
f 79211 79184 79671
f 79682 79613 79617
f 79679 79652 79686
f 79675 79563 79084
f 79681 79687 79683
f 79688 79683 79687
f 79683 79688 79689
f 79176 79159 79663
f 79665 79471 79521
f 79667 79686 79652
f 79665 79521 79539
f 79686 79667 79690
f 79672 79519 79518
f 79617 79592 79633
f 79691 79519 79672
f 79607 79633 79592
f 79685 79541 79673
f 79683 79691 79672
f 79673 79692 79685
f 79665 79539 79693
f 79692 79673 79674
f 79668 79244 79694
f 79366 79514 79616
f 79616 79695 79366
f 79691 79683 79696
f 79680 79653 79657
f 79680 79657 79697
f 79671 79668 79698
f 79691 79552 79519
f 79367 79366 79695
f 79552 79691 79699
f 79694 79698 79668
f 79684 79665 79693
f 79379 79695 79700
f 79555 79701 79674
f 79642 79684 79702
f 79684 79703 79702
f 79700 79695 79704
f 79684 79693 79705
f 79706 79674 79701
f 79678 79675 79707
f 79698 79708 79709
f 79682 79617 79710
f 79707 79675 79680
f 79692 79674 79706
f 79625 79695 79616
f 79689 79696 79683
f 79697 79707 79680
f 79287 79682 79711
f 79712 79671 79698
f 79689 79713 79696
f 79714 79211 79671
f 79703 79684 79705
f 79715 79671 79712
f 79715 79712 79716
f 79692 79706 79717
f 79604 79642 79718
f 79697 79670 79719
f 79712 79709 79720
f 79670 79697 79657
f 79695 79379 79367
f 79645 79604 79718
f 79617 79633 79710
f 79710 79633 79721
f 79719 79670 79722
f 79555 79583 79723
f 79718 79642 79702
f 79712 79698 79709
f 79633 79630 79724
f 79701 79555 79723
f 79718 79725 79645
f 79726 79701 79723
f 79725 79718 79702
f 79719 79722 79727
f 79724 79721 79633
f 79232 79234 79728
f 79729 79340 79728
f 79728 79340 79232
f 79704 79730 79700
f 79731 79656 79645
f 79724 79732 79721
f 79706 79701 79726
f 79645 79725 79731
f 79612 79379 79700
f 79733 79682 79710
f 79612 79700 79730
f 79711 79682 79733
f 79734 79612 79730
f 79731 79735 79656
f 79736 79707 79697
f 79246 79267 79694
f 79246 79694 79244
f 79729 79365 79340
f 79736 79697 79719
f 79706 79726 79737
f 79735 79731 79725
f 79733 79710 79721
f 79707 79736 79738
f 79375 79365 79729
f 79695 79625 79679
f 79704 79695 79739
f 79375 79376 79361
f 79740 79735 79741
f 79733 79721 79732
f 79719 79727 79742
f 79736 79719 79742
f 79267 79698 79694
f 79679 79739 79695
f 79698 79267 79299
f 79743 79123 79176
f 79123 79743 79744
f 79176 79663 79685
f 79176 79685 79743
f 79736 79742 79745
f 79679 79746 79739
f 79724 79654 79747
f 79654 79724 79630
f 79671 79715 79714
f 79725 79702 79703
f 79743 79692 79744
f 79725 79703 79748
f 79749 79715 79716
f 79309 79287 79429
f 79692 79743 79685
f 79748 79703 79750
f 79750 79751 79748
f 79234 79552 79752
f 79753 79579 79678
f 79234 79752 79728
f 79725 79741 79735
f 79429 79287 79711
f 79754 79749 79716
f 79429 79711 79755
f 79110 79123 79744
f 79741 79725 79748
f 79716 79712 79756
f 79756 79712 79720
f 79757 79729 79728
f 79734 79730 79704
f 79734 79704 79758
f 79429 79759 79419
f 79759 79429 79755
f 79741 79760 79740
f 79552 79699 79752
f 79615 79579 79753
f 79418 79419 79759
f 79475 79360 79761
f 79756 79720 79762
f 79746 79763 79739
f 79744 79692 79764
f 79382 79362 79475
f 79728 79765 79757
f 79704 79739 79763
f 79704 79763 79766
f 79759 79767 79418
f 79744 79764 79768
f 79698 79769 79708
f 79770 79767 79759
f 79757 79765 79771
f 79766 79758 79704
f 79382 79475 79772
f 79720 79709 79708
f 79757 79375 79729
f 79615 79632 79622
f 79720 79708 79773
f 79755 79711 79733
f 79679 79686 79746
f 79769 79773 79708
f 79746 79686 79774
f 79762 79720 79773
f 79755 79770 79759
f 79775 79375 79757
f 79388 79382 79489
f 79757 79771 79775
f 79489 79382 79772
f 79776 79777 79753
f 79135 79667 79662
f 79632 79615 79753
f 79753 79778 79632
f 79773 79769 79779
f 79375 79775 79780
f 79773 79781 79762
f 79782 79632 79778
f 79475 79761 79772
f 79667 79135 79139
f 79755 79733 79783
f 79784 79772 79761
f 79783 79733 79732
f 79785 79780 79775
f 79753 79777 79778
f 79785 79786 79780
f 79770 79755 79783
f 79787 79770 79783
f 79782 79778 79788
f 79773 79779 79789
f 79765 79728 79752
f 79774 79686 79690
f 79764 79692 79717
f 79776 79753 79678
f 79699 79790 79752
f 79772 79784 79791
f 79774 79690 79792
f 79752 79790 79765
f 79764 79717 79793
f 78784 77092 79640
f 79776 79678 79738
f 79707 79738 79678
f 79696 79699 79691
f 79699 79696 79790
f 79791 79794 79772
f 79489 79772 79794
f 79690 79667 79139
f 79487 79489 79794
f 79795 79664 79640
f 79664 79660 78784
f 79767 79770 79787
f 79690 79139 79162
f 79793 79796 79764
f 79797 79767 79787
f 79796 79793 79798
f 79777 79776 79738
f 79696 79713 79799
f 79696 79799 79790
f 79800 79487 79794
f 79777 79738 79801
f 79487 79800 79500
f 79690 79162 79792
f 79500 79800 79802
f 79639 79803 79804
f 79793 79717 79706
f 79560 79805 79806
f 79793 79706 79807
f 79801 79738 79736
f 79565 79560 79806
f 79801 79736 79745
f 79765 79790 79808
f 79723 79583 79587
f 77098 77124 77145
f 79726 79723 79737
f 79809 79810 79808
f 79162 79811 79792
f 79802 79506 79500
f 79530 79506 79802
f 79803 79639 77098
f 79808 79771 79765
f 79771 79808 79810
f 79723 79587 79651
f 79811 79162 79165
f 79812 79806 79813
f 79536 79530 79802
f 79771 79810 79775
f 79814 79565 79806
f 79737 79723 79651
f 77098 77145 79803
f 79165 79171 79210
f 79788 79778 79777
f 79815 79804 79803
f 79811 79165 79210
f 79210 79816 79811
f 79659 79651 79649
f 79814 79574 79565
f 79578 79574 79814
f 77145 77147 79817
f 79818 79786 79785
f 79777 79801 79819
f 79817 77147 79820
f 79820 77147 77153
f 79788 79777 79819
f 79821 79788 79819
f 79785 79775 79822
f 79785 79822 79823
f 79814 79806 79812
f 79823 79818 79785
f 79539 79536 79693
f 79817 79803 77145
f 79803 79817 79815
f 79824 79815 79817
f 79822 79775 79810
f 79814 79812 79825
f 79815 79824 79826
f 79824 79817 79820
f 79827 79814 79825
f 79705 79828 79703
f 79829 79824 79820
f 79829 79826 79824
f 79750 79703 79828
f 79830 79825 79812
f 79758 79766 79831
f 79832 79737 79651
f 79804 79640 79639
f 79766 79763 79833
f 79745 79742 79834
f 79781 79773 79789
f 79781 79789 79835
f 79825 79830 79836
f 79804 79795 79640
f 79832 79651 79659
f 79741 79748 79751
f 79834 79742 79837
f 79741 79751 79838
f 79763 79746 79839
f 79741 79840 79760
f 79763 79839 79841
f 79842 79832 79843
f 79840 79741 79838
f 79664 79795 79844
f 79290 79845 79299
f 79655 79578 79846
f 79372 79847 79357
f 79833 79763 79841
f 79834 79837 79848
f 79849 79834 79848
f 79847 79372 79850
f 79850 79851 79847
f 79698 79299 79845
f 79852 79698 79845
f 79578 79814 79827
f 79853 79854 79855
f 79801 79745 79856
f 79827 79846 79578
f 79833 79841 79857
f 79833 79857 79858
f 79856 79745 79834
f 79859 79804 79860
f 79819 79801 79856
f 79861 79850 79372
f 79859 79860 79826
f 79858 79857 79862
f 79851 79850 79863
f 79854 79612 79734
f 79864 79852 79845
f 79865 79854 79734
f 79856 79834 79849
f 79698 79852 79769
f 79866 79854 79865
f 79852 79779 79769
f 79867 79795 79804
f 79843 79832 79659
f 79446 79443 79480
f 79779 79852 79868
f 79859 79867 79804
f 79843 79659 79869
f 79453 79445 79870
f 79815 79860 79804
f 79826 79860 79815
f 79446 79870 79445
f 79871 79853 79855
f 79872 79849 79150
f 79446 79480 79873
f 79324 79845 79290
f 79845 79324 79864
f 79874 79856 79872
f 79843 79869 79875
f 79872 79856 79849
f 79870 79446 79876
f 79855 79854 79866
f 79877 79654 79655
f 79469 79453 79878
f 79844 79660 79664
f 79879 79660 79844
f 79779 79868 79880
f 79522 79495 79660
f 79807 79737 79832
f 79852 79864 79868
f 79566 79522 79660
f 79881 79868 79864
f 79882 78336 78334
f 79868 79881 79880
f 79883 79877 79655
f 79865 79884 79866
f 79855 79866 79885
f 79807 79706 79737
f 78336 79886 78348
f 79886 78336 79882
f 79871 79855 79885
f 79870 79878 79453
f 79879 79566 79660
f 79885 79866 79884
f 79846 79827 79836
f 79832 79842 79807
f 79795 79879 79844
f 79334 79324 79315
f 79827 79825 79836
f 79879 79795 79887
f 79324 79881 79864
f 78387 78348 79886
f 79878 79870 79888
f 79889 79807 79842
f 79334 79881 79324
f 79655 79846 79890
f 78404 78387 79886
f 79890 79846 79836
f 79876 79888 79870
f 79891 79889 79842
f 79566 79879 79892
f 79886 79893 78404
f 79879 79887 79892
f 79894 79885 79884
f 79890 79836 79895
f 79892 79580 79566
f 79580 79525 79566
f 79338 79881 79334
f 79746 79774 79792
f 79890 79895 79896
f 79338 79897 79881
f 79898 78404 79893
f 79896 79895 79899
f 79898 75191 78404
f 79867 79887 79795
f 79887 79867 79900
f 79900 79892 79887
f 75225 75191 79898
f 79892 79593 79580
f 79892 79900 79593
f 79746 79792 79839
f 79880 79789 79779
f 79883 79655 79890
f 79901 75225 79898
f 79594 79593 79900
f 75215 75225 79901
f 79883 79890 79902
f 79847 79480 79478
f 79478 79357 79847
f 79903 79901 79898
f 79480 79847 79904
f 79905 79841 79839
f 79904 79873 79480
f 79903 79898 79893
f 79839 79792 79811
f 79865 79906 79907
f 79884 79865 79907
f 79873 79904 79908
f 79907 79894 79884
f 79863 79908 79904
f 79905 79839 79811
f 79894 79907 79909
f 75259 75215 75380
f 75380 75215 79901
f 79905 79811 79910
f 79911 79912 79913
f 79902 79890 79914
f 79446 79873 79876
f 79901 79915 75380
f 77399 79820 77153
f 79916 79820 77399
f 79754 79716 79756
f 79756 79917 79754
f 79910 79811 79816
f 79908 79876 79873
f 79918 75380 79915
f 79917 79756 79762
f 79914 79890 79896
f 79851 79904 79847
f 79919 79920 79871
f 79915 79901 79903
f 79915 79903 79921
f 79851 79863 79904
f 79916 79829 79820
f 79919 79871 79885
f 79914 79896 79922
f 79908 79863 79923
f 79924 79826 79829
f 79917 79762 79925
f 79806 79805 79926
f 79925 79762 79781
f 79919 79885 79927
f 79908 79923 79928
f 79916 77399 77421
f 79905 79857 79841
f 79806 79926 79813
f 75366 75380 79918
f 79876 79908 79928
f 79920 79929 79930
f 79918 75394 75366
f 79931 79876 79928
f 77421 77453 79916
f 77453 79932 79916
f 79931 79928 79933
f 79857 79905 79862
f 79813 79934 79935
f 79919 79929 79920
f 79862 79905 79910
f 79936 79813 79935
f 79912 79924 79916
f 79916 79924 79829
f 79932 79912 79916
f 79913 79912 79932
f 79936 79830 79813
f 79812 79813 79830
f 79924 79912 79826
f 79929 79919 79937
f 79938 79918 79915
f 79826 79912 79859
f 79939 79923 79863
f 79937 79919 79927
f 79940 79923 79939
f 79211 79941 79210
f 79925 79781 79942
f 79714 79941 79211
f 79943 79929 79937
f 79918 79944 79945
f 79946 79928 79923
f 79942 79947 79925
f 79936 79935 79948
f 79859 79949 79867
f 79944 79918 79938
f 79923 79940 79950
f 79950 79946 79923
f 79910 79816 79951
f 79952 79942 79835
f 79953 79910 79951
f 79936 79948 79954
f 79955 75394 79918
f 79859 79912 79956
f 79946 79933 79928
f 79894 79927 79885
f 79956 79949 79859
f 79210 79941 79816
f 79933 79946 79957
f 79942 79781 79835
f 79958 79927 79894
f 79955 75405 75394
f 79946 79950 79959
f 79959 79957 79946
f 79888 79876 79931
f 79941 79951 79816
f 79927 79958 79960
f 79911 79956 79912
f 79961 79888 79931
f 79789 79962 79835
f 79830 79936 79954
f 79955 79918 79945
f 79963 79956 79911
f 79961 79931 79964
f 79955 79945 79965
f 79966 79925 79967
f 79951 79941 79715
f 79933 79964 79931
f 79951 79715 79968
f 79830 79954 79969
f 79967 79925 79947
f 79970 79830 79969
f 79937 79927 79960
f 79971 79937 79960
f 79938 79972 79944
f 79836 79830 79970
f 79973 79944 79972
f 79970 79895 79836
f 79913 79974 79975
f 79913 79975 79976
f 79977 79975 79974
f 79953 79951 79978
f 79942 79952 79947
f 79971 79960 79979
f 79953 79862 79910
f 79899 79895 79970
f 79980 79862 79953
f 79981 79975 79977
f 79952 79982 79947
f 79974 79932 77453
f 77456 79974 77453
f 79978 79951 79983
f 79984 79960 79958
f 79948 79985 79986
f 79974 79913 79932
f 79957 79959 79987
f 78334 79353 79882
f 79986 79954 79948
f 77456 77475 79974
f 79988 79954 79986
f 79989 78879 78878
f 79990 79974 77475
f 79894 79909 79991
f 79354 79992 79353
f 79941 79714 79715
f 79986 79985 79993
f 79991 79958 79894
f 79974 79990 79977
f 79983 79951 79968
f 79994 79353 79992
f 79995 79988 79986
f 79957 79964 79933
f 79984 79958 79991
f 79976 79911 79913
f 79995 79986 79996
f 79964 79957 79987
f 79987 79997 79964
f 79968 79715 79749
f 79984 79991 79998
f 79969 79954 79988
f 79959 79999 79987
f 79963 80000 79956
f 80001 79882 79353
f 79983 79968 79978
f 79978 79968 80002
f 80001 79353 79994
f 80003 79997 79987
f 79998 80004 79984
f 79976 79975 80005
f 79999 80003 79987
f 80006 79911 79976
f 80007 78879 79989
f 79963 79911 80006
f 80003 79999 80008
f 79354 79337 79384
f 79384 79992 79354
f 80009 79984 80010
f 79968 79749 80002
f 80011 79963 80006
f 80012 80008 79999
f 80007 79989 80013
f 79384 80014 79992
f 80002 79749 80015
f 80006 79976 80005
f 80015 79749 79754
f 79986 79993 80016
f 80017 80007 80013
f 80016 79993 80018
f 80007 80019 78879
f 80004 79998 80020
f 80021 79372 79376
f 80014 80022 79992
f 79996 79986 80016
f 80014 79384 79387
f 79387 79437 80014
f 79949 79900 79867
f 79949 79956 80023
f 80021 79861 79372
f 80015 79754 79917
f 80022 80014 79437
f 80017 80013 80024
f 79850 79861 80025
f 79900 79949 80023
f 80016 80018 80026
f 80027 79861 80021
f 79900 80023 79594
f 80028 80017 80024
f 80029 79594 80023
f 80004 80030 80031
f 80032 80025 80027
f 80027 80025 79861
f 80033 80015 79917
f 79786 79376 79375
f 79375 79780 79786
f 79994 79992 80022
f 79917 79925 79966
f 80001 79994 80022
f 80034 79376 79786
f 80035 80023 79956
f 80033 79917 79966
f 80028 80024 80036
f 79956 80000 80035
f 79758 80037 79734
f 80035 80029 80023
f 79798 79793 79889
f 79889 79793 79807
f 79865 79734 79906
f 79996 80016 80038
f 80038 80016 80026
f 79437 80039 80022
f 80040 80028 80036
f 80001 80022 80041
f 80029 80035 79620
f 80037 79906 79734
f 80040 80042 80028
f 80041 80022 80043
f 80044 79996 80038
f 79967 79947 79982
f 80039 80043 80022
f 79594 80029 79595
f 80045 80042 80040
f 80029 79610 79595
f 80046 79906 79758
f 79758 79906 80037
f 80047 79889 79891
f 80048 80049 80050
f 79610 80029 79620
f 80050 80051 80048
f 80048 80051 80052
f 79886 79882 80053
f 79907 79906 80046
f 80053 79882 80001
f 80054 80007 80017
f 79909 80046 80055
f 79891 79842 79843
f 80048 80052 80056
f 79907 80046 79909
f 80056 80049 80048
f 79970 79969 80057
f 80053 79893 79886
f 79376 80034 80021
f 80000 80058 80035
f 80059 80054 80017
f 79891 79843 80060
f 80046 79758 80055
f 80061 80027 80021
f 79620 80035 80062
f 79831 80055 79758
f 80057 79899 79970
f 80063 80062 80035
f 80064 79863 79850
f 80055 79831 80065
f 80066 80067 80068
f 80060 79843 79875
f 80028 80069 80017
f 80057 80070 79899
f 79939 79863 80064
f 80051 80067 80071
f 80066 80071 80067
f 80072 80062 80063
f 79969 79988 79995
f 80069 80028 80042
f 79969 79995 80057
f 80064 79850 80025
f 80057 79995 80073
f 80000 79963 80058
f 80059 80017 80069
f 80051 80071 80052
f 79831 79766 79833
f 80071 80066 80074
f 80035 80058 80063
f 80075 80063 80058
f 80071 80074 80076
f 79833 79858 79831
f 80071 80056 80052
f 80065 79831 79858
f 80001 80077 80053
f 80064 80078 79939
f 80070 80057 80073
f 79939 80078 79940
f 80079 80053 80077
f 80063 80080 80072
f 78927 78881 80081
f 79896 79899 80070
f 80082 80083 80032
f 80047 79891 80084
f 78881 78879 80081
f 80085 80032 80027
f 80019 80081 78879
f 80049 80056 80086
f 80083 80064 80025
f 80025 80032 80083
f 80077 80001 80041
f 80081 78904 78927
f 79909 80055 80065
f 79896 80070 79922
f 80087 80086 80088
f 80065 80089 79909
f 80084 79891 80060
f 80090 80080 80063
f 80063 80075 80090
f 80032 80085 80082
f 80056 80076 80091
f 80083 80092 80093
f 80056 80071 80076
f 80062 80094 79620
f 80084 80060 80095
f 80081 79051 78904
f 80095 80060 80096
f 80093 80078 80064
f 80097 79922 80070
f 79620 80094 79619
f 80098 79909 80089
f 80062 80072 80094
f 80073 79995 80044
f 80086 80056 80091
f 80019 80099 80081
f 80079 80077 80041
f 80086 80091 80088
f 80083 80093 80064
f 80076 80088 80091
f 80100 80088 80076
f 80054 80019 80007
f 80053 80079 79893
f 80089 80065 80101
f 80102 79619 80094
f 80103 79619 80102
f 80072 80102 80094
f 80044 79995 79996
f 79893 80079 80104
f 80054 80105 80019
f 79786 79818 80034
f 80102 80072 80106
f 80095 80096 80107
f 80073 80044 80108
f 80072 80080 80106
f 80101 80065 80109
f 80088 80100 80110
f 80061 80021 80034
f 80108 80044 80038
f 80065 79858 80109
f 80066 80111 80112
f 80109 79858 79862
f 80104 80079 80041
f 80111 80113 80114
f 80115 80103 80102
f 80115 80116 80103
f 80117 80073 80108
f 80114 80112 80111
f 80099 79051 80081
f 80102 80118 80115
f 80119 80104 80041
f 80120 80114 80113
f 80121 80122 80123
f 80097 80070 80073
f 80124 80125 79196
f 80121 80126 80127
f 80061 80034 80128
f 80128 80034 79818
f 79818 80129 80128
f 80130 80123 80131
f 79051 80099 80132
f 80097 80073 80117
f 79064 79051 79102
f 79102 79051 80132
f 80109 79862 79980
f 79481 79437 79435
f 80133 79922 80097
f 80134 80128 80129
f 80129 80135 80134
f 80099 80019 80136
f 79284 80137 79285
f 80112 80074 80066
f 80131 80138 80130
f 80139 80076 80074
f 80140 80138 80131
f 80112 80139 80074
f 80105 80136 80019
f 80105 80141 80136
f 80122 80131 80123
f 80039 79437 79481
f 80142 80139 80112
f 80112 80114 80142
f 80137 80143 79285
f 80099 80136 80132
f 80143 80137 80144
f 80145 80082 80085
f 80146 80145 80085
f 80098 80089 80147
f 80147 80089 80101
f 80039 79481 80148
f 80114 80120 80149
f 80114 80149 80142
f 80127 80150 80121
f 80061 80085 80027
f 80133 80097 80151
f 80121 80152 80122
f 80146 80085 80061
f 80132 80136 80153
f 80150 80152 80121
f 80154 80149 80120
f 80155 79275 79292
f 79292 79546 80156
f 80156 80155 79292
f 80157 80147 80101
f 80083 80082 80092
f 79284 79275 80155
f 80158 80092 80082
f 80122 80152 80131
f 80093 80092 80159
f 80160 80159 80092
f 80148 79481 79488
f 80076 80139 80161
f 80162 80131 80152
f 80161 80139 80163
f 80145 80158 80082
f 80137 79284 80155
f 80148 79488 80164
f 80156 80165 80155
f 79732 79724 79747
f 80092 80158 80160
f 80166 80152 80150
f 80161 80100 80076
f 80166 80162 80152
f 80161 80163 80167
f 80168 80163 80142
f 80142 80163 80139
f 80101 80109 80157
f 80157 80109 80169
f 80170 80145 80146
f 80156 79546 80165
f 80134 80146 80128
f 80155 80165 80137
f 80171 80172 80173
f 80174 80175 80140
f 80175 80173 80176
f 80157 80169 80177
f 79562 80165 79546
f 80140 80175 80176
f 80178 80167 80163
f 80163 80168 80178
f 80179 80137 80165
f 80146 80061 80128
f 80165 79562 80179
f 80175 80174 80171
f 80171 80174 80180
f 80181 80105 80054
f 80171 80173 80175
f 80098 79991 79909
f 80100 80161 80167
f 80182 80158 80145
f 80100 80167 80183
f 80179 80144 80137
f 80105 80181 80141
f 80098 79998 79991
f 80043 80039 80184
f 80043 80184 80185
f 80144 80179 80186
f 79998 80098 80187
f 80054 80188 80181
f 80148 80184 80039
f 80149 80168 80142
f 80172 80171 80189
f 80190 80182 80145
f 80184 80148 80164
f 80170 80190 80145
f 80168 80149 80191
f 80180 80189 80171
f 80188 80054 80059
f 79877 79747 79654
f 80180 80192 80189
f 80193 79316 79279
f 79279 79285 80193
f 80187 80098 80147
f 79285 80143 80193
f 80020 80147 80157
f 80187 80147 80020
f 79316 80124 79196
f 80194 80178 80168
f 80189 80195 80172
f 80059 80196 80188
f 80184 80164 80197
f 79316 80193 80124
f 80198 80188 80196
f 80199 79877 79883
f 79747 79877 80199
f 79998 80187 80020
f 80200 79950 79940
f 80201 80124 80193
f 80181 80188 80202
f 80078 80200 79940
f 80140 80176 80138
f 80198 80202 80188
f 79488 79492 80164
f 80030 80020 80157
f 79486 80203 79492
f 80140 80131 80204
f 80205 80141 80181
f 80206 80204 80131
f 80193 80143 80201
f 80207 79818 79823
f 80087 80208 80086
f 80143 80144 80209
f 80210 79732 79747
f 80209 80201 80143
f 80210 79747 80199
f 79492 80197 80164
f 80087 80211 80208
f 80136 80141 80153
f 80004 80020 80030
f 80206 80212 80213
f 80201 80214 80124
f 80215 80125 80124
f 80124 80214 80215
f 80211 80087 80216
f 79818 80207 80129
f 80204 80174 80140
f 80217 80129 80207
f 80213 80174 80204
f 80217 80135 80129
f 80214 80201 80209
f 80213 80180 80174
f 80199 79883 80218
f 80204 80206 80213
f 80181 80202 80205
f 80209 80219 80214
f 80162 80220 80206
f 80216 80221 80211
f 80202 80198 80222
f 80223 80162 80166
f 80224 80225 80226
f 80078 80093 80159
f 80088 80216 80087
f 80078 80159 80227
f 80088 80228 80216
f 80162 80206 80131
f 80078 80227 80229
f 80222 80205 80202
f 80197 79492 80203
f 80229 80227 80230
f 79883 79902 80218
f 80088 80110 80231
f 79562 80232 80179
f 80233 80231 80110
f 80203 80234 80235
f 80236 80220 80162
f 80141 80237 80153
f 80232 79562 79559
f 80141 80205 80237
f 80236 80238 80220
f 80223 80236 80162
f 80239 80236 80223
f 80224 80240 80241
f 80159 80160 80242
f 80041 80043 80243
f 80183 80110 80100
f 80244 80242 80160
f 80218 79902 80245
f 80183 80246 80233
f 80183 80233 80110
f 80041 80243 80119
f 80167 80178 80247
f 80247 80183 80167
f 80227 80159 80248
f 80249 80250 80251
f 80248 80230 80227
f 80144 80186 80252
f 80247 80246 80183
f 80179 80232 80186
f 80253 80240 80224
f 80242 80248 80159
f 80233 80246 80254
f 80253 80224 80255
f 79597 80232 79559
f 80199 80218 80256
f 80119 80243 80257
f 80212 80206 80238
f 80258 80253 80255
f 80206 80220 80238
f 80259 80232 79597
f 80212 80180 80213
f 80194 80247 80178
f 80260 80259 79597
f 80261 80199 80262
f 80261 80262 80263
f 80212 80192 80180
f 79599 80260 79597
f 80243 80043 80185
f 80264 80192 80212
f 80225 79929 79943
f 80160 80158 80244
f 80265 80247 80194
f 80259 80266 80232
f 80182 80244 80158
f 80262 80199 80256
f 80266 80186 80232
f 80267 80242 80244
f 80268 80244 80182
f 80246 80247 80269
f 80270 80268 80182
f 80225 79943 80226
f 80247 80265 80269
f 80184 80271 80185
f 80271 80243 80185
f 80267 80244 80268
f 80256 80218 80245
f 79783 79732 80210
f 80226 79943 79971
f 80272 80242 80267
f 80252 80209 80144
f 80273 80242 80272
f 80224 80226 79971
f 80274 80209 80252
f 80251 80238 80236
f 80251 80275 80238
f 79943 79937 79971
f 80045 80276 80277
f 80257 80243 80271
f 80249 80236 80239
f 80249 80251 80236
f 80242 80278 80248
f 80279 80271 80280
f 80209 80274 80219
f 80281 80221 80216
f 80210 80282 79783
f 78875 78955 80283
f 80069 80042 80045
f 78955 78875 78870
f 79787 79783 80282
f 80284 80271 80279
f 80273 80278 80242
f 80252 80266 80274
f 80271 80184 80280
f 80285 80278 80273
f 79979 79960 79984
f 80266 80286 80274
f 80280 80184 80197
f 80281 80287 80221
f 80274 80286 80288
f 80280 80197 80235
f 80069 80196 80059
f 80289 80050 80285
f 80195 80290 80291
f 80277 80196 80069
f 79797 79787 80292
f 80192 80195 80189
f 80195 80192 80293
f 80288 80219 80274
f 80277 80069 80045
f 79787 80282 80292
f 80235 80197 80203
f 79959 80200 80294
f 79979 80224 79971
f 80295 80219 80288
f 80255 80224 79979
f 80296 80297 80293
f 80282 80298 80292
f 80078 80229 80200
f 80264 80296 80293
f 80200 80229 80299
f 80252 80186 80266
f 80200 80299 80294
f 80293 80290 80195
f 80297 80300 80293
f 80293 80300 80290
f 80301 80196 80277
f 80200 79959 79950
f 80266 80259 80286
f 80297 80302 80300
f 80125 79201 79196
f 79201 80125 79452
f 80294 80299 80303
f 80304 80255 79979
f 80296 80305 80297
f 80306 80284 80279
f 80307 79452 80125
f 80210 80199 80261
f 80282 80210 80261
f 80308 80301 80277
f 79959 80294 80012
f 80012 80294 80309
f 80302 80297 80305
f 80310 80311 80240
f 80306 80279 80312
f 80313 80277 80276
f 80240 80253 80314
f 80302 80305 80315
f 80316 80294 80303
f 80317 80302 80315
f 80282 80261 80298
f 80298 80261 80263
f 80235 80279 80280
f 80310 80240 80314
f 79452 80307 80318
f 80319 80279 80320
f 80320 80279 80235
f 80215 80307 80125
f 78898 78901 80315
f 80229 80303 80299
f 80312 80279 80319
f 80321 80303 80229
f 80307 80215 80322
f 80315 80305 78898
f 80321 80229 80230
f 80318 80307 80322
f 80323 80263 80262
f 80321 80230 80324
f 80262 80325 80323
f 80321 80324 80326
f 80318 80322 80327
f 80321 80316 80303
f 80328 80329 80275
f 80330 80322 80215
f 80328 80331 80329
f 80332 80310 80333
f 80334 79626 79632
f 80327 80322 80335
f 80012 79999 79959
f 80203 79486 79626
f 80203 79626 80334
f 80251 80336 80275
f 79791 79784 80332
f 79476 79427 78835
f 80337 80298 80263
f 79791 80332 80338
f 80339 78835 79427
f 80250 80336 80251
f 80333 80310 80314
f 80313 80340 80341
f 79484 78835 78772
f 80316 80309 80294
f 80342 80309 80316
f 80338 80332 80333
f 80343 80328 80336
f 79921 79903 79893
f 80328 80275 80336
f 80323 80337 80263
f 80321 80326 80316
f 79921 79893 80104
f 80314 80253 80258
f 80314 80258 80344
f 80250 80343 80336
f 80345 80343 80250
f 80313 80308 80277
f 79914 80245 79902
f 78911 78836 80339
f 80245 79914 80346
f 80339 78836 78835
f 80339 80335 78911
f 80344 80333 80314
f 80264 80293 80192
f 80275 80264 80238
f 80238 80264 80212
f 80308 80313 80347
f 80344 80258 80348
f 80342 80316 80349
f 80342 80349 80350
f 80329 80264 80275
f 80316 80326 80349
f 79427 79455 80318
f 79427 80318 80351
f 80352 80349 80326
f 80318 79455 79452
f 80353 80346 79914
f 80349 80352 80354
f 80355 79921 80104
f 80354 80356 80349
f 80329 80296 80264
f 80353 79914 79922
f 80350 80349 80356
f 80296 80329 80331
f 79427 80351 80339
f 80313 80341 80347
f 80357 80333 80348
f 80351 80318 80327
f 80333 80344 80348
f 80262 80256 80358
f 80296 80331 80359
f 80296 80359 78962
f 80335 80339 80351
f 80327 80335 80351
f 80350 80309 80342
f 80256 80245 80360
f 80355 80104 80119
f 78911 80335 80361
f 80309 80362 80012
f 80358 80256 80360
f 80362 80008 80012
f 80309 80350 80362
f 80355 80119 80363
f 80348 80258 80255
f 80245 80346 80364
f 80215 80365 80330
f 78962 80359 78925
f 80348 80255 80304
f 79921 80355 80366
f 80364 80346 80353
f 78962 78925 78899
f 80364 80360 80245
f 78951 78925 80359
f 80367 80347 80368
f 80366 79915 79921
f 80369 80364 80353
f 80008 80362 80370
f 80331 80328 78950
f 78950 80359 80331
f 80371 80322 80330
f 78955 78950 80328
f 80361 80335 80322
f 80322 80371 80361
f 80283 78955 80343
f 80343 78955 80328
f 80366 79938 79915
f 80283 80343 80345
f 80365 80372 80330
f 79979 79984 80373
f 80372 80371 80330
f 80373 79984 80009
f 80301 80198 80196
f 80361 80371 80374
f 80371 80372 80374
f 80364 80369 80375
f 80372 80376 80374
f 80198 80377 80378
f 78950 78951 80359
f 80379 80373 80380
f 80356 80381 80350
f 80382 80366 80355
f 80382 80355 80363
f 80379 80380 80383
f 80374 80376 80384
f 80377 80198 80301
f 80325 80262 80358
f 78911 78944 78912
f 80248 80324 80230
f 78962 80305 80296
f 80278 80324 80248
f 80373 80009 80010
f 78911 80385 78944
f 80010 79984 80386
f 80386 79984 80004
f 78898 80305 78962
f 80010 80380 80373
f 80385 80387 78944
f 80301 80308 80377
f 80324 80388 80326
f 80380 80010 80386
f 80326 80388 80352
f 78945 78944 80387
f 80304 79979 80373
f 80324 80278 80388
f 79972 79938 80366
f 80382 79972 80366
f 80389 80304 80373
f 80361 80374 80390
f 79973 79972 80382
f 79973 80382 80391
f 80325 80358 80392
f 80385 78911 80361
f 80373 80379 80389
f 80354 80352 80393
f 80393 80352 80388
f 80389 80379 80383
f 80126 80394 80395
f 80392 80358 80360
f 80392 80360 80396
f 80397 80383 80380
f 80395 80127 80126
f 80398 80361 80390
f 80378 80222 80198
f 80385 80361 80398
f 80399 79944 79973
f 80400 80127 80395
f 80390 80384 80398
f 80401 80323 80325
f 80387 80398 80384
f 80323 80401 80337
f 80384 80390 80374
f 80399 79973 80391
f 80402 80222 80378
f 80403 80395 80394
f 80285 80388 80278
f 80404 80222 80402
f 80405 80378 80377
f 80325 80392 80401
f 80378 80405 80402
f 80406 80403 80394
f 80285 80407 80388
f 80385 80398 80387
f 80399 80391 80408
f 80004 80409 80386
f 80388 80407 80393
f 80380 80386 80410
f 80403 80400 80395
f 80403 80406 80411
f 80409 80410 80386
f 80050 80407 80285
f 80411 80412 80403
f 80410 80409 80413
f 80414 80410 80413
f 80401 80392 80396
f 80409 80004 80031
f 80257 80415 80119
f 80400 80150 80127
f 80365 80215 80214
f 80214 80219 80365
f 80360 80364 80375
f 80416 80150 80400
f 80417 80418 80419
f 80363 80119 80415
f 80367 80377 80308
f 80413 80409 80031
f 80223 80166 80420
f 80367 80308 80347
f 80421 80360 80375
f 80396 80360 80421
f 80416 80166 80150
f 80219 80422 80365
f 80166 80416 80420
f 80375 80423 80421
f 80377 80367 80424
f 80425 80420 80416
f 80219 80295 80422
f 80376 80372 80365
f 80365 80422 80376
f 80377 80424 80405
f 80412 80416 80400
f 80400 80403 80412
f 80426 80417 80427
f 80410 80397 80380
f 80410 80414 80397
f 80428 80426 80427
f 80411 80425 80412
f 80411 80429 80425
f 80425 80429 80430
f 80401 80396 80431
f 79609 80432 80260
f 80416 80412 80425
f 80427 80417 80419
f 80431 80396 80421
f 79599 79609 80260
f 80430 80433 80425
f 80414 80413 80434
f 80435 80427 80419
f 80432 80259 80260
f 80424 80367 80436
f 80424 80436 80437
f 80435 80419 80438
f 80439 80411 80406
f 80440 80259 80432
f 80348 80304 80441
f 80259 80440 80442
f 80443 80437 80436
f 80415 80257 80271
f 80411 80439 80429
f 80441 80444 80348
f 80415 80271 80284
f 80445 80348 80444
f 80421 80446 80431
f 80432 79621 80440
f 80447 80448 80449
f 80353 79922 80133
f 80450 80440 79621
f 79621 80451 80450
f 80405 80424 80452
f 79621 80432 79609
f 79609 79610 79621
f 80353 80133 80453
f 80430 80454 80433
f 79621 79619 80451
f 80454 80430 80429
f 80304 80389 80441
f 80448 80428 80427
f 80369 80353 80453
f 80402 80405 80455
f 80449 80448 80427
f 80440 80450 80442
f 80389 80383 80456
f 80457 80415 80284
f 80458 80133 80151
f 80363 80415 80457
f 80459 80433 80454
f 80437 80452 80424
f 80449 80427 80435
f 80456 80383 80397
f 80460 80442 80450
f 80453 80133 80458
f 80461 80435 80438
f 80223 80420 80462
f 80463 80437 80443
f 80444 80441 80464
f 80375 80369 80453
f 80288 80465 80295
f 80449 80435 80461
f 80389 80464 80441
f 80420 80425 80462
f 80462 80425 80459
f 80462 80239 80223
f 80464 80389 80466
f 80375 80453 80467
f 80461 80438 80468
f 80469 80239 80462
f 80470 80306 80312
f 80423 80375 80467
f 80306 80470 80471
f 80472 80462 80459
f 80462 80472 80469
f 80433 80459 80425
f 80473 80288 80286
f 80286 80474 80473
f 80473 80465 80288
f 79102 80132 80475
f 80456 80397 80414
f 80476 80461 80468
f 80389 80456 80466
f 80457 80284 80471
f 80471 80284 80306
f 79611 79418 79767
f 80153 80475 80132
f 80466 80456 80477
f 80478 78901 78902
f 80479 80477 80456
f 80480 80469 80472
f 80475 79396 79102
f 80456 80414 80479
f 80442 80286 80259
f 78902 80481 80478
f 80482 80457 80483
f 80481 78902 80484
f 80483 80457 80471
f 80484 80485 80481
f 80250 80249 80486
f 80471 80470 80487
f 80488 80475 80153
f 80474 80286 80442
f 80434 80479 80414
f 80460 80474 80442
f 80485 80484 80489
f 80487 80470 80312
f 79611 79767 80490
f 79628 79611 80490
f 80491 80487 80492
f 80493 80475 80488
f 79619 80103 80451
f 80466 80494 80464
f 78914 80484 78902
f 80450 80451 80460
f 80490 79767 79797
f 80495 80249 80239
f 80466 80496 80494
f 80495 80486 80249
f 80486 80495 80497
f 80103 80460 80451
f 80496 80466 80477
f 80239 80469 80495
f 80495 80469 80498
f 80484 78914 80489
f 80489 78914 78922
f 80495 80498 80497
f 80482 80382 80363
f 79396 80475 79428
f 80496 80477 80499
f 80482 80391 80382
f 79606 79611 79628
f 80469 80480 80498
f 80482 80363 80457
f 80481 80485 80500
f 80485 80418 80500
f 79628 80490 80501
f 80103 80116 80502
f 80391 80482 80503
f 80501 79636 79628
f 80418 80485 80504
f 80505 80497 80498
f 80493 79428 80475
f 80169 80109 79980
f 80503 80482 80506
f 80103 80507 80460
f 80498 80508 80505
f 80419 80418 80504
f 79428 80493 80509
f 80502 80507 80103
f 80460 80507 80510
f 80511 80509 80493
f 80509 79523 79428
f 80512 80490 80513
f 80408 80391 80503
f 80504 80485 80489
f 80501 80490 80512
f 80514 80510 80507
f 80515 80472 80459
f 80504 80489 80516
f 80472 80515 80517
f 80518 80157 80177
f 80473 80519 80520
f 80520 80521 80465
f 80520 80465 80473
f 80419 80504 80522
f 80169 79980 80523
f 80522 80504 80516
f 80488 80153 80237
f 80521 80520 80524
f 80408 80503 80525
f 80488 80237 80511
f 80526 80521 80524
f 80169 80523 80527
f 80528 80526 80524
f 80472 80517 80529
f 80511 80493 80488
f 80530 80169 80527
f 80177 80169 80530
f 80506 80482 80483
f 80177 80530 80531
f 80474 80460 80519
f 80501 80532 79636
f 80489 78922 80533
f 80460 80510 80519
f 80508 80498 80480
f 80472 80529 80480
f 80534 80533 78922
f 79636 80532 79869
f 80535 80237 80222
f 80222 80237 80205
f 80474 80519 80473
f 80536 80489 80533
f 79659 79636 79869
f 80480 80529 80537
f 80508 80480 80537
f 80525 80503 80506
f 80510 80538 80519
f 80539 80237 80535
f 80538 80524 80519
f 80539 80511 80237
f 80524 80538 80528
f 80540 80525 80541
f 79875 79869 80532
f 80530 80527 80542
f 80510 80514 80538
f 80522 80516 80536
f 80524 80520 80519
f 80483 80471 80543
f 80544 80522 80536
f 80506 80483 80543
f 80542 80545 80546
f 80489 80536 80516
f 80487 80543 80471
f 79980 79953 80523
f 80543 80487 80491
f 80376 80547 80384
f 80548 80537 80529
f 80523 79953 79978
f 79978 80527 80523
f 80549 80536 80533
f 80550 80511 80539
f 80490 79797 80551
f 80551 79797 80292
f 80508 80537 80548
f 80525 80506 80543
f 80552 80549 80533
f 80553 80547 80554
f 80555 80552 80533
f 79080 78875 80283
f 80553 80556 80547
f 80525 80543 80541
f 80553 80554 80557
f 80550 80509 80511
f 80292 80298 80558
f 80509 80550 80559
f 80541 80543 80560
f 80561 80556 80553
f 79103 79085 79083
f 80562 80561 80553
f 80544 80536 80549
f 80560 80543 80491
f 80544 80549 80563
f 79103 80564 79105
f 80563 80549 80565
f 80002 80566 79978
f 80567 80541 80560
f 80568 80551 80292
f 80568 80292 80558
f 80513 80551 80568
f 80527 79978 80566
f 80513 80490 80551
f 79439 79523 80569
f 80542 80527 80566
f 80486 80570 80250
f 79018 80534 78922
f 80569 79523 80571
f 80561 79072 80387
f 79523 80509 80571
f 78945 80387 79072
f 80486 80497 80572
f 80566 80002 80015
f 80320 80235 80573
f 80573 80235 80574
f 80569 79533 79439
f 79533 80569 79540
f 80345 80570 80575
f 80319 80320 80576
f 80512 80513 80577
f 80570 80345 80250
f 80534 79018 79030
f 80542 80566 80545
f 80571 80578 80569
f 80320 80573 80576
f 80579 80387 80384
f 80384 80556 80579
f 80533 80534 80555
f 80486 80580 80570
f 80486 80572 80580
f 80581 80571 80509
f 80579 80556 80561
f 80556 80384 80547
f 80577 80513 80568
f 80576 80573 80582
f 80438 80419 80522
f 80334 79632 80583
f 80584 80580 80572
f 80570 80580 80564
f 80558 80298 80337
f 80561 80387 80579
f 80571 80581 80585
f 80558 80337 80568
f 80438 80522 80544
f 80580 80584 80586
f 80157 80518 80030
f 80518 80177 80531
f 80578 79540 80569
f 80583 79632 79782
f 80584 80572 80497
f 80587 79648 79540
f 80577 80568 80588
f 80283 80345 80575
f 80589 80577 80588
f 80557 80590 80553
f 80583 79782 80591
f 79540 80578 80587
f 80553 80590 80562
f 80564 80575 80570
f 80583 80591 80592
f 80544 80593 80468
f 80228 80281 80216
f 80518 80531 80030
f 79103 79083 80575
f 80575 80564 79103
f 80594 80281 80228
f 80593 80544 80563
f 80595 80562 80590
f 80568 80337 80596
f 80231 80228 80088
f 80234 80203 80334
f 79080 80283 80575
f 80030 80531 80597
f 79083 79080 80575
f 80231 80594 80228
f 80571 80585 80598
f 80578 80571 80598
f 80234 80334 80583
f 80588 80568 80596
f 80599 80587 80578
f 80468 80438 80544
f 80578 80598 80599
f 80600 80601 80602
f 80594 80231 80603
f 80588 80604 80589
f 80531 80605 80597
f 80595 80601 80600
f 80564 80586 79170
f 80281 80594 80287
f 80234 80583 80606
f 80580 80586 80564
f 80603 80287 80594
f 80509 80559 80607
f 80607 80581 80509
f 80608 79072 80561
f 80476 80468 80593
f 79127 79072 80608
f 80609 80610 80221
f 79127 79073 79072
f 80611 80593 80563
f 80605 80531 80612
f 80613 80585 80581
f 79105 80564 79170
f 80606 80583 80592
f 80581 80607 80613
f 80501 80512 80614
f 80287 80609 80221
f 80476 80593 80611
f 80615 80616 80617
f 80476 80611 80618
f 80619 80501 80614
f 80591 79782 79788
f 80616 80620 79126
f 80617 79126 79127
f 80614 80512 80577
f 80530 80612 80531
f 80621 80287 80603
f 80549 80552 80622
f 80592 80591 80623
f 80550 80607 80559
f 80603 80624 80621
f 80623 80591 79788
f 80497 80505 80584
f 80550 80625 80607
f 80617 80616 79126
f 80624 80603 80626
f 80542 80627 80530
f 80628 80584 80505
f 80627 80542 80546
f 80629 80549 80622
f 80630 80625 80550
f 80561 80562 80608
f 80501 80619 80532
f 80612 80530 80627
f 80621 80624 80631
f 79127 80608 80595
f 80595 80608 80562
f 80632 80633 80623
f 80586 80584 80634
f 80609 80287 80635
f 80598 80585 80613
f 80621 80635 80287
f 79030 80555 80534
f 80636 80584 80628
f 80636 80634 80584
f 80633 80592 80623
f 80555 79030 79056
f 80600 79127 80595
f 80637 80597 80605
f 80628 80505 80508
f 80635 80638 80609
f 80617 79127 80600
f 80508 80548 80628
f 80633 80632 80639
f 80615 80600 80640
f 80615 80617 80600
f 80605 80612 80641
f 80634 80636 80642
f 80643 80599 80598
f 80613 80607 80643
f 80625 80643 80607
f 80619 80614 80644
f 80643 80598 80613
f 80622 80555 79056
f 80645 80619 80644
f 80646 79788 79821
f 80638 80635 80647
f 80648 80642 80636
f 80554 80376 80422
f 80547 80376 80554
f 80647 80635 80649
f 79821 79819 80650
f 80641 80612 80627
f 80614 80577 80589
f 80623 79788 80646
f 80586 80651 79241
f 80652 79056 79068
f 80632 80623 80646
f 80554 80422 80295
f 80586 80634 80651
f 80635 80621 80649
f 80465 80653 80295
f 80654 80614 80589
f 80566 80015 80033
f 80295 80653 80554
f 80653 80465 80557
f 80631 80649 80621
f 80545 80566 80033
f 80557 80554 80653
f 80586 79241 79170
f 80552 80555 80622
f 80545 80033 80655
f 79253 79241 80651
f 80231 80233 80254
f 79241 79253 79242
f 80655 80033 80656
f 80235 80234 80606
f 80254 80603 80231
f 80574 80235 80657
f 80657 80235 80606
f 80652 80622 79056
f 80642 80651 80634
f 80404 80535 80222
f 80651 80642 79253
f 80658 80629 80622
f 80557 80465 80521
f 80644 80614 80659
f 80659 80614 80654
f 80603 80254 80626
f 80652 80658 80622
f 80033 79966 80656
f 80656 79966 79967
f 80626 80254 80246
f 80535 80404 80539
f 80626 80246 80660
f 80521 80601 80557
f 80661 79253 80642
f 80526 80601 80521
f 80657 80606 80662
f 80602 80601 80526
f 80604 80654 80589
f 80663 80626 80660
f 80404 80402 80664
f 80573 80574 80657
f 80624 80626 80665
f 80590 80557 80601
f 80546 80545 80655
f 80596 80337 80401
f 80601 80595 80590
f 80665 80631 80624
f 80582 80573 80657
f 79076 80666 79068
f 80404 80667 80539
f 80596 80401 80668
f 80663 80665 80626
f 80666 79076 80669
f 80655 80656 80670
f 80664 80671 80404
f 80672 80670 80656
f 80673 80596 80668
f 80660 80246 80269
f 80582 80657 80674
f 79687 79681 79676
f 80675 80529 80517
f 80676 80582 80674
f 80677 80546 80655
f 80678 80269 80265
f 80529 80675 80548
f 79687 79676 80679
f 80677 80655 80680
f 80680 80655 80670
f 80669 79076 79469
f 80669 79469 80681
f 80662 80606 80592
f 80682 80683 80668
f 80662 80592 80684
f 80652 79068 80666
f 80269 80678 80685
f 80660 80269 80686
f 80539 80667 80550
f 79688 80687 79689
f 80666 80658 80652
f 80604 80588 80596
f 80604 80596 80673
f 80656 79967 80672
f 80550 80667 80688
f 79982 80672 79967
f 80633 80684 80592
f 80689 80120 80690
f 80671 80667 80404
f 79688 80691 80692
f 80120 80689 80154
f 80693 80658 80666
f 79688 79687 80679
f 80693 80694 80658
f 80691 79688 80679
f 80548 80695 80628
f 80694 80693 80696
f 80697 80672 79982
f 80698 80699 80667
f 80697 79982 80700
f 79688 80692 80687
f 80673 80668 80683
f 80673 80683 80701
f 80699 80688 80667
f 80548 78842 80695
f 80702 80687 80692
f 80674 80657 80662
f 80693 80666 80669
f 80662 80703 80674
f 80704 80149 80154
f 80705 80154 80689
f 80636 80628 80648
f 80401 80682 80668
f 80682 80401 80431
f 80705 80704 80154
f 80664 80402 80706
f 80402 80455 80706
f 80707 80648 80628
f 80405 80452 80455
f 80695 80707 80628
f 80682 80431 80708
f 80696 80693 80669
f 80670 80672 80709
f 80703 80662 80710
f 80711 80689 80712
f 80710 80662 80684
f 80664 80706 80671
f 80680 80670 80709
f 79689 80713 79713
f 79689 80687 80713
f 80708 80431 80446
f 80714 80707 80695
f 80711 80705 80689
f 80715 80706 80455
f 80695 78842 78844
f 80716 80455 80452
f 80452 80437 80716
f 80709 80672 80717
f 80718 80714 80695
f 80695 78844 80718
f 79799 79713 80713
f 80565 80549 80629
f 80703 80710 80684
f 80446 80719 80708
f 80437 80463 80716
f 80149 80704 80191
f 79252 79253 80661
f 80680 80709 80720
f 80701 80683 80721
f 80455 80716 80715
f 80683 80682 80721
f 80713 80687 80722
f 80687 80702 80722
f 80721 80682 80708
f 80697 80717 80672
f 80648 80661 80642
f 80723 80191 80704
f 80650 79819 79856
f 80629 80724 80565
f 80191 80194 80168
f 79856 79874 80650
f 80629 80658 80725
f 80724 80629 80725
f 80726 80721 80708
f 80646 79821 80727
f 80727 79821 80650
f 80728 80721 80726
f 80627 80546 80729
f 80563 80565 80724
f 79799 80713 80730
f 80731 80546 80677
f 80729 80546 80731
f 80724 80611 80563
f 80727 80650 79874
f 80191 80723 80194
f 80611 80724 80732
f 80727 79874 80733
f 80713 80734 80730
f 80723 80735 80194
f 80667 80671 80698
f 80726 80708 80719
f 80724 80725 80736
f 80737 80698 80671
f 80671 80706 80737
f 80723 80704 80705
f 79507 80661 80648
f 80691 80738 80692
f 80732 80724 80736
f 80648 80707 79507
f 80739 80723 80705
f 79507 79252 80661
f 80726 80719 80740
f 80741 80692 80738
f 80698 80737 80742
f 80742 80699 80698
f 79874 79872 80743
f 80715 80737 80706
f 80707 80714 80744
f 80743 79872 79150
f 80745 80744 80714
f 80714 80718 80745
f 80733 79874 80743
f 80618 80611 80746
f 80654 80604 80673
f 80641 80627 80747
f 80654 80673 80748
f 80632 80646 80639
f 80749 80712 80750
f 80639 80646 80727
f 80712 80749 80751
f 80707 80744 79507
f 80752 80737 80715
f 80627 80729 80747
f 80753 80752 80715
f 80639 80727 80754
f 80741 80738 80755
f 79507 80744 79531
f 80746 80611 80732
f 80747 80729 80731
f 80751 80711 80712
f 80701 80748 80673
f 80756 80705 80711
f 80741 80757 80758
f 80731 80759 80747
f 80732 80760 80746
f 80756 80739 80705
f 80692 80741 80761
f 80762 80727 80733
f 80761 80702 80692
f 80763 80756 80711
f 80761 80764 80702
f 78845 80718 78844
f 80762 80754 80727
f 80759 80731 80677
f 80659 80654 80748
f 80754 80762 80765
f 80749 80766 80767
f 80767 80751 80749
f 80765 80768 80754
f 80550 80688 80630
f 80769 80711 80751
f 80751 80767 80769
f 80764 80722 80702
f 80767 80770 80769
f 80734 80713 80722
f 80771 80767 80766
f 80771 80766 80772
f 80773 80722 80764
f 80770 80767 80771
f 80718 78845 80774
f 80774 80745 80718
f 80773 80734 80722
f 80760 80732 80736
f 80743 79150 79149
f 80763 80711 80769
f 80744 80745 80775
f 80776 80630 80777
f 79149 79151 79319
f 79531 80744 80775
f 80769 80770 80778
f 80774 80775 80745
f 80759 80677 80779
f 80775 80774 79677
f 80733 80743 79149
f 80780 80746 80760
f 80781 80769 80778
f 79669 79531 80775
f 79677 79669 80775
f 80733 79149 79318
f 78859 80774 78845
f 79318 79149 79319
f 80761 80773 80764
f 80774 78859 80782
f 80783 80734 80773
f 80774 80782 79677
f 80760 80736 80784
f 80630 80688 80785
f 79021 80782 78859
f 80786 80739 80756
f 80701 80721 80728
f 80786 80756 80763
f 80761 80783 80773
f 80787 80701 80728
f 80762 79318 80765
f 80788 80760 80789
f 79318 80762 80733
f 80779 80677 80790
f 80783 80730 80734
f 80630 80785 80791
f 80789 80760 80792
f 80776 80625 80630
f 79677 80782 80679
f 80728 78920 80787
f 80725 80658 80694
f 79677 80679 79676
f 80793 80739 80786
f 80790 80794 80779
f 80765 79318 80795
f 80781 80763 80769
f 80748 80701 80796
f 80736 80725 80694
f 80796 80701 80787
f 80793 80763 80781
f 79799 80797 79790
f 76243 78808 76222
f 80625 80776 80798
f 80795 79318 79199
f 76227 76243 76222
f 80796 80787 80799
f 80797 79808 79790
f 80677 80680 80790
f 80793 80786 80763
f 80630 80791 80777
f 78808 76243 80800
f 80694 80696 80784
f 78822 80801 78823
f 80790 80680 80802
f 80803 80793 80781
f 79809 79808 80797
f 80802 80680 80720
f 80800 78822 78808
f 80804 80777 80791
f 80777 80805 80806
f 80806 80776 80777
f 78920 80799 80787
f 80807 80684 80808
f 76242 80809 76243
f 80810 79809 80797
f 80806 80798 80776
f 80811 80807 80808
f 80194 80735 80265
f 80812 80265 80735
f 80813 80798 80806
f 80806 80805 80813
f 80633 80639 80814
f 80784 80736 80694
f 79799 80730 80810
f 76242 80815 80809
f 80735 80816 80812
f 80810 80797 79799
f 80817 80815 76242
f 80688 80699 80818
f 80031 80030 80819
f 80818 80699 80742
f 80532 80619 80820
f 80760 80784 80792
f 80821 80742 80737
f 80814 80639 80822
f 80809 80800 76243
f 80822 80639 80754
f 80684 80633 80814
f 80688 80818 80785
f 80820 80823 80532
f 80824 80825 80447
f 80785 80818 80826
f 78822 80800 80801
f 80791 80785 80826
f 80821 80818 80742
f 80815 80800 80809
f 80827 80820 80619
f 80735 80723 80816
f 80821 80826 80818
f 80822 80754 80768
f 80816 80723 80739
f 80828 80829 80824
f 80826 80804 80791
f 79810 79809 79822
f 80819 80830 80031
f 80737 80752 80821
f 80824 80831 80828
f 78823 80801 80832
f 80434 80413 80031
f 80832 78837 78823
f 78837 80832 80833
f 80834 79822 79809
f 80434 80031 80830
f 80823 79875 80532
f 80814 80808 80684
f 80833 80835 78837
f 80822 80808 80814
f 80834 79823 79822
f 80808 80822 80836
f 80835 78824 78837
f 80837 79875 80823
f 80838 80816 80793
f 80793 80816 80739
f 80839 79823 80834
f 80837 80823 80840
f 80841 80447 80449
f 80840 80823 80820
f 78824 80835 80842
f 80843 80834 79809
f 80820 80827 80840
f 80844 80808 80836
f 80841 80449 80845
f 80830 80819 80846
f 80815 80801 80800
f 80847 80801 80815
f 80848 80841 80845
f 80849 80832 80801
f 80822 80768 80850
f 80849 80833 80832
f 80830 80846 80851
f 80847 80849 80801
f 80827 80619 80645
f 80834 80843 80839
f 80852 80793 80803
f 80853 80645 80644
f 80768 80765 80795
f 80854 80835 80833
f 80845 80449 80461
f 80855 80833 80849
f 80856 80265 80812
f 80850 80768 80795
f 80833 80855 80854
f 80853 80827 80645
f 80824 80447 80841
f 80831 80824 80841
f 80853 80644 80857
f 79198 80795 79199
f 80857 80644 80659
f 80838 80812 80816
f 80434 80858 80479
f 80856 80678 80265
f 80850 80795 79198
f 80858 80434 80830
f 80678 80856 80859
f 76327 76535 80817
f 80836 80822 80850
f 80860 80685 80678
f 80858 80861 80479
f 80859 80860 80678
f 80840 80827 80862
f 80685 80686 80269
f 80477 80479 80863
f 80864 80817 76535
f 80862 80827 80853
f 80844 80836 80850
f 80730 80783 80865
f 80863 80499 80477
f 80866 80867 80864
f 80856 80812 80859
f 80783 80868 80865
f 80499 80863 80861
f 80845 80461 80476
f 80869 80850 80870
f 80812 80838 80859
f 80476 80871 80845
f 80872 80730 80865
f 80863 80479 80861
f 76327 76242 76249
f 80873 80862 80853
f 80870 80850 80874
f 80875 80860 80859
f 80874 80850 79198
f 80872 80865 80876
f 80874 79198 79205
f 80848 80845 80871
f 76327 80817 76242
f 80877 79875 80837
f 79225 80874 79205
f 80871 80476 80618
f 80843 80878 80839
f 80060 79875 80877
f 80878 80879 80839
f 80851 80858 80830
f 80852 80880 80838
f 80060 80877 80096
f 80312 80319 80881
f 80852 80803 80882
f 80881 80319 80576
f 80861 80858 80883
f 80793 80852 80838
f 80881 80576 80884
f 80815 80817 80847
f 80885 80878 80886
f 80864 80847 80817
f 80867 80847 80864
f 80867 80849 80847
f 80849 80867 80887
f 80840 80862 80837
f 80888 79809 80810
f 80843 79809 80888
f 80851 80883 80858
f 80872 80810 80730
f 80810 80872 80888
f 80889 80881 80884
f 80877 80837 80862
f 80890 80841 80848
f 80884 80576 80582
f 80878 80843 80888
f 80887 80855 80849
f 80855 80887 80891
f 80859 80838 80880
f 80890 80848 80892
f 80893 80884 80582
f 80096 80894 80107
f 80895 80861 80883
f 80893 80582 80676
f 80895 80883 80896
f 80897 80867 80866
f 80897 80898 80867
f 80899 80888 80872
f 80900 80861 80895
f 80899 80872 80876
f 80901 80859 80880
f 80096 80877 80902
f 80492 80487 80903
f 80888 80899 80904
f 80886 80878 80888
f 80888 80904 80886
f 80892 80848 80905
f 80906 80096 80902
f 80898 80887 80867
f 80848 80871 80905
f 80894 80096 80906
f 80887 80898 80907
f 80880 80852 80882
f 80908 80898 80897
f 80877 80862 80873
f 80908 80907 80898
f 80909 80877 80873
f 80741 80755 80757
f 80854 80855 80891
f 80880 80882 80910
f 80755 78760 80757
f 80758 80761 80741
f 80901 80880 80911
f 80831 80912 80828
f 80912 80831 80913
f 80914 80873 80853
f 80647 80649 80915
f 80758 80757 80916
f 80917 80828 80912
f 80918 78985 78849
f 78760 80755 78758
f 78995 78985 80918
f 80649 80631 80919
f 80919 80631 80920
f 80915 80649 80919
f 80842 78849 78824
f 80757 78760 78763
f 80487 80312 80881
f 80921 80873 80914
f 80487 80881 80889
f 80903 80487 80889
f 80842 80918 78849
f 80902 80877 80909
f 80922 80902 80909
f 80906 80902 80922
f 80923 80915 80919
f 80912 80913 80924
f 78995 80925 78994
f 80757 78763 80916
f 80916 78763 80926
f 79319 80828 80917
f 78995 80927 80925
f 78765 80926 78763
f 80854 80842 80835
f 80919 80920 80928
f 80928 80923 80919
f 80903 80889 80929
f 80909 80873 80921
f 79327 79319 80917
f 79327 80917 79328
f 80923 80928 80930
f 80931 80842 80854
f 80761 80758 80932
f 80933 80922 80909
f 80758 80916 80932
f 80934 80918 80842
f 80663 80631 80665
f 80631 80663 80935
f 80889 80884 80929
f 79328 80917 80912
f 80929 80884 80893
f 80932 80783 80761
f 80931 80934 80842
f 80934 80931 80936
f 80893 80937 80929
f 80934 78995 80918
f 80868 80783 80932
f 80924 79328 80912
f 80686 80663 80660
f 80929 80937 80938
f 79328 80924 79352
f 80926 80932 80916
f 80925 79005 78994
f 80935 80663 80939
f 79352 79326 79328
f 80937 80940 80938
f 80939 80663 80686
f 79005 80925 80941
f 80939 80686 80942
f 79016 79001 80943
f 80943 79001 79005
f 80492 80944 80491
f 80857 80659 80945
f 80941 80943 79005
f 80883 80851 80946
f 80944 80492 80903
f 79016 80943 80947
f 79352 80924 80948
f 80659 80949 80945
f 80949 80659 80748
f 80950 80883 80946
f 80935 80920 80631
f 80941 80925 80951
f 80952 80947 80943
f 80943 80941 80952
f 80953 80950 80946
f 80954 80944 80903
f 80920 80935 80928
f 80948 79385 79352
f 80928 80935 80939
f 80954 80903 80929
f 80883 80950 80955
f 80951 80925 80927
f 80934 80927 78995
f 79385 80948 79406
f 80956 80857 80945
f 80929 80938 80954
f 80957 80927 80934
f 80934 80936 80957
f 78763 78770 78764
f 80896 80883 80955
f 80913 80831 80924
f 80924 80831 80841
f 80924 80841 80890
f 80956 80945 80949
f 80955 80950 80953
f 80958 80954 80938
f 78789 80926 78765
f 80927 80957 80959
f 80959 80951 80927
f 80960 80956 80949
f 80560 80491 80944
f 80961 80955 80953
f 78793 78798 80926
f 80949 80748 80796
f 80926 78789 78793
f 80924 80890 80962
f 80928 80939 80930
f 80948 80924 80962
f 80796 80799 80949
f 80819 80030 80597
f 80907 80891 80887
f 80963 80964 80891
f 80891 80907 80963
f 80865 80868 80876
f 80819 80597 80637
f 80890 80892 80965
f 80966 80876 80868
f 80954 80560 80944
f 80560 80954 80958
f 80962 80890 80965
f 80967 80907 80908
f 80967 80963 80907
f 80868 80932 80966
f 80965 80892 80968
f 78920 78919 80799
f 78953 80799 78919
f 80964 80963 80969
f 80964 80970 80931
f 80958 80567 80560
f 80971 80962 80965
f 80970 80964 80972
f 80567 80958 80973
f 80930 80939 80974
f 80637 80605 80975
f 80964 80969 80972
f 80799 80960 80949
f 80976 80876 80966
f 80905 80968 80892
f 80938 80977 80978
f 80819 80637 80846
f 80854 80891 80964
f 80942 80974 80939
f 80948 80962 80971
f 80964 80931 80854
f 80958 80938 80979
f 80974 80980 80930
f 80981 80966 80932
f 80932 80926 80981
f 80978 80979 80938
f 80975 80605 80641
f 78798 80981 80926
f 80982 80958 80979
f 80948 80971 80983
f 80960 80799 78958
f 80931 80970 80936
f 80846 80637 80975
f 80974 80984 80980
f 80975 80641 80985
f 78953 78958 80799
f 80973 80958 80982
f 80976 80966 80986
f 80948 80983 79515
f 80987 80984 80974
f 80914 80853 80857
f 79406 80948 79515
f 80973 80982 80979
f 80979 80978 80988
f 80989 80914 80857
f 80914 80989 80921
f 80846 80975 80851
f 80851 80975 80985
f 80876 80976 80899
f 80618 80905 80871
f 80990 80904 80899
f 80991 80905 80992
f 80993 80886 80904
f 80985 80641 80747
f 80994 80995 80972
f 80985 80747 80759
f 80994 80996 80995
f 80904 80990 80993
f 80686 80685 80997
f 80998 80997 80685
f 80676 80674 80703
f 80936 80970 80999
f 80999 81000 80936
f 80860 80998 80685
f 80893 80676 80940
f 80921 81001 80909
f 80942 80686 80997
f 80997 80998 81002
f 81003 80899 80976
f 80976 80986 81003
f 81000 80957 80936
f 80985 80759 81004
f 81003 80990 80899
f 80971 80965 80968
f 80957 81000 81005
f 80933 80909 81001
f 81005 80959 80957
f 81006 81005 81000
f 81007 80993 80990
f 81000 80999 81006
f 80940 80703 81008
f 80968 80905 80991
f 80940 80676 80703
f 81005 81006 81009
f 80875 80998 80860
f 80985 81010 80851
f 81011 80968 80991
f 81012 80998 80875
f 80990 81003 81007
f 80703 80684 80807
f 80807 81008 80703
f 80989 80857 80956
f 80999 80970 80972
f 81013 80968 81011
f 81002 80998 81012
f 80983 80968 81013
f 80989 80956 81014
f 81006 80999 80972
f 81006 80972 80995
f 81015 81002 81012
f 80981 78798 81016
f 80937 80893 80940
f 81006 80995 81009
f 81017 80989 81014
f 80992 81018 80991
f 80966 80981 80986
f 81011 80991 81018
f 81001 80921 80989
f 80752 81019 81020
f 81016 80986 80981
f 81020 80821 80752
f 81001 80989 81017
f 80938 80940 80977
f 81010 80985 81021
f 80977 80940 81008
f 81014 80956 80960
f 80821 81022 80826
f 80826 81022 80804
f 78798 78797 81016
f 81015 81023 81002
f 80983 80971 80968
f 81024 81022 80821
f 80977 81008 80978
f 80986 81016 81025
f 81023 81015 81026
f 80978 81008 81027
f 81028 81014 80960
f 81004 80759 80779
f 78988 81016 78797
f 80779 81029 81004
f 78988 81025 81016
f 79515 80983 79547
f 80942 80997 80987
f 81029 80779 80794
f 81028 80960 78958
f 80805 80777 81030
f 81029 80794 81031
f 80986 81025 81003
f 78958 78981 81028
f 80805 81030 81032
f 81030 80777 80804
f 80987 80974 80942
f 81017 81014 81028
f 80997 81002 81033
f 81033 80987 80997
f 80978 81027 80988
f 81034 81007 81003
f 81035 81007 81034
f 80985 81004 81021
f 81017 81028 81036
f 81013 81011 81037
f 81038 81017 81036
f 81004 81029 81021
f 81039 81022 81024
f 79547 80983 81013
f 81023 81033 81002
f 81010 81021 81040
f 79547 81013 81037
f 81022 81030 80804
f 81034 81003 81025
f 81023 81026 81041
f 81034 81025 81042
f 81028 78981 81036
f 81039 81030 81022
f 80875 80859 80901
f 81029 81043 81021
f 80807 80811 81008
f 81030 81039 81044
f 81045 81044 81039
f 81034 81042 81046
f 81046 81035 81034
f 80911 81012 80875
f 81040 81021 81043
f 80875 80901 80911
f 81047 80864 76535
f 76535 76552 81047
f 76347 76552 76535
f 81048 81008 80811
f 81010 80946 80851
f 81012 80911 81015
f 81047 80866 80864
f 80108 80038 81049
f 81050 80134 80135
f 81051 80866 81047
f 80018 81052 80026
f 80811 80808 81053
f 80135 80217 81050
f 80381 80362 80350
f 80362 80381 81054
f 81011 81018 81055
f 80953 80946 81056
f 81057 81047 76554
f 81037 81011 81055
f 80910 80911 80880
f 81037 81055 79558
f 81058 81050 80217
f 81027 81008 81059
f 76554 81047 76552
f 81059 81008 81048
f 80946 81010 81040
f 81060 80362 81054
f 81056 80946 81040
f 80026 81061 81062
f 81061 80026 81052
f 81063 81047 81057
f 81064 81065 80911
f 81052 81066 81061
f 81048 80811 81053
f 80910 81064 80911
f 81067 80953 81056
f 81068 80270 81069
f 81069 80270 81070
f 81063 81051 81047
f 81071 81069 81072
f 81072 81073 81071
f 81074 81071 81073
f 81065 81026 81015
f 81075 81054 81076
f 81015 80911 81065
f 80134 81072 80146
f 80146 81072 80170
f 81059 81048 81053
f 80866 81051 81077
f 81077 80897 80866
f 81075 81076 81078
f 81059 81053 81079
f 81072 80134 81050
f 81062 80038 80026
f 81049 80038 81062
f 81080 80908 80897
f 81077 81080 80897
f 79258 81053 80844
f 81070 80190 80170
f 80961 80953 81067
f 80356 80354 80381
f 81049 81062 81081
f 81082 80381 80354
f 81070 80182 80190
f 80182 81070 80270
f 81067 81056 81083
f 81069 80170 81072
f 81070 80170 81069
f 81081 81062 81061
f 81081 81061 81084
f 79258 81079 81053
f 80354 80393 81082
f 81085 81050 81058
f 80381 81082 81086
f 81065 81041 81026
f 81041 81065 81087
f 81085 81058 81088
f 81086 81082 81089
f 80844 81053 80808
f 81090 81077 81051
f 81086 81091 81076
f 80869 80844 80850
f 81092 81088 81058
f 80393 80407 81093
f 80050 81093 80407
f 81077 81090 81080
f 81073 81072 81050
f 81050 81085 81073
f 81094 81061 81066
f 81095 81080 81090
f 81096 81087 81065
f 81066 81097 81098
f 81073 81085 81099
f 81085 81088 81099
f 81066 81098 81094
f 79794 79791 81100
f 81074 81073 81099
f 81084 81061 81094
f 81074 81099 81101
f 81093 81082 80393
f 79258 80844 80869
f 81082 81093 81089
f 81102 76554 76606
f 81100 79791 80338
f 81098 81103 81094
f 81104 80987 81105
f 80869 80870 79249
f 81093 80050 80049
f 80984 80987 81104
f 79249 80870 80874
f 81093 80049 81089
f 79249 80874 79236
f 81106 81098 81097
f 79236 80874 79225
f 81089 80049 80086
f 81107 81063 81057
f 81108 81088 81092
f 79258 80869 79249
f 81109 81057 76554
f 76554 81102 81109
f 81100 80338 80357
f 81110 81057 81109
f 81104 81111 81112
f 81110 81107 81057
f 80357 81113 81100
f 81111 81104 81105
f 76606 76629 81102
f 81086 81054 80381
f 81086 81076 81054
f 81099 81088 81114
f 79800 79794 81100
f 81100 81115 79800
f 81115 81100 81116
f 81033 81105 80987
f 81109 81102 76629
f 81099 81114 81101
f 81117 81081 81084
f 81115 79802 79800
f 81118 81101 81114
f 81117 81084 81119
f 81105 81033 81120
f 81023 81041 81121
f 81094 81119 81084
f 80208 81089 80086
f 81023 81120 81033
f 81122 81088 81108
f 81108 81123 81122
f 81123 81124 81122
f 81119 81094 81125
f 80208 81091 81086
f 80208 81086 81089
f 81120 81023 81126
f 81122 81114 81088
f 81127 81114 81122
f 81107 81051 81063
f 81120 81111 81105
f 81114 81127 81118
f 81116 81100 81113
f 80208 80211 81091
f 81128 81051 81107
f 81094 81103 81125
f 81128 81090 81051
f 80357 80338 80333
f 81027 81059 81129
f 81112 81111 81130
f 80211 81131 81091
f 81112 81130 78778
f 80108 81049 81081
f 80221 81131 80211
f 81131 80221 80610
f 81111 81120 81130
f 80445 81113 80357
f 80207 79823 80839
f 81132 81113 80445
f 80117 80108 81133
f 80445 80357 80348
f 81134 81076 81091
f 81079 81129 81059
f 81110 81128 81107
f 80108 81081 81133
f 81126 81130 81120
f 81126 81135 81130
f 81134 81078 81076
f 78778 81130 81135
f 80207 80879 80217
f 81136 81128 81110
f 81137 80217 80879
f 80117 80151 80097
f 81116 81132 81138
f 81131 81134 81091
f 81090 81128 81139
f 81090 81139 81140
f 80879 80207 80839
f 81134 81141 81078
f 81132 81116 81113
f 81142 80117 81133
f 81141 81134 81143
f 81128 81136 81139
f 81132 80445 81144
f 81145 80988 81027
f 81142 80151 80117
f 80979 80988 81145
f 81138 81132 81144
f 81092 81058 80217
f 80217 81137 81092
f 81145 81027 81129
f 81131 81143 81134
f 81087 81121 81041
f 81146 80967 81147
f 81121 81126 81023
f 81147 80908 81080
f 81138 81144 81148
f 81147 80967 80908
f 81145 81129 81149
f 81087 81150 81121
f 80878 80885 80879
f 81137 80879 80885
f 80151 81142 81151
f 81151 81152 80151
f 81153 81115 81116
f 81154 80151 81152
f 81155 81156 80967
f 80967 81146 81155
f 81157 81153 81116
f 81096 81158 81087
f 81079 81159 81129
f 81143 81131 80610
f 81153 79802 81115
f 80963 80967 81156
f 79536 79802 81153
f 81156 80969 80963
f 81160 81153 81157
f 81159 81079 79258
f 81143 80610 81161
f 81162 81092 81137
f 81129 81159 81163
f 81095 81147 81080
f 81158 81150 81087
f 81158 81164 81150
f 81092 81162 81108
f 81165 81147 81095
f 81166 81158 81096
f 80885 81162 81137
f 80885 80886 81167
f 81165 81146 81147
f 81154 81152 81168
f 79536 81153 81160
f 81169 81146 81165
f 81169 81155 81146
f 80609 81161 80610
f 81170 81169 81165
f 81133 81081 81117
f 81126 81121 81171
f 79536 81172 79693
f 80886 81173 81167
f 81121 81150 81171
f 81164 81171 81150
f 81161 80609 81174
f 81172 79536 81160
f 81117 81142 81133
f 81108 81162 81123
f 81149 81129 79440
f 81175 80969 81156
f 81175 81176 80969
f 79440 81129 81163
f 81171 81135 81126
f 81167 81162 80885
f 80972 80969 81176
f 78777 81135 81171
f 81177 81160 81157
f 81172 81160 81177
f 81171 81164 78877
f 81178 81117 81119
f 79312 81163 79313
f 81176 81179 81180
f 81142 81117 81178
f 81163 79312 79440
f 81157 81116 81138
f 80972 81176 80994
f 80994 81176 81180
f 81178 81119 81125
f 81181 81182 81183
f 81159 79258 79257
f 81181 81183 81184
f 81138 81185 81157
f 81155 81175 81156
f 79313 81159 79257
f 81179 81175 81155
f 81163 81159 79313
f 81170 81155 81169
f 81125 81186 81178
f 81187 81181 81184
f 81188 81164 81158
f 81170 81179 81155
f 81138 81148 81189
f 81184 81183 81190
f 81191 80268 80270
f 81185 81138 81189
f 81178 81151 81142
f 81179 81176 81175
f 80270 81068 81191
f 81192 80771 80772
f 77139 75405 81193
f 80268 81191 81194
f 81195 81194 81191
f 81193 75405 79955
f 81179 81170 80138
f 81192 80770 80771
f 81151 81178 81186
f 81184 81196 81187
f 81177 81157 81185
f 81177 81185 81197
f 81193 79955 79965
f 81196 81184 81190
f 81168 81151 81186
f 81198 80770 81192
f 81168 81152 81151
f 81199 81068 81071
f 81200 81177 81197
f 81071 81068 81069
f 81190 81201 81196
f 81202 81165 81095
f 81203 80778 80770
f 81204 81199 81205
f 81196 81201 81206
f 81204 81191 81068
f 81204 81068 81199
f 81202 81095 81140
f 81140 81095 81090
f 81204 81195 81191
f 81071 81074 81207
f 81207 81199 81071
f 81203 80770 81198
f 81101 81207 81074
f 81199 81207 81205
f 81200 81197 81208
f 80778 81203 81209
f 81202 81170 81165
f 81195 81204 81210
f 81202 80123 81170
f 80445 80444 81211
f 81144 80445 81211
f 81204 81205 81212
f 81212 81210 81204
f 81206 81187 81196
f 81052 81187 81206
f 81202 81213 80123
f 81214 81203 81198
f 81148 81144 81211
f 77139 81193 81215
f 80121 80123 81213
f 81148 81211 81216
f 81103 81098 81217
f 81218 81209 81203
f 80268 80272 80267
f 81202 81140 81213
f 80272 80268 81194
f 81218 81203 81214
f 81140 81139 81213
f 81219 81211 80444
f 81198 81220 81214
f 81221 77139 81215
f 80126 80121 81213
f 81201 81222 81206
f 81223 81221 81215
f 81219 81216 81211
f 81224 81216 81219
f 81215 81193 79965
f 81225 81215 79965
f 81052 81206 81066
f 80068 81226 81194
f 81194 81195 80068
f 81227 81228 81217
f 81228 81227 81229
f 80138 81170 80130
f 81103 81217 81228
f 81209 80781 80778
f 80130 81170 80123
f 81223 81215 81225
f 81230 80068 81195
f 81195 81210 81230
f 81189 81148 81216
f 81231 81228 81229
f 81206 81222 81066
f 81226 80068 80067
f 79965 79945 79944
f 81097 81222 81232
f 80068 81230 80066
f 79965 79944 81233
f 81231 81229 81234
f 81233 79944 80399
f 81066 81222 81097
f 79004 79016 81235
f 81236 81216 81224
f 80947 81235 79016
f 81237 81209 81218
f 81189 81216 81236
f 80947 80952 81238
f 81226 80272 81194
f 80273 80272 81226
f 81238 81235 80947
f 81186 81125 81239
f 81226 80289 80273
f 81235 81238 81240
f 80289 80285 80273
f 81097 81232 81106
f 81220 81198 81192
f 81192 81241 81220
f 80941 80951 80952
f 81236 81224 81242
f 81238 80952 81243
f 81244 81243 80952
f 81226 80051 80289
f 81103 81239 81125
f 81225 79965 81245
f 81243 81240 81238
f 81245 79965 81233
f 81244 80952 80951
f 81239 81103 81228
f 81244 80951 80959
f 80444 80464 81219
f 79547 81037 79558
f 80051 80050 80289
f 81219 80464 80494
f 81237 81218 81214
f 81239 81228 81231
f 81246 81247 81240
f 81240 81243 81246
f 81248 81249 81250
f 81251 81225 81245
f 79558 81252 79560
f 81253 81243 81244
f 80067 80051 81226
f 81233 81254 81245
f 81246 81243 81255
f 81224 81219 80494
f 81256 81239 81231
f 81253 81255 81243
f 81224 80494 81257
f 81251 81245 81258
f 81247 81246 81259
f 81101 81260 81207
f 80494 80496 81257
f 81258 81245 81254
f 81261 81205 81207
f 81207 81260 81261
f 81168 81186 81239
f 81246 81255 81262
f 81221 77138 77139
f 81262 81259 81246
f 77193 77138 81221
f 77193 81221 81263
f 81257 80496 80499
f 81259 81262 81264
f 81265 81266 81249
f 81266 81267 81249
f 81242 81224 81257
f 81256 81168 81239
f 81263 77227 77193
f 81250 81249 81267
f 81268 81214 81220
f 81269 80996 80994
f 81270 81257 80499
f 80996 81269 81271
f 80905 80618 80992
f 81256 81272 81168
f 81268 81220 81241
f 81273 81274 81271
f 81271 81274 81009
f 81101 81118 81260
f 81242 81257 81275
f 81267 81266 81276
f 81277 81268 81241
f 81009 81278 81005
f 81275 81257 81279
f 81280 80746 80780
f 80992 80618 81280
f 81005 81244 80959
f 81267 81276 81281
f 81185 81189 81282
f 81244 81005 81253
f 80746 81280 80618
f 81263 81221 81223
f 81281 81276 81283
f 81282 81189 81284
f 81253 81005 81278
f 81256 81231 81285
f 81286 81214 81268
f 81197 81185 81208
f 81208 81185 81282
f 81285 81231 81234
f 81287 81286 81268
f 81288 81253 81278
f 81118 81127 81289
f 81274 81288 81278
f 81118 81289 81260
f 81223 81290 81263
f 81284 81189 81236
f 81291 81292 81293
f 81009 80995 80996
f 81294 81291 81293
f 81295 81260 81289
f 81296 81291 81294
f 81297 81237 81214
f 81272 81256 81298
f 81299 81272 81298
f 81274 81278 81009
f 81300 81212 81205
f 81284 81301 81282
f 81205 81261 81300
f 81271 81009 80996
f 81210 81212 81300
f 81230 81210 80111
f 81302 81256 81285
f 81300 80111 81210
f 81208 81303 81200
f 81208 81282 81303
f 81237 81297 81304
f 81290 81223 81305
f 81301 81303 81282
f 81280 80780 81306
f 81294 81293 81307
f 81308 81304 81297
f 81309 81310 81274
f 81300 80113 80111
f 81273 81309 81274
f 81300 81261 81311
f 81298 81256 81302
f 81311 80113 81300
f 81307 81293 81312
f 81230 80111 80066
f 81313 81310 81309
f 80780 80760 80788
f 81225 81251 81223
f 81314 81248 81315
f 81214 81286 81297
f 81316 81310 81317
f 81306 80780 80788
f 81318 81303 81301
f 81250 81315 81248
f 81261 81260 81319
f 81298 81302 81320
f 81253 81288 81321
f 81284 81236 81322
f 81315 81292 81314
f 80690 80113 81311
f 81251 81258 81323
f 81322 81236 81242
f 80690 80120 80113
f 81319 81311 81261
f 81324 81306 80788
f 81324 80788 80789
f 81325 81251 81323
f 81297 81286 81308
f 81250 81326 81315
f 80458 80151 81327
f 81326 81250 81267
f 81301 81284 81328
f 81328 81284 81322
f 80803 80781 81209
f 81292 81315 81326
f 80453 80458 81327
f 81260 81295 81319
f 81328 81329 81301
f 81306 81330 81280
f 81318 81301 81329
f 80992 81280 81330
f 81267 81331 81326
f 81018 80992 81330
f 81305 81223 81251
f 81327 80151 81332
f 81333 81127 81124
f 81334 81330 81306
f 81305 81251 81335
f 81154 81332 80151
f 81293 81292 81326
f 81322 81242 81275
f 81293 81326 81312
f 81336 81327 81332
f 81331 81312 81326
f 81209 81337 80803
f 81335 81251 81325
f 81123 81162 81338
f 81337 80882 80803
f 81328 81322 81275
f 81330 81334 81339
f 80467 80453 81327
f 81325 81323 81340
f 81339 81334 81341
f 81304 81209 81237
f 81342 81335 81325
f 81342 81325 81340
f 81162 81167 81338
f 81343 81209 81304
f 81281 81331 81267
f 81336 80467 81327
f 81167 81173 81338
f 81172 81344 79693
f 81331 81281 81345
f 79705 79693 81344
f 81055 81018 81330
f 81337 81209 81343
f 80467 81336 81346
f 81347 80467 81346
f 81055 81330 81252
f 81338 81348 81349
f 81172 81177 81344
f 81345 81350 81331
f 81173 80886 80993
f 81177 81200 81344
f 81351 81173 80993
f 81252 79558 81055
f 81352 81353 81343
f 81345 81281 81283
f 81340 81354 81355
f 81356 81332 81154
f 79705 81344 81200
f 81200 81357 79705
f 81252 81330 81339
f 81336 81332 81356
f 81358 81350 81345
f 81351 80993 81007
f 79828 79705 81357
f 81351 81007 81035
f 78112 77227 81263
f 81359 81154 81168
f 81312 81331 81350
f 78112 81263 81290
f 81338 81173 81351
f 81348 81338 81351
f 81351 81035 81348
f 81357 81360 79828
f 81356 81154 81361
f 80882 81337 80910
f 81361 81154 81359
f 80910 81337 81362
f 81363 78112 81290
f 78112 78136 78113
f 81364 79828 81360
f 78136 78112 81363
f 81312 81350 81365
f 81366 81123 81338
f 81200 81367 81357
f 81353 81337 81343
f 81124 81123 81368
f 81369 81336 81356
f 81369 81356 81361
f 81127 81122 81124
f 81357 81367 81360
f 81353 81362 81337
f 81346 81336 81369
f 81365 81350 81370
f 81321 81262 81255
f 81255 81253 81321
f 81200 81371 81367
f 81333 81124 81368
f 81358 81370 81350
f 81123 81366 81368
f 78135 78136 81372
f 81372 78136 81363
f 81366 81338 81349
f 81262 81321 81373
f 81262 81373 81264
f 81358 81345 81374
f 81372 81363 81375
f 81376 81264 81373
f 81377 81360 81367
f 81375 81363 81290
f 81378 81376 81373
f 81274 81310 81288
f 81379 81368 81366
f 81377 81367 81371
f 81310 81321 81288
f 81343 81304 81352
f 81380 80423 80467
f 81316 81373 81321
f 81321 81310 81316
f 80421 80423 81380
f 81381 81373 81316
f 81380 80467 81347
f 81308 81352 81304
f 81235 79141 79004
f 81240 79141 81235
f 81370 81358 81382
f 81374 81382 81358
f 81375 81290 81305
f 79828 79751 79750
f 81382 81374 81383
f 79751 79828 81364
f 79141 81240 81384
f 81247 81384 81240
f 81364 81385 79751
f 81384 81247 81386
f 81305 81335 81342
f 81386 81387 81384
f 81384 79641 79141
f 81380 81388 80421
f 80446 80421 81388
f 81389 81348 81035
f 79643 79641 81384
f 81382 81383 81390
f 79643 81384 79658
f 81387 79658 81384
f 81391 81382 81390
f 81035 81046 81389
f 81380 81347 81392
f 81364 81393 81385
f 81305 81342 81394
f 79838 79751 81385
f 80669 80681 80696
f 81385 81395 79838
f 81388 81380 81392
f 80696 80681 81396
f 81387 81386 81397
f 81342 81340 81355
f 79838 81398 79840
f 81399 81388 81392
f 81342 81355 81394
f 81383 81400 81390
f 81400 81383 81401
f 81402 81387 81397
f 80696 81396 81403
f 81346 81392 81347
f 81404 80696 81403
f 81395 81385 81393
f 81392 81346 81405
f 81392 81405 81406
f 81402 81397 81407
f 81393 81408 81395
f 81402 81407 81409
f 81410 81375 81305
f 81386 81247 81259
f 81405 81346 81369
f 81411 81398 79838
f 81411 79838 81395
f 81410 81305 81412
f 80370 80362 81060
f 81386 81259 81413
f 81414 81305 81394
f 81397 81386 81413
f 81364 81360 81415
f 81397 81413 81407
f 81415 81360 81377
f 81412 81305 81414
f 81407 81413 81416
f 81264 81413 81259
f 81060 81265 80370
f 80784 80696 81417
f 81413 81264 81376
f 81393 81364 81415
f 81376 81416 81413
f 81412 81414 81418
f 80370 81265 81249
f 81409 81407 81416
f 81399 81392 81406
f 78152 78135 81372
f 79658 81387 81402
f 79666 79658 81402
f 81389 81046 81419
f 78152 81372 81420
f 81421 81352 81308
f 81422 81415 81423
f 81075 81060 81054
f 81352 81421 81424
f 81417 80696 81404
f 81393 81415 81422
f 81422 81425 81393
f 79666 81402 81426
f 81409 81426 81402
f 81060 81075 81427
f 81428 81353 81352
f 81348 81429 81349
f 81430 81349 81429
f 81420 81372 81375
f 81265 81060 81427
f 81426 81431 79666
f 81404 81403 81432
f 79722 79670 79666
f 79722 79666 81431
f 81348 81389 81429
f 81266 81265 81427
f 81425 81408 81393
f 81417 81404 81433
f 81430 81429 81434
f 81266 81427 81435
f 81431 81426 81436
f 81395 81408 81437
f 81438 81431 81436
f 81408 81425 81439
f 81435 81427 81440
f 81437 81408 81439
f 81432 81433 81404
f 81441 81420 81375
f 81366 81349 81442
f 81316 81317 81381
f 81349 81430 81442
f 81443 80784 81417
f 81381 81317 81444
f 81425 81445 81439
f 81446 81381 81447
f 81448 81428 81352
f 81444 81447 81381
f 81424 81448 81352
f 81427 81075 81440
f 78152 81449 78153
f 81450 81447 81444
f 81451 81379 81366
f 81078 81440 81075
f 80792 80784 81452
f 81371 81200 81303
f 81440 81078 81141
f 81449 78152 81441
f 81442 81451 81366
f 81371 81303 81318
f 81443 81417 81433
f 81453 81442 81430
f 81430 81434 81453
f 78152 81420 81441
f 81452 80784 81443
f 81318 81454 81371
f 81455 81376 81456
f 81456 81376 81378
f 81455 81456 81457
f 81287 81268 81277
f 81458 81453 81434
f 81433 81452 81443
f 81459 81441 81460
f 81455 81457 81461
f 81266 81283 81276
f 81455 81461 81462
f 81451 81442 81453
f 81458 81451 81453
f 81381 81378 81373
f 81441 81375 81410
f 81378 81381 81446
f 81456 81378 81446
f 81371 81454 81377
f 81446 81457 81456
f 81415 81377 81454
f 81460 81441 81410
f 81435 81283 81266
f 81415 81454 81423
f 81283 81435 81463
f 81460 81410 81464
f 81440 81463 81435
f 81447 81457 81446
f 81318 81465 81454
f 81289 81127 81333
f 81466 81286 81287
f 81461 81457 81447
f 81467 81433 81432
f 81289 81333 81468
f 81467 81432 81469
f 81470 81454 81465
f 81469 81471 81467
f 81472 81454 81470
f 81447 81450 81473
f 78730 81287 81277
f 81447 81473 81474
f 81468 81295 81289
f 81452 81433 81475
f 81476 81295 81468
f 81465 81318 81329
f 81329 81477 81465
f 81464 81410 81412
f 81461 81447 81474
f 78730 81466 81287
f 81478 81466 78730
f 81141 81143 81161
f 81412 81418 81479
f 81406 78713 81399
f 81440 81141 81161
f 81464 81412 81479
f 81464 81479 81480
f 81466 81478 81481
f 81461 81474 80500
f 80500 80418 81461
f 81174 81482 81161
f 81480 81483 81464
f 81477 81329 81484
f 80418 81462 81461
f 81485 81462 80418
f 81486 81286 81466
f 81460 81464 81483
f 81463 81345 81283
f 81485 80418 80417
f 81345 81463 81487
f 81488 81416 81376
f 81487 81463 81489
f 81333 81490 81468
f 81477 81491 81465
f 81359 81168 81272
f 81476 81468 81490
f 81487 81489 81492
f 81493 81355 81494
f 81475 81467 81495
f 81409 81416 81496
f 81470 81465 81491
f 81497 81470 81491
f 81493 81394 81355
f 81467 81475 81433
f 81414 81394 81493
f 81498 81359 81272
f 81490 81499 81500
f 81361 81359 81498
f 81497 81491 81501
f 81488 81496 81416
f 81482 81440 81161
f 81440 81489 81463
f 81489 81440 81482
f 81499 81490 81333
f 81454 81472 81423
f 81476 81490 81502
f 81498 81272 81299
f 81425 81422 81423
f 81436 81426 81503
f 81490 81504 81502
f 81498 81299 81505
f 81506 81482 81174
f 81472 81425 81423
f 81495 81507 81475
f 81369 81361 81498
f 80689 80690 81311
f 81311 81319 80689
f 81418 81414 81493
f 81470 81508 81472
f 81482 81509 81489
f 81486 81466 81510
f 81409 81503 81426
f 81471 81495 81467
f 81509 81492 81489
f 81495 81471 81511
f 81512 81472 81508
f 81498 81505 81513
f 81481 81514 81466
f 81512 81508 81515
f 81295 81476 81319
f 81506 81509 81482
f 81514 81510 81466
f 81516 81498 81513
f 81509 81506 81517
f 81409 81496 81518
f 81418 81493 81519
f 81520 81319 81476
f 81496 81488 81518
f 81521 81518 81488
f 81512 81425 81472
f 81522 78730 78728
f 81519 81493 81494
f 81522 81478 78730
f 81503 81409 81523
f 81517 81492 81509
f 81319 81524 80689
f 81445 81425 81512
f 81299 81298 81525
f 81518 81523 81409
f 81319 81520 81524
f 81445 81512 81526
f 80712 80689 81524
f 81492 81517 81527
f 81528 81492 81527
f 81505 81299 81525
f 81526 81512 81515
f 81502 81520 81476
f 81523 81518 81529
f 81530 81478 81522
f 81520 81502 81531
f 81530 81481 81478
f 81470 81497 81508
f 81306 81324 81532
f 81519 81533 81534
f 81525 81298 81535
f 81481 81530 81536
f 80750 81524 81520
f 81520 81537 80750
f 80750 80712 81524
f 80789 81532 81324
f 81537 81520 81531
f 81455 81538 81376
f 81538 81488 81376
f 78741 81522 78728
f 81488 81538 81521
f 81480 81479 81539
f 81521 81538 81540
f 81513 81505 81541
f 81500 81504 81490
f 81526 81515 81542
f 81541 81505 81525
f 81455 81540 81538
f 81479 81418 81519
f 81462 81540 81455
f 81543 81522 78741
f 81544 81508 81497
f 81545 81515 81508
f 81519 81534 81479
f 81545 81508 81544
f 81504 81500 81546
f 81547 81536 81530
f 81544 81497 81501
f 81334 81306 81532
f 81334 81532 81341
f 81539 81479 81534
f 81544 81501 81548
f 81548 81549 81544
f 81541 81525 81535
f 81542 81515 81545
f 81341 81532 81550
f 81531 81502 81504
f 81551 81506 81174
f 81516 81405 81498
f 81498 81405 81369
f 81540 80428 81521
f 81552 81531 81504
f 81405 81516 81553
f 81483 81480 81554
f 81506 81551 81555
f 81531 81552 81556
f 81557 81483 81554
f 81550 81532 81558
f 81406 81405 81553
f 80428 81540 80426
f 81546 81552 81504
f 81339 81341 81550
f 81174 80609 81551
f 81556 81537 81531
f 81537 81556 81559
f 81559 80750 81537
f 80750 81559 80749
f 81540 81462 81485
f 81545 81544 81549
f 81560 81550 81558
f 81540 81485 80426
f 81480 81539 81561
f 81556 81562 81559
f 81561 81554 81480
f 81553 81516 81563
f 80638 81551 80609
f 80426 81485 80417
f 78713 81406 81553
f 81564 81545 81549
f 81565 81556 81552
f 81552 81566 81565
f 81549 81567 81564
f 81568 81560 81558
f 81569 81564 81567
f 81570 81551 80638
f 81546 81566 81552
f 81560 81568 81571
f 80428 81518 81521
f 81566 81546 81572
f 78711 78713 78737
f 78737 78713 81553
f 81573 81553 81563
f 81570 81555 81551
f 81452 80789 80792
f 81565 81562 81556
f 81529 81518 80448
f 81559 81562 80766
f 80766 80749 81559
f 80900 80499 80861
f 81452 81532 80789
f 78737 81553 81573
f 80772 81562 81565
f 80428 80448 81518
f 81532 81452 81574
f 78738 78737 81573
f 81562 80772 80766
f 81558 81532 81574
f 81499 81333 81368
f 81516 81513 81563
f 81575 81554 81561
f 81561 81576 81575
f 81379 81499 81368
f 81577 81517 81506
f 81574 81452 81475
f 81379 81500 81499
f 81577 81506 81555
f 80176 81578 81269
f 81576 81561 78866
f 81563 81513 81579
f 81279 81257 81270
f 81475 81507 81574
f 81527 81517 81580
f 80994 81180 81269
f 81541 81579 81513
f 81233 80399 80408
f 81578 81271 81269
f 81270 80499 80900
f 81558 81574 81507
f 81487 81374 81345
f 81578 80176 81581
f 81254 81233 80408
f 81579 81573 81563
f 81573 81579 81582
f 81451 81458 81583
f 81583 81500 81379
f 81578 81273 81271
f 81379 81451 81583
f 81270 80900 81584
f 81582 81579 81541
f 81582 81541 81585
f 81254 80408 81586
f 81581 81273 81578
f 81273 81581 81587
f 81492 81588 81487
f 81586 80408 80525
f 81589 81180 81179
f 81583 81590 81500
f 81589 81269 81180
f 81590 81546 81500
f 81374 81487 81591
f 81507 81495 81592
f 80176 81269 81589
f 81383 81374 81591
f 81536 81514 81481
f 81591 81487 81588
f 81590 81583 81593
f 80138 81589 81179
f 80176 81589 80138
f 81254 81586 81594
f 81590 81572 81546
f 81595 80895 80896
f 80173 81581 80176
f 80173 80172 81581
f 81568 81558 81507
f 81596 81514 81536
f 81571 81568 81507
f 81586 80525 81594
f 78738 81573 81582
f 80900 81597 81584
f 81587 81581 80172
f 81582 78773 78738
f 78988 79022 81025
f 81528 81591 81588
f 80172 81313 81587
f 81587 81309 81273
f 81571 81507 81598
f 81596 81536 81547
f 81591 81528 81599
f 81597 80900 80895
f 79022 81042 81025
f 81309 81587 81313
f 81258 81254 81594
f 81302 81285 81600
f 81486 81308 81286
f 79022 78998 81601
f 81597 80895 81595
f 81421 81308 81486
f 81310 81313 80291
f 81588 81492 81528
f 80291 81317 81310
f 81302 81600 81602
f 81320 81302 81602
f 81046 81042 81419
f 80172 80291 81313
f 80195 80291 80172
f 81603 81597 81595
f 81601 81042 79022
f 81419 81042 81601
f 81510 81421 81486
f 79805 81339 79934
f 81258 81594 81604
f 81527 81605 81528
f 81599 81528 81606
f 81605 81606 81528
f 79026 81601 78998
f 81535 81298 81320
f 81601 79026 81607
f 81383 81591 81401
f 81607 79026 79029
f 79934 81339 81550
f 81608 81421 81510
f 81401 81591 81599
f 81609 81607 79029
f 81610 81275 81279
f 81611 81607 81609
f 81535 81320 81612
f 80525 80540 81594
f 80291 81613 81317
f 80290 81613 80291
f 81279 81270 81584
f 81614 81550 81560
f 81613 80290 80300
f 81615 81401 81599
f 81615 81599 81616
f 81617 79015 79044
f 81317 81613 81444
f 81602 81612 81320
f 81275 81618 81328
f 79560 81252 81339
f 81612 81602 81619
f 81329 81328 81618
f 79560 81339 79805
f 81444 81613 81620
f 79039 79044 79020
f 81618 81275 81610
f 81613 80300 81620
f 79926 79805 79934
f 79393 81615 81616
f 81484 81329 81621
f 81620 80300 81622
f 79039 79049 79044
f 81618 81621 81329
f 80302 81622 80300
f 81623 80540 80541
f 81622 80302 80317
f 81541 81535 81624
f 81620 81450 81444
f 81620 81622 81450
f 81617 79029 79015
f 81624 81535 81625
f 81625 81535 81612
f 81610 81621 81618
f 81626 81608 81510
f 79029 81617 81609
f 81604 81594 80540
f 80540 81627 81604
f 79934 81550 81614
f 81628 81296 81629
f 80317 81630 81622
f 81608 81424 81421
f 81279 81584 81631
f 81630 80317 81632
f 81450 81622 81473
f 79813 79926 79934
f 81627 80540 81623
f 81610 81279 81631
f 81633 81448 81424
f 81634 81611 81609
f 81635 81611 81634
f 81473 81622 81636
f 81474 81473 81636
f 81630 81636 81622
f 81608 81633 81424
f 81307 81629 81296
f 81634 81609 81617
f 81296 81294 81307
f 81630 81632 80478
f 80478 81632 78901
f 81637 81633 81608
f 81597 81631 81584
f 81474 81636 80481
f 81612 81619 81638
f 81638 81625 81612
f 81630 80478 81636
f 81636 80478 80481
f 81307 81312 81639
f 81597 81603 81631
f 81639 81629 81307
f 81560 81640 81614
f 81625 81638 81641
f 81629 81639 81642
f 80315 81632 80317
f 81643 81634 81644
f 81610 81631 81645
f 81635 81634 81643
f 81621 81610 81645
f 81646 81628 81647
f 81323 81258 81354
f 81632 80315 78901
f 81182 81646 81647
f 81640 81560 81571
f 81640 81571 81648
f 81629 81647 81628
f 81585 81541 81624
f 81647 81183 81182
f 80481 80500 81474
f 81649 81637 81608
f 81183 81647 81642
f 81626 81649 81608
f 81604 81354 81258
f 81647 81629 81642
f 79934 81614 81640
f 81650 79100 79111
f 81651 81645 81631
f 81626 81510 81514
f 79722 81431 81438
f 79727 79722 81438
f 81596 81626 81514
f 80955 81652 80896
f 79934 81640 79935
f 81653 81183 81642
f 79342 81624 81625
f 79303 81624 79342
f 81354 81340 81323
f 81650 79099 79100
f 81652 81595 80896
f 81654 79099 81650
f 78786 81582 81585
f 81355 81354 81655
f 78773 81582 78786
f 80955 80961 81652
f 79727 81438 81436
f 81656 81654 81650
f 79727 81436 81657
f 81657 81436 81658
f 81503 81658 81436
f 78786 81585 79291
f 79120 81659 79065
f 81355 81655 81494
f 79935 81640 81648
f 79303 81585 81624
f 81659 79090 79065
f 79291 81585 79303
f 81354 81604 81627
f 79304 79303 79342
f 81603 81595 81652
f 81652 81660 81603
f 79132 79120 79073
f 81661 81639 81365
f 79935 81648 79948
f 81362 81662 80910
f 79342 81625 81641
f 81660 81652 81663
f 79120 81664 81659
f 81523 81658 81503
f 81653 81642 81639
f 79345 79342 81641
f 81507 81592 81665
f 81664 81666 81659
f 81639 81667 81653
f 81627 81623 81668
f 81657 79742 79727
f 81592 81495 81511
f 81652 80961 81663
f 79345 81641 81669
f 81670 81662 81362
f 81671 81592 81511
f 81670 81362 81353
f 81657 81672 79742
f 79111 79090 81673
f 79837 79742 81672
f 81655 81354 81627
f 79111 79067 79090
f 81660 81663 81674
f 81671 81665 81592
f 81673 81650 79111
f 81675 81657 81658
f 81673 79090 81659
f 81672 81657 81675
f 81671 81511 81676
f 81661 81677 81667
f 81667 81639 81661
f 79837 81672 81678
f 81494 81655 81679
f 81673 81656 81650
f 81678 81672 81680
f 81680 81672 81675
f 81681 81662 81670
f 81682 81656 81673
f 81665 81671 81683
f 81679 81655 78701
f 81684 81682 81685
f 81677 81686 81667
f 81655 81627 81668
f 81662 81064 80910
f 81677 81661 81687
f 81658 81523 80825
f 81676 81688 81671
f 81683 81671 81688
f 81655 81668 78701
f 81598 81507 81665
f 81689 81673 81666
f 81690 81603 81660
f 80825 81523 81529
f 81689 81682 81673
f 81685 81682 81689
f 81691 81064 81662
f 81639 81312 81365
f 81692 81689 81666
f 81598 81665 81693
f 81571 81598 81694
f 81685 81689 81692
f 81695 81603 81690
f 81681 81691 81662
f 81673 81659 81666
f 81096 81065 81064
f 81691 81096 81064
f 81661 81365 81370
f 80825 81529 80448
f 81695 81631 81603
f 81190 81183 81653
f 81631 81695 81696
f 81691 81697 81096
f 81698 81684 81685
f 81201 81653 81667
f 80825 80448 80447
f 81651 81631 81696
f 81190 81653 81201
f 79049 79107 81699
f 81700 81680 81675
f 81701 81699 79107
f 81222 81201 81667
f 81519 81494 81679
f 81617 79044 79049
f 81222 81667 81686
f 81699 81617 79049
f 81670 81702 81681
f 81675 81658 80825
f 81696 81695 81703
f 81533 81519 81679
f 81681 81704 81691
f 81701 81644 81699
f 81704 81697 81691
f 81690 81660 81674
f 81674 81705 81690
f 81702 81704 81681
f 81700 81675 80825
f 81533 81679 78701
f 81654 79107 79099
f 81533 78701 78700
f 81690 81705 81706
f 79345 81669 79360
f 81707 81686 81677
f 81428 81670 81353
f 81708 81654 81656
f 81700 80825 80829
f 81222 81686 81707
f 81695 81690 81706
f 81222 81707 81232
f 80829 80825 80824
f 81709 81670 81428
f 81428 81710 81709
f 79360 81669 81711
f 81712 81701 81708
f 79107 81654 81701
f 81703 81695 81706
f 81098 81106 81217
f 81708 81701 81654
f 81709 81702 81670
f 81533 78700 81713
f 81217 81106 81714
f 78700 78833 81713
f 81617 81644 81634
f 81617 81699 81644
f 79848 79837 81678
f 81448 81710 81428
f 81703 81706 81715
f 81710 81448 81716
f 78833 81539 81713
f 81633 81716 81448
f 81687 81661 81717
f 81539 81534 81533
f 80961 81067 81718
f 81718 81663 80961
f 81719 81643 81720
f 79150 79849 79848
f 81539 81533 81713
f 81539 78833 78841
f 81714 81721 79189
f 81700 81678 81680
f 81643 81644 81720
f 81722 81714 79189
f 81678 81700 81723
f 81067 81724 81718
f 81725 81687 81717
f 79848 81678 81723
f 81720 81644 81701
f 81718 81724 81726
f 81561 81539 78841
f 81561 78841 78840
f 81717 81727 81728
f 81712 81720 81701
f 81725 81717 81728
f 81674 81718 81726
f 79150 79848 81723
f 81693 81665 81729
f 81674 81663 81718
f 81729 81665 81683
f 81710 81702 81709
f 81730 81725 81728
f 81712 81719 81720
f 81731 81719 81712
f 81731 81732 81719
f 81710 81733 81702
f 79150 81723 79151
f 78866 81561 78840
f 81732 81731 81734
f 81688 81676 81182
f 81733 81704 81702
f 81391 81370 81382
f 81723 81700 80828
f 81729 81683 81735
f 80828 81700 80829
f 81661 81370 81717
f 81717 81370 81391
f 81735 81683 81688
f 80541 80567 81736
f 81706 81705 81737
f 79151 81723 80828
f 81735 81688 81182
f 81717 81391 81727
f 81738 81708 81656
f 81656 81682 81684
f 81684 81738 81656
f 81716 81733 81710
f 81739 81484 81621
f 81477 81484 81739
f 81491 81477 81739
f 81727 81391 81390
f 81740 81712 81738
f 81738 81712 81708
f 81741 81735 81181
f 81740 81738 81684
f 81742 81727 81390
f 81743 81740 81684
f 81735 81182 81181
f 79319 79151 80828
f 81621 81744 81739
f 81684 81698 81743
f 81733 81745 81746
f 81739 81747 81748
f 81749 81743 81698
f 80973 81750 80567
f 81648 81571 81694
f 81747 81739 81744
f 81744 81751 81747
f 81648 81694 81752
f 81623 80541 81736
f 81739 81748 81491
f 81623 81736 81753
f 81754 81740 81743
f 81697 81166 81096
f 77744 81109 76629
f 81743 81749 81754
f 81501 81491 81748
f 77744 77745 81755
f 81742 81390 81400
f 79948 81648 79985
f 81753 81736 80567
f 77744 81110 81109
f 79985 81648 81752
f 81748 81747 81501
f 81756 81501 81747
f 81712 81740 81757
f 81758 81757 81740
f 81401 81759 81400
f 81744 81621 81645
f 77763 81755 77745
f 81166 81697 81760
f 81757 81758 81761
f 81742 81400 81759
f 81760 81697 81704
f 77763 77764 81762
f 79985 81752 79993
f 81217 81714 81722
f 81227 81217 81722
f 81757 81731 81712
f 81731 81757 81763
f 81615 81759 81401
f 81763 81734 81731
f 77764 77771 81764
f 81755 77763 81765
f 81761 81763 81757
f 81754 81758 81740
f 81766 81767 81166
f 81758 81754 81761
f 81750 80973 81768
f 81762 81765 77763
f 81722 79189 81769
f 81754 81749 81770
f 81764 81762 77764
f 81759 81615 79393
f 81110 77744 81136
f 81766 81166 81760
f 81136 77744 81755
f 81694 81598 81693
f 81767 81158 81166
f 81771 80979 81145
f 81188 81158 81767
f 81772 81136 81755
f 80979 81768 80973
f 81729 81773 81693
f 81752 81694 81693
f 81768 80979 81771
f 80126 81139 81136
f 81728 81727 81774
f 81742 81774 81727
f 81768 81771 81775
f 81774 81742 79214
f 81770 81761 81754
f 81229 81227 81722
f 81753 80567 81750
f 81773 81752 81693
f 80394 80126 81772
f 81772 80126 81136
f 81776 81753 81750
f 81229 81722 81777
f 81765 81772 81755
f 81389 81419 81778
f 79214 81742 81759
f 81779 81772 81765
f 81765 81762 81779
f 81780 81188 81767
f 81766 81780 81767
f 81780 81781 81188
f 81762 81764 81779
f 81768 81776 81750
f 81234 81229 81777
f 81234 81777 81782
f 81419 81601 81778
f 81783 81778 81601
f 79993 81752 81773
f 80406 81772 81779
f 81389 81778 81429
f 80394 81772 80406
f 81778 81434 81429
f 81722 81769 81784
f 81775 81785 81768
f 81773 81729 81786
f 81785 81776 81768
f 81786 81729 81741
f 81787 77771 77775
f 81766 80013 81780
f 81788 81434 81778
f 77771 81787 81789
f 81790 81232 81707
f 81787 77775 77830
f 81668 81623 81791
f 81607 81783 81601
f 81792 81760 81704
f 81790 81707 81793
f 81729 81735 81741
f 81764 77771 81789
f 81792 81704 81733
f 81794 81778 81783
f 81769 79189 79190
f 81611 81783 81607
f 81687 81707 81677
f 81611 81794 81783
f 81725 81707 81687
f 81668 78724 78701
f 81778 81794 81788
f 81784 81769 81795
f 78724 81668 78722
f 81793 81707 81725
f 81796 81766 81760
f 81792 81796 81760
f 81795 81769 79190
f 81797 81787 77830
f 81786 81741 81187
f 81798 81788 81794
f 81187 81741 81181
f 81730 81793 81725
f 81792 81733 81746
f 81787 81797 81789
f 81799 81786 81187
f 78702 78701 78724
f 81784 81777 81722
f 81789 81797 81800
f 81786 81799 81773
f 81730 81801 81793
f 81802 81458 81434
f 81803 81800 81797
f 81791 81623 81753
f 80036 81796 81792
f 81799 79993 81773
f 77830 77849 81797
f 81777 81784 81795
f 80024 81766 81796
f 80018 79993 81799
f 81106 81232 81790
f 81804 81797 77849
f 81782 81777 81795
f 80013 81766 80024
f 81052 81799 81187
f 81805 81779 81764
f 81764 81789 81800
f 81764 81800 81805
f 78722 81668 81791
f 81802 81806 81807
f 81790 81793 81801
f 81106 81790 81801
f 81106 81801 81721
f 81808 81807 81806
f 81805 81800 81809
f 80018 81799 81052
f 78722 81791 78723
f 81637 81716 81633
f 81788 81802 81434
f 79190 79206 79277
f 81810 81753 81776
f 80406 81779 80439
f 81795 79190 81811
f 81806 81802 81788
f 79076 79077 79469
f 81798 81806 81788
f 81779 81805 81812
f 81813 81812 81805
f 81812 80439 81779
f 81730 81728 79179
f 81753 81810 81791
f 81806 81798 81808
f 79190 79277 81814
f 78767 81791 81810
f 81637 81815 81716
f 81800 81803 81809
f 81635 81816 81817
f 81818 79469 79878
f 81819 81809 81803
f 81810 81776 81785
f 81817 81794 81611
f 80681 79469 81818
f 81810 81785 81820
f 81805 81809 81813
f 81635 81817 81611
f 80681 81818 81396
f 81821 81822 81795
f 81823 81812 81813
f 81645 81824 81744
f 81811 81821 81795
f 81794 81817 81798
f 81716 81745 81733
f 81811 79190 81814
f 81721 81714 81106
f 81813 81809 81825
f 78723 81791 78767
f 81815 81745 81716
f 81814 81826 81811
f 81808 81798 81817
f 81826 81814 81827
f 81828 81808 81816
f 81816 81808 81817
f 81821 81811 81826
f 81803 81829 81819
f 81826 81830 81821
f 80126 81213 81139
f 81831 81816 81635
f 81831 81635 81643
f 81730 81721 81801
f 81830 81826 81827
f 81721 81730 79178
f 79178 81730 79179
f 81832 81828 81816
f 81832 81816 81831
f 80647 81570 80638
f 79178 79189 81721
f 81814 79277 79295
f 81833 81828 81832
f 78787 78767 81810
f 81834 80439 81812
f 80439 81834 80429
f 81835 80429 81834
f 81775 81771 81836
f 81728 81774 79214
f 81782 81285 81234
f 81285 81782 81600
f 80429 81835 81837
f 80647 80915 81838
f 81812 81823 81834
f 81728 79214 79180
f 81839 81840 81841
f 81838 81842 80647
f 81834 81823 81835
f 79180 79179 81728
f 81775 81843 81785
f 81844 81840 81833
f 81843 81775 81845
f 81845 81775 81836
f 81841 81840 81844
f 81785 81843 81820
f 81842 81838 81846
f 81844 81847 81841
f 81600 81782 81795
f 81600 81795 81822
f 80923 81838 80915
f 81570 80647 81848
f 81602 81600 81849
f 80647 81842 81848
f 81845 81850 81843
f 81820 81843 81850
f 81822 81849 81600
f 81837 80454 80429
f 80923 81851 81838
f 81852 79878 79888
f 81839 81808 81840
f 81818 79878 81852
f 81751 81744 81824
f 81824 81645 81651
f 78974 81820 81850
f 81396 81818 81852
f 81840 81808 81828
f 81846 81838 81851
f 81824 81853 81751
f 81840 81828 81833
f 81580 81517 81577
f 78787 81810 81820
f 80459 80454 80515
f 81853 81824 81651
f 81854 81580 81577
f 78787 81820 78974
f 81822 81821 81855
f 81856 81565 81566
f 81852 79888 81857
f 79961 81857 79888
f 81856 81566 81572
f 81851 80923 81858
f 81859 81856 81572
f 81751 81860 81747
f 81570 81577 81555
f 81850 78975 78974
f 81756 81747 81860
f 78975 81850 79137
f 81577 81570 81848
f 81858 80923 80930
f 81854 81577 81848
f 81861 81751 81853
f 81830 81855 81821
f 81856 81862 81565
f 81565 81862 80772
f 81751 81861 81863
f 81403 81396 81864
f 81751 81863 81860
f 81852 81864 81396
f 81865 80772 81862
f 81865 81192 80772
f 81771 81145 81836
f 81842 81846 81848
f 81858 81866 81851
f 81846 81867 81848
f 81866 81858 81868
f 81849 81822 81869
f 81854 81848 81867
f 81856 81870 81862
f 81870 81856 81859
f 81871 81501 81872
f 81836 81145 81149
f 81836 81149 81873
f 81857 79961 81874
f 81548 81501 81871
f 81867 81846 81875
f 81869 81822 81855
f 81862 81876 81865
f 81875 81846 81851
f 81872 81501 81756
f 81875 81851 81866
f 81869 81855 81877
f 81875 81866 81878
f 81845 81836 81879
f 81880 81869 81877
f 81874 79961 79964
f 81870 81876 81862
f 81881 81871 81872
f 81882 81865 81876
f 81881 81872 81756
f 81756 81883 81881
f 81241 81192 81865
f 81827 81814 81884
f 81879 81836 81873
f 81874 81885 81857
f 81885 81874 81886
f 81567 81549 81548
f 81874 79964 81887
f 81845 81879 81888
f 81886 81874 81887
f 81567 81548 81871
f 81567 81871 81881
f 81881 81889 81567
f 81890 81827 81891
f 80980 81858 80930
f 81583 81458 81892
f 81857 81864 81852
f 81858 80980 81868
f 81893 81567 81889
f 81873 81149 79440
f 81864 81857 81885
f 81458 81802 81892
f 81599 81606 79391
f 81892 81802 81894
f 81885 81895 81864
f 81889 81881 81896
f 81583 81892 81593
f 81590 81593 81859
f 81572 81590 81859
f 81403 81864 81895
f 81432 81403 81469
f 81884 81814 79295
f 81895 81469 81403
f 81894 81593 81892
f 81593 81894 81897
f 81859 81593 81897
f 81884 79295 81898
f 81893 81889 81899
f 81899 81889 81896
f 81616 81599 79391
f 79329 79330 79333
f 81802 81807 81894
f 81860 81900 81756
f 81895 81885 81886
f 79440 79442 79449
f 81756 81900 81883
f 81894 81807 81901
f 79329 81898 79295
f 81900 81860 81863
f 81898 79329 81902
f 81902 81903 81898
f 79391 79393 81616
f 81904 81897 81894
f 81878 81905 81875
f 81891 81884 81898
f 81884 81891 81827
f 81888 81879 81873
f 81863 81906 81900
f 81906 81863 81907
f 81883 81900 81906
f 81891 81898 81903
f 81878 81908 81909
f 81878 81909 81905
f 79449 81873 79440
f 79391 81606 81910
f 81896 81881 81883
f 81897 81904 81911
f 81870 81859 81897
f 81868 81878 81866
f 81897 81911 81870
f 79333 81902 79329
f 79391 81910 81912
f 81807 81839 81901
f 81913 81896 81883
f 81839 81807 81808
f 81469 81895 81914
f 81903 81902 81915
f 81912 79403 79391
f 81916 81901 81839
f 81908 81878 81917
f 81910 81606 81918
f 81919 81915 79853
f 81471 81469 81914
f 81920 81916 81839
f 81920 81839 81841
f 81878 81921 81917
f 81904 81894 81901
f 81901 81916 81904
f 81913 81922 81896
f 79137 81850 81845
f 79381 81902 79333
f 81918 81912 81910
f 81902 79381 79854
f 81886 81887 81923
f 81886 81923 81924
f 81925 81904 81916
f 81926 81651 81696
f 81853 81651 81926
f 78072 81804 77849
f 81926 81927 81853
f 81908 81928 81909
f 79137 81845 79146
f 79146 81845 81888
f 81804 78072 81929
f 81829 81797 81804
f 81920 81841 81847
f 81926 81696 81703
f 81920 81847 81930
f 81829 81803 81797
f 81926 81931 81927
f 81925 81916 81920
f 81926 81703 81932
f 81888 81873 79449
f 81931 81926 81932
f 79403 81912 79430
f 81804 81929 81829
f 81933 81925 81930
f 81930 81925 81920
f 81580 81605 81527
f 81908 81917 81928
f 81928 81917 81934
f 81854 81605 81580
f 81935 81924 81936
f 81861 81853 81907
f 81907 81853 81927
f 81605 81854 81937
f 81606 81605 81937
f 78072 78179 81929
f 81938 81870 81911
f 81911 81904 81925
f 79454 81888 79449
f 81863 81861 81907
f 81870 81938 81876
f 78179 78072 78070
f 81935 81936 81939
f 81868 80980 81940
f 81941 81907 81942
f 81939 81943 81935
f 81907 81927 81931
f 81865 81882 81241
f 81933 81911 81925
f 81868 81940 81921
f 81933 81938 81911
f 81931 81944 81942
f 81942 81907 81931
f 79137 79146 79138
f 81933 81882 81938
f 81937 81854 81945
f 81929 78179 81946
f 81945 81918 81937
f 81946 81829 81929
f 81921 81878 81868
f 81882 81933 81947
f 81932 81948 81931
f 79997 81887 79964
f 81923 81887 79997
f 81937 81918 81606
f 81882 81876 81938
f 79854 81915 81902
f 79147 79146 81888
f 79612 79854 79381
f 81940 80980 80984
f 81888 79454 79147
f 81932 81703 81715
f 81241 81882 81949
f 79853 81915 79854
f 81948 81932 81715
f 81950 81813 81825
f 81948 81715 81951
f 81891 81903 81952
f 81952 81903 81919
f 81831 81643 81719
f 80984 81953 81940
f 81732 81831 81719
f 81948 81944 81931
f 81919 81903 81915
f 81867 81945 81854
f 81104 81953 80984
f 81945 81867 81954
f 81955 81891 81952
f 81956 81831 81732
f 81957 81956 81732
f 81809 81819 81825
f 81875 81954 81867
f 81958 81833 81832
f 81832 81956 81959
f 81832 81831 81956
f 81921 81940 81960
f 81960 81940 81961
f 81959 81958 81832
f 81962 81958 81959
f 81912 81918 81945
f 81919 79853 79871
f 81923 79997 81963
f 81960 81961 81964
f 81965 81944 81948
f 81732 81734 81957
f 81952 81919 79871
f 81963 79997 80003
f 81966 81944 81965
f 81912 81945 81967
f 81965 81968 81966
f 81969 81957 81734
f 81970 81956 81957
f 81953 81961 81940
f 81907 81941 81906
f 81959 81956 81971
f 78750 81961 81953
f 81924 81923 81963
f 81906 81941 81972
f 79430 81912 79460
f 81972 81883 81906
f 81830 81827 81890
f 81913 81883 81972
f 81956 81970 81971
f 81971 81973 81959
f 81855 81830 81890
f 81954 81974 81945
f 81941 81942 81944
f 81936 81924 81963
f 81961 78750 81964
f 81975 81844 81958
f 81958 81844 81833
f 78749 81964 78750
f 81954 81875 81905
f 81955 81890 81891
f 81976 81975 81962
f 81962 81975 81958
f 81960 81917 81921
f 81975 81847 81844
f 81890 81955 81977
f 81930 81847 81975
f 81978 81913 81972
f 81974 81954 81905
f 81979 81930 81976
f 81922 81913 81978
f 81976 81930 81975
f 81978 81980 81922
f 81877 81855 81981
f 81981 81855 81890
f 81982 81905 81909
f 81983 81976 81962
f 81962 81973 81983
f 81984 81880 81877
f 81964 81985 81960
f 81905 81982 81974
f 81960 81934 81917
f 81984 81877 81981
f 81985 81934 81960
f 81986 81983 81973
f 81963 80003 81987
f 81979 81976 81983
f 81979 81983 81988
f 81974 81967 81945
f 81981 81890 81977
f 81984 81981 81989
f 81944 81966 81941
f 81972 81941 81966
f 81967 79460 81912
f 81989 81981 81990
f 81972 81966 81991
f 80008 81987 80003
f 81991 81992 81972
f 81987 80008 80370
f 81962 81959 81973
f 81993 81982 81909
f 81946 81819 81829
f 80370 81249 81987
f 81993 81909 79590
f 81981 81977 81994
f 81967 81974 79534
f 81963 81939 81936
f 81968 81995 81966
f 81990 81981 81994
f 81991 81966 81995
f 81734 81763 81969
f 81967 79534 79460
f 81928 79590 81909
f 81996 81969 81763
f 81939 81963 81248
f 81957 81969 81970
f 81991 81997 81992
f 81987 81248 81963
f 81990 81994 80241
f 81978 81972 81992
f 81969 81996 81970
f 81998 81819 81946
f 81999 81978 81992
f 81998 82000 81819
f 81943 81939 81248
f 81998 82001 82000
f 82002 81971 81970
f 82002 81973 81971
f 81974 81982 79534
f 81946 82003 81998
f 82000 81825 81819
f 81825 82000 81950
f 81761 81996 81763
f 79930 81955 81952
f 82001 81950 82000
f 81955 79930 81977
f 81996 81761 82004
f 81248 81987 81249
f 81970 81996 82005
f 82006 81978 81999
f 79930 81952 79871
f 82002 81970 82005
f 82004 82005 81996
f 81992 81997 81999
f 81112 81953 81104
f 82005 82004 82007
f 79534 82008 79542
f 81886 81914 81895
f 79930 79871 79920
f 79930 81994 81977
f 81953 81112 78778
f 82009 81983 81986
f 82010 81999 81997
f 81993 79534 81982
f 78778 78750 81953
f 81983 82009 81988
f 81471 81914 82011
f 82012 81988 82009
f 81994 79930 80225
f 80225 79930 79929
f 81993 82008 79534
f 82013 82014 82012
f 80225 80241 81994
f 82011 81914 81935
f 81619 81602 81849
f 82015 82001 81998
f 81973 82002 81986
f 78751 78750 78778
f 82008 81993 79590
f 81619 81849 81638
f 79590 79589 82008
f 82011 81935 81943
f 81638 81849 81869
f 82009 82007 82012
f 81914 81886 81924
f 82007 81986 82002
f 82002 82005 82007
f 81914 81924 81935
f 79542 82008 79589
f 82007 82009 81986
f 81135 78777 78778
f 82007 82004 82016
f 81638 81869 81880
f 82017 82012 82007
f 82018 82015 81998
f 82018 81998 82003
f 79393 79392 81759
f 82017 82013 82012
f 82003 82019 82018
f 82007 82016 82017
f 81471 82011 82020
f 82021 79392 79402
f 82022 82017 82016
f 81511 81471 82020
f 81530 82023 81547
f 78070 78126 78179
f 78699 82017 82022
f 82024 81933 81930
f 79214 81759 82021
f 81930 81979 82024
f 81638 81880 82025
f 79214 82021 79215
f 82026 82024 82027
f 81641 81638 82025
f 81933 82024 82026
f 79392 82021 81759
f 81946 78179 78178
f 82027 82014 82026
f 81946 78178 82028
f 82014 81947 82026
f 82003 81946 82028
f 81641 82025 82029
f 81669 81641 82029
f 79168 79215 82021
f 81988 82024 81979
f 82030 82028 78178
f 82024 81988 82027
f 82031 81626 81596
f 82030 78178 78187
f 82012 82027 81988
f 82027 82012 82014
f 82011 81943 82032
f 81547 82031 81596
f 78187 75741 82030
f 82021 79402 79168
f 82033 81949 82014
f 81880 81984 82034
f 79215 79168 79167
f 82035 82003 82028
f 82032 81943 82036
f 81933 82026 81947
f 81314 81292 82036
f 82028 82030 82035
f 82034 81984 81989
f 81949 81882 81947
f 82020 82011 82032
f 81949 81947 82014
f 82034 81989 82037
f 81990 82037 81989
f 82003 82035 82019
f 82020 82032 82038
f 81277 81241 81949
f 82029 81880 82034
f 82029 82034 82039
f 78729 81277 81949
f 81626 82040 81649
f 81880 82029 82025
f 78720 81949 82033
f 78720 78729 81949
f 82038 82032 81291
f 78719 78729 78720
f 82041 82039 82042
f 82036 81291 82032
f 82039 82034 82037
f 82039 82037 82042
f 81291 82036 81292
f 82038 81291 81296
f 78730 81277 78729
f 82037 81990 82043
f 82044 81835 81823
f 82045 81823 81813
f 82036 81943 81248
f 82043 81990 80241
f 82013 82033 82014
f 81314 82036 81248
f 78720 82033 82013
f 81835 82044 82046
f 82047 81837 81835
f 82046 82047 81835
f 81676 81511 82020
f 81813 81950 82045
f 78720 82013 78698
f 82044 81823 82045
f 78699 78698 82013
f 81676 82020 82038
f 82042 82037 82043
f 78699 82013 82017
f 80036 81792 82048
f 82049 82044 82045
f 82042 82043 82050
f 82042 82050 82051
f 82046 82044 82052
f 80036 80024 81796
f 82050 82043 80241
f 80224 80241 80225
f 82045 81950 82001
f 81676 82038 81646
f 81182 81676 81646
f 81646 82038 81628
f 82050 80241 80240
f 81837 82047 80454
f 81296 81628 82038
f 80036 82048 80040
f 80454 82047 80515
f 82029 81711 81669
f 81711 82029 82039
f 81637 81649 81815
f 81711 82039 82041
f 82052 82047 82046
f 81745 81815 81649
f 82053 81745 81649
f 82047 82052 82054
f 79360 81711 79761
f 80515 82047 82054
f 80515 82054 82055
f 79021 79028 82056
f 82056 80782 79021
f 79761 81711 82041
f 82044 82049 82052
f 82041 82042 82051
f 82045 82001 82049
f 82041 82051 80311
f 82015 82049 82001
f 82051 82050 80240
f 80311 82051 80240
f 82040 82057 81649
f 79106 82056 79028
f 82057 82053 81649
f 82015 82018 82058
f 82056 80691 80782
f 80782 80691 80679
f 79784 82041 80311
f 79784 79761 82041
f 82059 82049 82015
f 82060 82057 82040
f 82061 82057 82060
f 79108 79106 79066
f 80738 82056 79106
f 82054 82052 82062
f 80332 80311 80310
f 80691 82056 80738
f 80332 79784 80311
f 82061 82053 82057
f 82052 82063 82062
f 79106 79108 80738
f 82061 82064 82053
f 82061 82060 82065
f 82064 82061 82065
f 82054 82062 82055
f 82059 82063 82052
f 80738 79108 80755
f 80740 80719 82066
f 82067 82068 82053
f 79108 79118 79400
f 79108 79400 80755
f 80740 82066 82069
f 78819 82062 82063
f 82053 82068 81745
f 78758 80755 79400
f 82052 82049 82059
f 82070 80740 82069
f 82071 82068 82067
f 80726 80740 80728
f 80728 80740 78920
f 82064 82067 82053
f 82063 78820 78819
f 82019 82072 82018
f 78921 78920 80740
f 78921 80740 82070
f 75756 82030 75741
f 80517 80515 80675
f 82073 82030 75756
f 78694 82070 82074
f 82030 82075 82035
f 78921 82070 78694
f 82076 81792 81746
f 81746 81745 82076
f 82075 82030 82073
f 82075 82077 82035
f 82078 82035 82077
f 82079 81792 82076
f 80515 82055 82080
f 81792 82079 82048
f 80719 80446 82066
f 82081 82077 82075
f 82080 80675 80515
f 82082 81388 81399
f 80446 81388 82082
f 82066 80446 82082
f 82080 82083 80675
f 82075 82073 82081
f 82084 82079 82076
f 80675 82083 82085
f 80675 82085 80548
f 80548 82085 78842
f 81399 78712 82082
f 82078 82019 82035
f 81399 78713 78712
f 82078 82086 82019
f 78712 78716 82082
f 82055 82062 82087
f 82062 78802 82087
f 82019 82086 82072
f 80276 80040 82048
f 82080 82055 82083
f 82087 82083 82055
f 82084 82048 82079
f 82078 82077 82086
f 82066 82082 78812
f 82088 82086 82077
f 80276 82048 82084
f 78812 82082 78716
f 82077 82081 82089
f 82074 82069 82066
f 82074 82066 78812
f 82089 82088 82077
f 80040 80276 80045
f 82090 82088 82089
f 82062 78819 78802
f 82089 82091 82090
f 82086 82092 82072
f 82068 82076 81745
f 82088 82092 82086
f 82071 82076 82068
f 82087 78802 78854
f 82081 82091 82089
f 82070 82069 82074
f 75756 75813 82073
f 82071 82084 82076
f 78816 82083 78817
f 75756 75773 75813
f 82093 82084 82071
f 78816 82085 82083
f 78695 82074 78812
f 82085 78816 78843
f 78843 78842 82085
f 78695 78812 78811
f 82081 82073 82094
f 82083 78854 78817
f 82073 82095 82094
f 78854 82083 82087
f 82073 75813 82095
f 82096 82093 82071
f 78694 82074 78695
f 82097 82095 75813
f 78695 78811 78696
f 82093 80276 82084
f 82098 82097 75813
f 80276 82093 80313
f 80340 80313 82093
f 82099 82093 82096
f 82100 82090 82091
f 82093 82099 80340
f 82081 82094 82091
f 82101 80340 82099
f 82102 82091 82094
f 82091 82102 82100
f 78777 81171 78860
f 78860 81171 78868
f 81171 78877 78868
f 82103 82094 82095
f 82095 82097 82103
f 82103 82102 82094
f 81188 78877 81164
f 78878 78877 81188
f 81781 78878 81188
f 82104 82103 82097
f 82105 82102 82103
f 82103 82104 82105
f 82090 82100 82106
f 79989 78878 81781
f 82105 82100 82102
f 80013 81781 81780
f 79989 81781 80013
f 82018 82072 82058
f 82107 82059 82015
f 82107 82015 82058
f 78749 82108 81964
f 81985 81964 82108
f 82109 82058 82072
f 82109 82110 82058
f 81934 81985 82111
f 82111 81985 82112
f 82110 82107 82058
f 82113 82112 81985
f 82108 82113 81985
f 82059 82114 82063
f 82063 82114 78820
f 78752 82108 78749
f 82059 82107 82114
f 78799 82108 78752
f 78799 82113 82108
f 78820 82114 78818
f 78831 78818 82114
f 82110 82114 82107
f 82114 82110 78831
f 78839 82115 82113
f 78799 78839 82113
f 79591 79590 82116
f 82110 82117 78831
f 79591 82116 82118
f 81928 81934 82116
f 79590 81928 82116
f 82119 78831 82117
f 82116 81934 82111
f 78831 82119 78931
f 82111 82118 82116
f 82088 82120 82092
f 82120 82072 82092
f 82072 82120 82109
f 82121 82120 82088
f 79589 79591 82118
f 82118 79608 79589
f 82110 82109 82122
f 82123 82120 82121
f 82124 82111 82112
f 82121 82088 82090
f 82124 82112 82125
f 82121 82090 82106
f 82124 82118 82111
f 82124 82126 82118
f 79136 82126 82124
f 82122 82109 82120
f 82120 82123 82122
f 79608 82118 79661
f 82126 79661 82118
f 82110 82122 82117
f 79662 79661 79135
f 79661 82126 79136
f 82117 82122 82119
f 78931 82119 79000
f 82125 79136 82124
f 78707 82097 82098
f 82097 78707 82104
f 78706 82105 82104
f 78706 82104 78707
f 82115 82112 82113
f 82105 82127 82128
f 82129 82112 82115
f 82105 78706 82127
f 82125 82112 82130
f 78710 82127 78706
f 78847 82115 78839
f 82127 78710 78761
f 82131 82127 78761
f 79135 79661 79136
f 79136 82130 82132
f 82133 78761 78762
f 82133 78762 82134
f 79136 82125 82130
f 82134 78762 82135
f 82134 82135 79496
f 82132 79134 79136
f 82135 78762 78776
f 82130 82129 82132
f 82135 78776 79496
f 78776 78784 79496
f 78733 79140 79134
f 78733 79134 82132
f 82121 82136 82123
f 82128 82123 82136
f 82137 82122 82123
f 78739 78733 78732
f 82123 82128 82138
f 82138 82137 82123
f 78739 79160 78733
f 82138 82139 82137
f 82112 82129 82130
f 82137 82139 82140
f 82136 82106 82100
f 82121 82106 82136
f 82100 82105 82136
f 82136 82105 82128
f 82128 82127 82141
f 82138 82128 82141
f 82129 82142 78731
f 78703 78731 82142
f 82131 82141 82127
f 82141 82131 82138
f 82115 82142 82129
f 82133 82131 78761
f 82131 82139 82138
f 78847 78704 82115
f 82115 78704 82142
f 82131 82143 82139
f 82142 78704 78703
f 82144 79000 82119
f 82119 82145 82144
f 82122 82137 82119
f 78731 82132 82129
f 78731 78733 82132
f 82140 82119 82137
f 82119 82140 82145
f 82146 82145 82140
f 82144 82145 79000
f 79000 82145 79209
f 82146 79235 82145
f 79235 79209 82145
f 82147 82140 82139
f 82133 82134 82143
f 82143 82131 82133
f 82143 82134 79496
f 82143 79496 79498
f 82148 82139 82143
f 82143 79498 82148
f 82139 82148 82147
f 79510 82148 79498
f 79498 79501 79510
f 79510 82147 82148
f 79510 82140 82147
f 82140 79510 79545
f 79510 79511 79545
f 79544 82146 82140
f 79255 82146 79544
f 79255 79235 82146
f 82140 79545 79544
f 79255 79544 79292
f 78726 75813 75805
f 75813 78726 82098
f 78707 82098 78726
f 76429 75805 76425
f 76456 75805 76429
f 75805 76456 78726
f 78707 78726 78708
f 82149 82150 82151
f 82152 82153 82154
f 82149 82151 82155
f 82156 82152 82154
f 82157 82158 82159
f 82160 82161 82162
f 82163 82164 82165
f 82164 82166 82165
f 82167 82162 82168
f 82169 82155 82170
f 82171 79603 79605
f 82172 82159 82158
f 79603 82171 82173
f 82172 82158 82174
f 82175 82176 82165
f 82162 82161 82177
f 82178 82179 82180
f 82181 82176 82175
f 82182 82183 79338
f 79338 79623 82182
f 82160 82184 82161
f 82175 82165 82166
f 82182 79623 82185
f 82186 82187 82188
f 82189 82178 82180
f 82149 82190 82180
f 82158 82188 82191
f 82189 82180 82190
f 82182 82185 82192
f 82191 82188 82187
f 82192 82185 82193
f 82194 82195 82196
f 82168 82162 82177
f 79623 79618 82197
f 79603 82197 79618
f 82158 82198 82174
f 82198 82158 82191
f 82199 82149 82169
f 79603 79618 79598
f 82200 82191 82187
f 82190 82149 82199
f 82201 82168 82177
f 79603 82173 82197
f 82202 82196 82203
f 82204 82205 82187
f 82187 82186 82204
f 82197 82185 79623
f 82206 82207 82208
f 82197 82173 82209
f 82201 82177 82210
f 82211 82212 82208
f 82201 82210 82213
f 82208 82212 82214
f 82215 82203 82207
f 82209 82185 82197
f 82215 82207 82206
f 82169 82170 82216
f 82217 82218 82161
f 82209 82193 82185
f 82219 82220 82204
f 82206 82221 82215
f 82216 82222 82169
f 82214 82206 82208
f 82223 82192 82224
f 82225 82204 82220
f 82226 82206 82214
f 82200 82187 82205
f 82222 82216 82227
f 82228 82229 82230
f 82227 82216 82231
f 82204 82232 82205
f 82233 82224 82192
f 82192 82193 82233
f 82156 82234 82218
f 82218 82217 82156
f 82229 82228 82181
f 82232 82204 82225
f 82234 82156 82235
f 82161 82218 82177
f 82236 82233 82193
f 82210 82177 82218
f 82195 82230 82229
f 82199 82169 82222
f 82213 82210 82237
f 82220 82238 82225
f 82229 82203 82195
f 82224 82233 82239
f 82240 82239 82233
f 82241 82242 82243
f 82210 82218 82234
f 82233 82236 82240
f 82244 82240 82236
f 82242 82241 82245
f 82243 82242 82246
f 82238 82247 82225
f 82248 82249 82250
f 82246 82242 82251
f 82210 82234 82252
f 82203 82229 82181
f 82245 82251 82242
f 82237 82210 82253
f 82253 82210 82252
f 82238 82220 82254
f 82255 82251 82245
f 82207 82203 82181
f 82238 82254 82256
f 82248 82257 82249
f 82258 82251 82255
f 82258 82255 82259
f 82260 82261 82172
f 82196 82195 82203
f 82153 82260 82172
f 79605 79638 82171
f 82259 82262 82258
f 82172 82261 82159
f 82171 79638 82263
f 82262 82259 82264
f 82264 82259 82265
f 82247 82238 82266
f 82207 82181 82175
f 82267 82222 82227
f 82175 82268 82207
f 82225 82269 82232
f 82270 82271 82272
f 82267 82227 82273
f 82269 82225 82247
f 82173 82171 82274
f 82268 82175 82166
f 82263 82274 82171
f 82272 82275 82270
f 82275 82272 82276
f 82207 82268 82208
f 82274 82263 82277
f 82268 82166 82211
f 82211 82208 82268
f 79647 79648 82278
f 79638 79647 82263
f 82272 82279 82280
f 81031 82281 82282
f 82154 82153 82283
f 82153 82172 82284
f 82285 82286 82287
f 82285 82288 82289
f 81029 81031 82290
f 82283 82153 82284
f 82291 82280 82292
f 82285 82287 82293
f 82263 79647 82294
f 82288 82285 82295
f 82296 82297 82298
f 82293 82295 82285
f 82278 82294 79647
f 82299 82295 82293
f 82289 82288 82300
f 82301 82289 82300
f 82291 82272 82280
f 82300 82288 82302
f 82303 82282 82304
f 82305 82300 82302
f 82291 82276 82272
f 82306 82277 82263
f 82263 82294 82306
f 81031 82282 82290
f 82295 82302 82288
f 82307 82308 82241
f 82290 82282 82309
f 82310 82302 82295
f 82270 82241 82308
f 82275 82241 82270
f 82275 82245 82241
f 82284 82172 82174
f 82284 82174 82198
f 82299 82310 82295
f 82311 82312 82313
f 82193 82209 82274
f 82274 82209 82173
f 82241 82243 82307
f 82310 82299 82314
f 82298 82315 82296
f 82316 82317 82318
f 82319 82318 82317
f 82320 82287 82286
f 82315 82298 82321
f 82321 82322 82315
f 82283 82284 82323
f 82323 82284 82198
f 81043 82290 82324
f 82311 82321 82312
f 82275 82276 82245
f 82276 82255 82245
f 82311 82322 82321
f 82325 82326 82327
f 82327 82328 82325
f 82200 82198 82191
f 82320 82329 82287
f 82322 82311 82330
f 82328 82331 82332
f 81043 81029 82290
f 82319 82317 82332
f 82332 82317 82325
f 82323 82198 82200
f 82333 82299 82293
f 82299 82333 82334
f 82325 82328 82332
f 82335 82323 82200
f 82277 82306 82336
f 82337 82293 82287
f 82287 82329 82337
f 82337 82333 82293
f 82294 82336 82306
f 82338 82164 82339
f 82340 82322 82330
f 82333 82337 82341
f 82339 82342 82338
f 82166 82164 82338
f 82290 82309 82324
f 82314 82299 82334
f 82154 82343 82156
f 82336 82294 82344
f 82345 82313 82346
f 82211 82338 82342
f 82235 82156 82343
f 82336 82344 82347
f 82348 82349 82276
f 82276 82291 82348
f 82347 82350 82336
f 82351 82345 82346
f 82193 82274 82352
f 82342 82339 82353
f 82334 82354 82355
f 82334 82355 82314
f 82343 82154 82283
f 82352 82236 82193
f 82235 82343 82356
f 82277 82352 82274
f 82349 82348 82357
f 82357 82348 82358
f 82341 82354 82333
f 82333 82354 82334
f 82354 82341 82359
f 82351 82346 82360
f 82357 82358 82361
f 82362 82235 82356
f 82363 82282 82303
f 82360 82346 82364
f 82309 82282 82363
f 82236 82352 82365
f 82364 82366 82360
f 82338 82211 82166
f 82244 82236 82365
f 82234 82235 82367
f 82255 82349 82368
f 82330 82311 82313
f 82253 82252 82369
f 82349 82255 82276
f 82359 82370 82354
f 82252 82234 82367
f 82370 82359 82371
f 82330 82313 82345
f 82369 82252 82367
f 82371 82372 82370
f 82330 82345 82373
f 82259 82255 82368
f 82342 82316 82211
f 82374 82372 82375
f 82376 82211 82316
f 82367 82235 82362
f 82365 82352 82350
f 82336 82352 82277
f 82336 82350 82352
f 82377 82330 82373
f 82342 82353 82326
f 82357 82368 82349
f 82357 82265 82368
f 82224 82239 82378
f 82345 82351 82379
f 82379 82351 82360
f 82380 82381 82382
f 82378 82239 82383
f 82380 82382 82384
f 82385 82383 82239
f 82239 82240 82385
f 82386 82382 82381
f 82343 82283 82323
f 82323 82387 82343
f 82386 82388 82389
f 82356 82343 82387
f 82309 82390 82324
f 82316 82342 82317
f 82259 82368 82265
f 82390 82309 82391
f 82373 82345 82379
f 82317 82342 82326
f 82244 82385 82240
f 82373 82379 82392
f 82385 82244 82393
f 82382 82386 82394
f 82382 82394 82384
f 82395 82384 82396
f 82397 82356 82387
f 82398 82373 82392
f 82309 82363 82391
f 82387 82323 82335
f 82326 82325 82317
f 82265 82399 82264
f 82335 82400 82387
f 82383 82385 82401
f 82402 82403 82346
f 82403 82402 82404
f 82405 82406 82407
f 82408 82401 82385
f 82387 82400 82409
f 82361 82410 82411
f 82411 82410 82412
f 82413 82414 82415
f 82404 82402 82416
f 82363 82303 82178
f 82362 82356 82397
f 82415 82417 82413
f 82417 82415 82418
f 82212 82211 82376
f 82418 82415 82419
f 82411 82412 82420
f 82416 82421 82404
f 81040 81043 82422
f 81056 81040 82422
f 82423 82424 82425
f 82418 82419 82426
f 82422 81043 82324
f 82380 82415 82414
f 82376 82316 82318
f 82415 82380 82427
f 82424 82423 82428
f 82428 82429 82424
f 82393 82244 82365
f 82384 82427 82380
f 82362 82397 82430
f 82427 82419 82415
f 82416 82425 82424
f 81083 81056 82422
f 82427 82384 82395
f 81083 82422 82431
f 82432 81083 82431
f 82419 82427 82433
f 82318 82212 82376
f 82434 82435 82393
f 82265 82357 82436
f 82427 82395 82437
f 82433 82427 82437
f 82400 82200 82205
f 82421 82416 82438
f 82335 82200 82400
f 82439 82400 82205
f 82440 82441 82442
f 82347 82393 82365
f 82365 82350 82347
f 82426 82419 82433
f 82438 82416 82424
f 82439 82205 82232
f 82443 82444 82411
f 82438 82424 82429
f 82429 82445 82438
f 82390 82422 82324
f 82418 82406 82417
f 82265 82436 82411
f 82265 82411 82444
f 82399 82265 82444
f 82364 82346 82403
f 82406 82418 82446
f 82439 82232 82269
f 82269 82447 82439
f 82399 82444 82448
f 82393 82449 82434
f 82403 82366 82364
f 82447 82269 82247
f 82446 82407 82406
f 82361 82436 82357
f 82449 82393 82347
f 82447 82247 82450
f 81067 81083 81724
f 82436 82361 82411
f 82446 82418 82451
f 82450 82247 82452
f 81724 81083 82432
f 82451 82418 82426
f 82420 82443 82411
f 82409 82400 82439
f 82453 82454 82455
f 82454 82453 82456
f 82404 82421 82403
f 82407 82446 82457
f 82458 82420 82459
f 82385 82393 82435
f 82421 82460 82403
f 82446 82451 82457
f 82403 82460 82366
f 82461 82459 82420
f 82366 82462 82360
f 82360 82462 82379
f 82463 82432 82431
f 82461 82464 82459
f 82379 82462 82392
f 82409 82439 82465
f 82431 82422 82466
f 82467 82468 82464
f 82435 82408 82385
f 82397 82387 82409
f 82397 82409 82469
f 82466 82422 82390
f 82462 82366 82470
f 82470 82366 82460
f 82461 82467 82464
f 82471 82435 82434
f 82426 82433 82472
f 82390 82391 82466
f 82469 82409 82465
f 82430 82397 82469
f 82443 82458 82444
f 82433 82437 82473
f 82462 82474 82392
f 82473 82472 82433
f 82398 82392 82474
f 82454 82471 82434
f 82469 82465 82475
f 82472 82473 82476
f 82455 82454 82477
f 82477 82454 82434
f 82478 82462 82470
f 82458 82448 82444
f 82479 82476 82480
f 82451 82426 82481
f 82462 82478 82474
f 82466 82391 82482
f 82465 82439 82447
f 82457 82451 82481
f 82457 82481 82483
f 82484 82448 82458
f 82465 82447 82475
f 82485 82484 82458
f 82486 82431 82466
f 82475 82447 82487
f 82421 82488 82460
f 82464 82485 82458
f 82443 82420 82458
f 82487 82447 82450
f 82463 82431 82486
f 82481 82426 82472
f 82459 82464 82458
f 82475 82487 82489
f 82486 82466 82490
f 82438 82491 82488
f 82483 82481 82472
f 82488 82421 82438
f 82489 82487 82450
f 82183 79897 79338
f 82472 82476 82479
f 82483 82472 82479
f 79897 82492 79880
f 79897 79880 79881
f 82493 82494 82495
f 82496 82460 82488
f 82480 82497 82479
f 82482 82490 82466
f 82496 82488 82498
f 82498 82499 82496
f 82500 82475 82501
f 82470 82460 82496
f 82501 82475 82489
f 82502 82492 82503
f 82504 82505 82480
f 82506 82493 82495
f 82492 79897 82503
f 82478 82470 82507
f 82391 82189 82508
f 82509 82506 82510
f 82492 82502 79880
f 82511 82512 82513
f 82493 82506 82514
f 82515 82478 82516
f 82516 82478 82507
f 82512 82511 82517
f 82516 82507 82518
f 82519 82520 82521
f 82509 82514 82506
f 82496 82507 82470
f 79789 79880 82502
f 82502 82522 79789
f 82497 82480 82505
f 82507 82496 82499
f 82522 82502 82523
f 82499 82524 82507
f 82512 82517 82525
f 82526 82508 82189
f 82527 82526 82189
f 82528 82529 82510
f 82530 82523 82502
f 82531 82526 82527
f 82505 82521 82497
f 82532 82533 82512
f 82532 82512 82534
f 82528 82535 82536
f 82534 82512 82537
f 82536 82529 82528
f 82530 82503 82538
f 82518 82507 82524
f 82505 82504 82519
f 82538 82539 82523
f 82529 82509 82510
f 82530 82538 82523
f 82540 82509 82541
f 82521 82505 82519
f 82537 82512 82525
f 82509 82529 82541
f 82542 82531 82527
f 82537 82525 82543
f 82543 82525 82544
f 82529 82536 82541
f 82542 82545 82531
f 82546 82547 82542
f 82530 82502 82503
f 82493 82514 82548
f 82548 82549 82493
f 82514 82509 82540
f 82537 82550 82551
f 82550 82537 82552
f 82540 82548 82514
f 82545 82553 82531
f 82545 82542 82554
f 79897 82223 82555
f 82520 82519 82556
f 82549 82548 82557
f 82520 82556 82558
f 82503 79897 82555
f 82559 82557 82548
f 82543 82544 82560
f 82561 82562 82563
f 82519 82504 82564
f 82543 82560 82565
f 82564 82556 82519
f 82556 82564 82566
f 82548 82540 82559
f 82567 82543 82565
f 82568 82559 82540
f 82569 82570 82571
f 82552 82537 82543
f 82546 82572 82547
f 82552 82543 82567
f 82554 82542 82547
f 82226 82214 82441
f 82539 82538 82573
f 82214 82212 82441
f 82567 82565 82574
f 82541 82575 82540
f 82391 82363 82178
f 82576 82567 82574
f 82391 82178 82189
f 82238 82256 82577
f 82266 82238 82577
f 82442 82212 82578
f 82579 82571 82580
f 82573 82538 82581
f 82575 82568 82540
f 82525 82517 82582
f 82441 82212 82442
f 82573 82581 82583
f 82525 82582 82584
f 82256 82585 82586
f 82190 82542 82189
f 82569 82579 82587
f 82577 82256 82586
f 82544 82525 82584
f 82556 82588 82558
f 82199 82542 82190
f 82577 82586 82589
f 82566 82588 82556
f 82584 82582 82590
f 82503 82555 82581
f 82584 82590 82544
f 82538 82503 82581
f 82571 82579 82569
f 82544 82590 82591
f 82542 82527 82189
f 82452 82247 82266
f 82544 82591 82560
f 82578 82318 82319
f 82212 82318 82578
f 82592 82301 82305
f 82266 82593 82452
f 82593 82266 82594
f 82581 82595 82596
f 82266 82577 82594
f 82597 82598 82599
f 82597 82599 82600
f 82595 82581 82555
f 82559 82568 82601
f 82546 82542 82199
f 82546 82199 82222
f 82600 82599 82602
f 82594 82577 82589
f 82598 82592 82305
f 82305 82599 82598
f 82603 82594 82589
f 82305 82602 82599
f 82604 82601 82568
f 82583 82581 82596
f 82568 82575 82604
f 82565 82560 82591
f 82319 82332 82331
f 82305 82302 82605
f 82546 82222 82267
f 82606 82575 82607
f 82565 82591 82608
f 82609 82602 82610
f 82574 82565 82608
f 82574 82608 82611
f 82605 82602 82305
f 82612 82569 82613
f 82605 82610 82602
f 79962 79789 82522
f 82587 82613 82569
f 82612 82613 82614
f 82615 82442 82578
f 82615 82578 82319
f 82615 82319 82331
f 82606 82604 82575
f 82331 82616 82615
f 82617 82574 82611
f 82615 82618 82442
f 82576 82574 82619
f 82613 82620 82614
f 82589 82586 82621
f 82619 82574 82617
f 82440 82442 82618
f 82620 82613 82622
f 82388 82623 82389
f 82522 82624 79962
f 82618 82615 82616
f 82621 82586 82625
f 82626 82532 82627
f 82616 82628 82618
f 82629 82630 82631
f 82625 82632 82621
f 82633 82389 82623
f 82627 82532 82534
f 82612 82614 82620
f 82534 82634 82627
f 82635 82629 82631
f 82572 82546 82267
f 82620 82636 82612
f 82523 82624 82522
f 82389 82394 82386
f 82631 82637 82635
f 82482 82391 82508
f 82638 82631 82630
f 82639 82621 82632
f 82634 82534 82537
f 82482 82508 82640
f 82616 82641 82628
f 82634 82537 82551
f 82633 82642 82394
f 82394 82389 82633
f 82643 82644 82645
f 82539 82646 82624
f 82641 82616 82647
f 82609 82642 82633
f 82637 82631 82648
f 82642 82384 82394
f 82523 82539 82624
f 82603 82589 82621
f 82634 82649 82627
f 82648 82650 82637
f 82396 82384 82642
f 82651 82645 82652
f 82653 82551 82550
f 82648 82631 82654
f 82631 82638 82654
f 82594 82603 82655
f 82652 82645 82656
f 79952 79835 79962
f 82597 82600 82623
f 82600 82633 82623
f 82644 82656 82645
f 79952 79962 82624
f 82626 82657 82658
f 79982 79952 82659
f 82621 82639 82603
f 82624 82659 79952
f 82626 82660 82657
f 82656 82644 82570
f 82661 82626 82627
f 82640 82508 82526
f 82656 82570 82662
f 82602 82633 82600
f 82663 82640 82526
f 82663 82526 82531
f 82652 82656 82664
f 82665 82657 82660
f 82633 82602 82609
f 82655 82603 82639
f 82655 82639 82666
f 82638 82667 82668
f 82669 82640 82663
f 82667 82638 82630
f 82660 82626 82670
f 82670 82626 82661
f 82671 82660 82670
f 80700 79982 82659
f 82660 82672 82665
f 82673 82486 82490
f 82659 82624 82646
f 82609 82610 82674
f 82661 82627 82649
f 82649 82634 82551
f 82675 82676 82677
f 82678 82674 82610
f 82679 80700 82659
f 82670 82661 82680
f 82482 82640 82669
f 82680 82661 82649
f 82668 82654 82638
f 82490 82482 82669
f 82681 82682 82674
f 82659 82646 82683
f 82683 82646 82684
f 82668 82685 82654
f 82649 82686 82680
f 82673 82490 82669
f 82642 82609 82687
f 82651 82652 82688
f 82652 82689 82688
f 82690 82691 82692
f 82693 82550 82552
f 82687 82395 82396
f 82691 82694 82692
f 82650 82648 82695
f 82691 82690 82696
f 82693 82552 82567
f 82687 82396 82642
f 82693 82567 82576
f 82695 82648 82654
f 82697 82694 82691
f 82473 82687 82698
f 82699 82700 82646
f 82701 82700 82699
f 82653 82550 82693
f 82691 82702 82697
f 82700 82701 82703
f 82699 82646 82539
f 82473 82698 82704
f 82689 82652 82705
f 82706 82695 82707
f 82708 82576 82619
f 82664 82705 82652
f 82693 82576 82708
f 82698 82687 82609
f 82698 82609 82674
f 82695 82685 82709
f 82710 82711 82701
f 82701 82711 82703
f 82685 82695 82654
f 82691 82712 82702
f 82708 82619 82713
f 82712 82691 82714
f 82715 82664 82662
f 82716 82717 82697
f 82649 82551 82653
f 82718 82649 82653
f 82674 82704 82698
f 82695 82709 82719
f 82664 82656 82662
f 82682 82704 82674
f 82720 82653 82693
f 82684 82646 82700
f 82718 82653 82720
f 82697 82702 82716
f 82686 82649 82718
f 82721 82722 82684
f 82684 82700 82721
f 82718 82720 82723
f 82724 82716 82725
f 82719 82726 82695
f 82720 82693 82708
f 82720 82708 82727
f 82726 82707 82695
f 82683 82684 82722
f 82728 82720 82727
f 82702 82725 82716
f 82300 82305 82301
f 82664 82715 82729
f 82727 82730 82728
f 82725 82702 82712
f 82727 82708 82713
f 82722 82721 82731
f 82723 82720 82728
f 82729 82715 82732
f 82733 82667 82734
f 82310 82605 82302
f 82605 82310 82314
f 82728 82730 82723
f 82722 82731 82735
f 82605 82314 82355
f 82705 82664 82729
f 82355 82736 82605
f 82729 82737 82705
f 82689 82705 82737
f 82611 82608 82738
f 82733 82734 82739
f 82736 82610 82605
f 82738 82608 82168
f 82668 82733 82739
f 82703 82721 82700
f 82738 82168 82201
f 82711 82721 82703
f 82678 82736 82740
f 82721 82711 82731
f 82639 82632 82741
f 82731 82711 82742
f 82743 82744 82745
f 82355 82740 82736
f 82667 82744 82734
f 82737 82729 82746
f 82743 82734 82744
f 82736 82678 82610
f 82632 82625 82747
f 82747 82748 82632
f 82714 82691 82677
f 82531 82553 82663
f 82714 82677 82749
f 82696 82677 82691
f 82738 82201 82750
f 82677 82696 82675
f 82750 82201 82213
f 82741 82632 82748
f 82746 82751 82737
f 82699 82539 82573
f 82750 82213 82752
f 82714 82749 82712
f 82372 82753 82740
f 82754 82553 82545
f 82573 82701 82699
f 82754 82545 82554
f 82611 82738 82755
f 82750 82755 82738
f 82740 82674 82678
f 82674 82740 82753
f 82756 82554 82547
f 82757 82639 82741
f 82733 82668 82667
f 82573 82710 82701
f 82639 82758 82666
f 82547 82759 82756
f 82760 82746 82729
f 82753 82681 82674
f 82617 82611 82755
f 82759 82761 82756
f 82762 82617 82755
f 82639 82757 82758
f 82763 82758 82757
f 82354 82740 82355
f 82754 82554 82764
f 82571 82644 82643
f 82764 82554 82756
f 82765 82710 82573
f 82676 82766 82677
f 82765 82573 82583
f 82370 82372 82740
f 82370 82740 82354
f 82757 82741 82767
f 82756 82761 82764
f 82677 82766 82749
f 82768 82764 82761
f 82748 82767 82741
f 82755 82750 82769
f 82644 82571 82570
f 82739 82770 82668
f 82750 82771 82769
f 82771 82750 82752
f 82772 82757 82767
f 82553 82754 82663
f 82687 82437 82395
f 82437 82687 82473
f 82752 82213 82237
f 82748 82747 82773
f 82773 82774 82748
f 82775 82669 82663
f 82776 82743 82745
f 82725 82712 82777
f 82775 82663 82754
f 82778 82725 82777
f 82743 82776 82779
f 82778 82777 82780
f 82775 82754 82781
f 82774 82767 82748
f 82473 82704 82782
f 82476 82473 82782
f 82237 82783 82752
f 82612 82662 82569
f 82569 82662 82570
f 82767 82774 82784
f 82743 82739 82734
f 82785 82786 82596
f 82781 82754 82764
f 82612 82715 82662
f 82764 82787 82781
f 82715 82612 82636
f 82786 82785 82788
f 82253 82789 82237
f 82749 82790 82712
f 82787 82764 82768
f 82782 82480 82476
f 82777 82712 82790
f 82583 82596 82786
f 82237 82791 82783
f 82791 82237 82789
f 82784 82774 82792
f 82786 82765 82583
f 82792 82774 82793
f 82768 82794 82787
f 82739 82743 82795
f 82780 82777 82796
f 82786 82788 82765
f 82795 82770 82739
f 82796 82777 82790
f 82795 82797 82770
f 82620 82798 82636
f 82799 82800 82782
f 82779 82795 82743
f 82774 82773 82801
f 82802 82803 82788
f 82793 82774 82801
f 82771 82752 82783
f 82783 82804 82771
f 82795 82779 82805
f 82803 82806 82788
f 82799 82807 82800
f 82668 82770 82685
f 82808 82809 82810
f 82685 82770 82709
f 82811 82766 82812
f 82811 82813 82766
f 82807 82814 82800
f 82813 82811 82815
f 82815 82816 82813
f 82797 82719 82709
f 82709 82770 82797
f 82682 82681 82799
f 82784 82817 82767
f 82799 82681 82818
f 82816 82815 82819
f 82820 82783 82821
f 82818 82681 82822
f 82782 82704 82682
f 82782 82682 82799
f 82713 82619 82823
f 82824 82825 82803
f 82803 82825 82806
f 82824 82826 82825
f 82817 82784 82792
f 82826 82827 82825
f 82727 82713 82828
f 82828 82713 82823
f 82829 82620 82622
f 82828 82823 82830
f 82730 82727 82831
f 82831 82727 82828
f 82825 82832 82806
f 82818 82833 82799
f 82817 82792 82834
f 82831 82828 82830
f 82835 82695 82706
f 82834 82792 82836
f 82831 82830 82837
f 82827 82832 82825
f 82818 82838 82833
f 82839 82730 82831
f 82831 82840 82839
f 82812 82766 82841
f 82766 82676 82841
f 82840 82831 82842
f 82833 82807 82799
f 82617 82823 82619
f 82227 82231 82843
f 82814 82807 82844
f 82808 82843 82231
f 82766 82845 82749
f 82757 82772 82763
f 82823 82617 82830
f 82273 82227 82843
f 82827 82846 82832
f 82844 82847 82814
f 82772 82848 82849
f 82830 82617 82762
f 82849 82763 82772
f 82726 82850 82707
f 82851 82850 82726
f 82833 82838 82852
f 82273 82843 82853
f 82852 82838 82854
f 82762 82755 82769
f 82838 82818 82822
f 82838 82822 82855
f 82856 82857 82858
f 82843 82808 82853
f 82853 82808 82810
f 82851 82726 82719
f 82838 82855 82854
f 82817 82834 82767
f 82813 82845 82766
f 82772 82767 82859
f 82710 82742 82711
f 82859 82767 82834
f 82762 82860 82830
f 82853 82810 82861
f 82861 82862 82853
f 82863 82858 82857
f 82833 82844 82807
f 82844 82833 82852
f 82864 82865 82850
f 82850 82851 82864
f 82860 82762 82769
f 82772 82859 82848
f 82813 82866 82845
f 82790 82749 82845
f 82735 82731 82867
f 82845 82868 82790
f 82869 82834 82836
f 82859 82834 82869
f 82842 82831 82837
f 82732 82760 82729
f 82796 82790 82868
f 82852 82847 82844
f 82837 82830 82860
f 82731 82742 82867
f 82870 82273 82853
f 82864 82871 82865
f 82852 82854 82872
f 82873 82860 82769
f 82874 82847 82852
f 82873 82769 82771
f 82875 82876 82871
f 82267 82273 82877
f 82878 82860 82873
f 82877 82273 82870
f 82871 82864 82875
f 82859 82869 82879
f 82860 82878 82837
f 82869 82880 82879
f 82842 82837 82878
f 82760 82732 82881
f 82882 82867 82742
f 82883 82753 82884
f 82867 82882 82885
f 82845 82866 82868
f 82886 82868 82866
f 82873 82887 82878
f 82868 82886 82796
f 82876 82875 82888
f 82870 82853 82862
f 82681 82753 82883
f 82885 82889 82867
f 82681 82883 82822
f 82890 82279 82888
f 82783 82820 82804
f 82891 82888 82875
f 82890 82888 82891
f 82804 82892 82771
f 82870 82862 82893
f 82892 82804 82820
f 82893 82894 82870
f 82885 82895 82889
f 82746 82896 82751
f 82897 82898 82899
f 82883 82884 82900
f 82901 82896 82746
f 82883 82900 82822
f 82822 82900 82902
f 82901 82903 82896
f 82904 82905 82906
f 82905 82904 82907
f 82374 82753 82372
f 82873 82771 82892
f 82908 82909 82861
f 82884 82753 82374
f 82816 82866 82813
f 82820 82910 82892
f 82893 82861 82909
f 82911 82884 82374
f 82374 82375 82911
f 82884 82911 82912
f 82893 82862 82861
f 82797 82795 82913
f 82892 82914 82873
f 82816 82915 82866
f 82904 82899 82907
f 82916 82893 82909
f 82917 82892 82910
f 82795 82805 82913
f 82884 82912 82900
f 82918 82895 82919
f 82816 82819 82920
f 82921 82760 82881
f 82900 82912 82922
f 82923 82907 82924
f 82925 82926 82919
f 82921 82927 82760
f 82922 82902 82900
f 82924 82928 82923
f 82929 82909 82908
f 82907 82899 82898
f 82816 82920 82915
f 82719 82797 82851
f 82907 82898 82924
f 82927 82930 82760
f 82851 82797 82913
f 82931 82932 82925
f 82933 82660 82671
f 82913 82864 82851
f 82864 82913 82934
f 82926 82925 82932
f 82672 82660 82933
f 82935 82893 82916
f 82855 82822 82902
f 82903 82901 82562
f 82915 82936 82866
f 82886 82866 82936
f 82935 82894 82893
f 82933 82937 82672
f 82938 82894 82935
f 82855 82939 82940
f 82765 82941 82942
f 82943 82672 82937
f 82933 82944 82937
f 82945 82946 82924
f 82928 82924 82946
f 82671 82670 82947
f 82788 82941 82765
f 82806 82941 82788
f 82935 82916 82948
f 82933 82671 82949
f 82949 82671 82947
f 82920 82950 82915
f 82947 82670 82680
f 82948 82951 82935
f 82947 82680 82952
f 82952 82680 82686
f 82765 82742 82710
f 82742 82765 82882
f 82930 82563 82901
f 82882 82765 82885
f 82942 82885 82765
f 82953 82934 82913
f 82936 82915 82950
f 82913 82805 82953
f 82954 82928 82946
f 82936 82950 82955
f 82760 82901 82746
f 82955 82956 82936
f 82957 82953 82805
f 82939 82922 82958
f 82944 82933 82949
f 82944 82949 82959
f 82806 82942 82941
f 82922 82855 82902
f 82901 82760 82930
f 82855 82922 82939
f 82953 82957 82960
f 82948 82916 82909
f 82948 82909 82961
f 82942 82895 82885
f 82962 82963 82964
f 82954 82946 82965
f 82966 82944 82959
f 82967 82930 82927
f 82939 82958 82968
f 82969 82970 82929
f 82966 82959 82971
f 82971 82972 82966
f 82953 82960 82973
f 82940 82939 82968
f 82864 82934 82875
f 82968 82974 82940
f 82243 82975 82307
f 82715 82636 82881
f 82806 82832 82942
f 82976 82977 82978
f 82732 82715 82881
f 82979 82891 82934
f 82952 82686 82980
f 82980 82686 82718
f 82881 82636 82798
f 82929 82970 82909
f 82980 82718 82723
f 82723 82981 82980
f 82980 82982 82952
f 82982 82980 82981
f 82961 82909 82970
f 82952 82983 82947
f 82832 82919 82942
f 82854 82855 82872
f 82949 82947 82983
f 82942 82919 82895
f 82940 82872 82855
f 82801 82976 82978
f 82959 82949 82971
f 82971 82949 82983
f 82970 82984 82961
f 82952 82982 82983
f 82934 82891 82875
f 82962 82975 82246
f 82832 82985 82919
f 82985 82925 82919
f 82971 82983 82982
f 82982 82986 82971
f 82982 82987 82986
f 82981 82723 82730
f 82246 82258 82988
f 82981 82730 82989
f 82975 82243 82246
f 82979 82890 82891
f 82846 82990 82832
f 82251 82258 82246
f 82982 82981 82991
f 82991 82981 82989
f 82985 82832 82990
f 82963 82962 82246
f 82989 82730 82839
f 82992 82881 82798
f 82989 82839 82993
f 82963 82246 82988
f 82993 82839 82840
f 82798 82620 82829
f 82829 82992 82798
f 82989 82994 82991
f 82987 82982 82991
f 82991 82994 82987
f 82994 82989 82993
f 82984 82970 82995
f 82995 82996 82984
f 82977 82905 82997
f 82782 82504 82480
f 82504 82782 82800
f 82994 82993 82998
f 82905 82907 82923
f 82905 82923 82997
f 82934 82953 82979
f 82992 82921 82881
f 82971 82986 82999
f 82971 82999 82972
f 82997 83000 82977
f 82992 82829 82857
f 82504 82800 82814
f 82978 82977 83000
f 82986 83001 82999
f 82986 82987 83001
f 82696 82963 83002
f 82951 82948 83003
f 82706 82707 82850
f 82850 83004 82706
f 82992 82856 82921
f 82997 82923 83005
f 82988 83002 82963
f 82987 83006 83001
f 83005 82923 82928
f 82857 82856 82992
f 82963 82696 82690
f 82564 82504 82814
f 83007 82987 82994
f 82928 83008 83005
f 83006 82987 83007
f 82183 82182 82223
f 83000 82997 83005
f 82998 83007 82994
f 82675 82696 83002
f 82865 83009 83004
f 83004 82850 82865
f 82223 79897 82183
f 83007 82998 83010
f 83007 83010 83006
f 82927 82921 82856
f 82865 82876 83009
f 82192 82223 82182
f 83003 83011 83012
f 83002 82988 83013
f 82961 83003 82948
f 83003 82961 82984
f 83014 82943 82937
f 82841 83013 83015
f 83009 82876 83016
f 83003 82984 83011
f 83014 83017 83018
f 82564 82814 82847
f 83011 82984 82996
f 82978 83000 83019
f 82988 82258 83013
f 82847 83020 82564
f 83021 82978 83019
f 83017 83014 82944
f 82944 83014 82937
f 83019 83000 83005
f 82871 82876 82865
f 83022 83018 83017
f 82555 82223 82596
f 83022 83017 83023
f 82596 82223 83024
f 83023 83017 82944
f 82566 82564 83020
f 82876 82888 82279
f 82224 83024 82223
f 83023 82944 83025
f 83025 82944 82966
f 83025 82966 82972
f 83013 82262 83015
f 82262 83013 82258
f 82596 82595 82555
f 82262 82264 83015
f 82972 82999 83001
f 83026 82996 82995
f 83024 82785 82596
f 83027 83008 82928
f 82954 83027 82928
f 82566 83028 83029
f 82675 83002 82676
f 83030 83031 82494
f 82745 83030 82494
f 82378 83032 83024
f 83024 82224 82378
f 83033 83006 83010
f 83032 82802 83024
f 82566 83034 82588
f 83035 83036 83026
f 82965 83027 82954
f 83037 83027 82965
f 82802 82785 83024
f 83034 82566 83029
f 83038 83026 83036
f 83039 83022 83023
f 82745 82494 82776
f 83012 83011 83040
f 83041 83037 83042
f 83042 83037 82965
f 83043 83044 83039
f 83040 83045 83012
f 83046 83047 82858
f 82776 82494 83048
f 83039 83049 83043
f 83008 83019 83005
f 82802 82788 82785
f 83045 83040 83050
f 83051 83052 83046
f 83019 83008 83053
f 83046 83052 83047
f 83031 82495 82494
f 83032 82378 82383
f 83039 83023 83049
f 83049 83023 83025
f 83054 83050 83055
f 83056 83019 83057
f 83049 83025 82972
f 83053 83057 83019
f 83058 83034 83059
f 82996 83040 83011
f 83034 83029 83059
f 83040 82996 83026
f 83052 83060 83061
f 83060 83052 83062
f 83063 83062 83052
f 83053 83008 83027
f 83053 83027 83041
f 82493 83048 82494
f 83051 83063 83052
f 83032 82803 82802
f 83043 83064 83065
f 82676 83002 83013
f 83040 83026 83038
f 82676 83013 82841
f 83064 83043 83049
f 83066 83067 83059
f 83068 83065 83064
f 82776 83048 82779
f 83038 83050 83040
f 83064 83069 83068
f 83038 83055 83050
f 83070 83053 83041
f 83055 83038 83071
f 83037 83041 83027
f 83049 83072 83064
f 83073 83062 83063
f 83074 83066 83075
f 83076 83062 83073
f 82824 83032 83077
f 83072 83049 83078
f 82383 83077 83032
f 83069 83064 83072
f 83072 83079 83069
f 83080 83081 82927
f 83074 83075 83082
f 82803 83032 82824
f 83079 83072 83078
f 83083 83082 83075
f 82572 82267 83084
f 83085 83015 83086
f 83048 83087 82779
f 83088 83089 83090
f 83091 83089 83088
f 83081 83080 83092
f 82493 83087 83048
f 83088 83093 83091
f 83081 83092 83094
f 83093 83088 83095
f 82547 82572 82759
f 83096 82972 83001
f 83097 82572 83084
f 82972 83096 83049
f 82572 83097 82759
f 82563 82930 82967
f 82967 83098 82563
f 83015 82264 83086
f 83095 83099 83093
f 82399 83086 82264
f 83096 83001 83006
f 83098 82967 83100
f 83101 83102 83083
f 83087 83103 82779
f 83101 82688 83102
f 83104 82824 83077
f 83105 83084 82894
f 82549 83087 82493
f 83097 83084 83105
f 83049 83096 83106
f 82897 83098 83100
f 83106 83078 83049
f 82549 82557 83087
f 83096 83107 83106
f 82965 83108 83089
f 83096 83006 83109
f 83006 83033 83109
f 82965 83089 83042
f 83042 83089 83091
f 83110 82852 82872
f 82401 83077 82383
f 83109 83033 83111
f 82874 82852 83112
f 82874 83112 83113
f 82852 83110 83112
f 83097 83105 82938
f 83081 82967 82927
f 83107 83096 83109
f 83091 83114 83042
f 82874 83115 82847
f 83077 82401 83116
f 82938 83117 83097
f 83118 83107 83109
f 83115 82874 83113
f 83119 83097 83117
f 83118 83109 83120
f 83086 82399 83121
f 82805 82779 82957
f 83122 83123 82399
f 83103 82957 82779
f 83113 83112 83124
f 83125 83113 83124
f 83115 83113 83126
f 83015 83085 82841
f 83126 83127 83115
f 82938 83128 83117
f 83081 83100 82967
f 83085 82812 82841
f 83129 83100 83081
f 83104 82826 82824
f 83106 83107 83078
f 83125 83126 83113
f 83130 82957 83103
f 83079 83078 83131
f 82826 83104 83132
f 83094 83092 83133
f 83134 82957 83130
f 83107 83131 83078
f 83135 83136 83133
f 83070 83041 83137
f 83085 82811 82812
f 82811 83085 83121
f 83121 82815 82811
f 82267 82877 83084
f 83085 83086 83121
f 83041 83042 83137
f 83126 83125 83138
f 83129 83094 83139
f 82399 83123 83121
f 83103 83087 82557
f 83140 83138 83125
f 83141 83138 83140
f 83139 83094 83142
f 82877 82870 82894
f 83143 83144 82456
f 83145 83137 83042
f 83143 83146 83144
f 83129 83081 83094
f 83145 83042 83114
f 83107 83147 83131
f 83084 82877 82894
f 83148 82408 83149
f 83147 83107 83118
f 82408 82435 83149
f 83094 83133 83136
f 83136 83142 83094
f 82435 82471 83150
f 82557 83130 83103
f 82940 82974 82872
f 82974 83110 82872
f 83151 83145 83114
f 83150 83149 82435
f 82993 82840 83152
f 82399 82448 83122
f 83130 82557 83153
f 83152 82840 82842
f 83154 83148 83149
f 82448 83155 83122
f 83124 83112 83110
f 83155 82448 82484
f 83091 83093 83114
f 83156 83124 83157
f 83099 83158 83093
f 83114 83093 83159
f 83160 83149 83150
f 83159 83093 83158
f 83160 83154 83149
f 83105 82894 82938
f 83136 83161 83142
f 83123 83122 83155
f 83162 83163 83160
f 83123 83155 83164
f 83154 83160 83163
f 83165 83152 82842
f 82998 82993 83152
f 83166 82974 82968
f 83167 82998 83152
f 83167 83152 83165
f 83165 82842 82878
f 82471 82454 83168
f 83158 83099 83169
f 82878 82887 83165
f 83170 82484 83171
f 82951 83172 82935
f 82454 82456 83168
f 83134 82960 82957
f 82960 83134 83173
f 83174 83158 83169
f 82914 82887 82873
f 82456 83144 83168
f 83175 83157 82974
f 82974 83166 83175
f 83176 83080 82856
f 83177 83165 82887
f 83167 83165 83177
f 83168 83150 82471
f 83175 83156 83157
f 82938 82935 83172
f 83156 83175 83178
f 83155 82484 83170
f 82887 83179 83177
f 83144 83162 83168
f 83179 82887 82914
f 83157 83124 83110
f 83110 82974 83157
f 83176 83047 83061
f 83153 83134 83130
f 82856 83080 82927
f 83167 83010 82998
f 83151 83114 83159
f 83123 82815 83121
f 83123 83180 82815
f 83164 83181 83123
f 83123 83181 83180
f 83173 83134 83182
f 83111 83010 83167
f 83162 83160 83150
f 83150 83168 83162
f 83111 83167 83177
f 83080 83176 83183
f 83183 83092 83080
f 83153 83182 83134
f 83128 82938 83172
f 83033 83010 83111
f 83176 83061 83183
f 83174 83159 83158
f 83184 83182 83153
f 83146 83143 83185
f 83185 83186 83146
f 83151 83159 83187
f 82759 83097 83188
f 82759 83189 82761
f 83189 82759 83188
f 83190 83125 83124
f 83187 83159 83191
f 83191 83159 83174
f 83180 82819 82815
f 82858 83176 82856
f 83098 82899 83192
f 83192 82563 83098
f 83047 83176 82858
f 83181 82819 83180
f 82768 82761 83189
f 83189 83193 82768
f 83111 83177 83179
f 83179 83194 83111
f 83061 83047 83052
f 83195 83153 82557
f 82557 82559 83195
f 83196 83197 83178
f 83163 83162 83198
f 83092 83183 83199
f 83120 83111 83194
f 83197 83196 83200
f 82601 83195 82559
f 83092 83199 83135
f 83156 83178 83197
f 83060 83183 83061
f 83060 83199 83183
f 83197 83124 83156
f 82898 82897 83201
f 83188 83097 83119
f 83202 83163 83198
f 83202 83198 83203
f 82899 83098 82897
f 82892 82917 82914
f 83133 83092 83135
f 83197 83200 83204
f 83204 83205 83197
f 83206 82914 82917
f 83189 83188 83207
f 82898 83201 82924
f 83162 83144 83146
f 83199 83060 83208
f 83209 82945 82924
f 82924 83201 83209
f 83186 83198 83146
f 83146 83198 83162
f 83100 83201 82897
f 83210 82327 83211
f 83129 83209 83100
f 83100 83209 83201
f 83212 83199 83213
f 83208 83213 83199
f 83209 83129 83139
f 82768 83193 83214
f 83199 83212 83135
f 82768 83215 82794
f 83216 82917 82910
f 83205 83190 83124
f 83215 82768 83214
f 83212 83136 83135
f 83206 82917 83216
f 83217 83193 83189
f 83218 83211 83219
f 83140 83190 83220
f 83209 83221 82945
f 83214 83193 83217
f 83198 83222 83203
f 83190 83140 83125
f 83217 83189 83207
f 83142 83221 83139
f 82328 82327 83210
f 83206 83216 83223
f 83221 83209 83139
f 83062 83208 83060
f 83198 83186 83222
f 83224 83208 83062
f 83223 83216 83225
f 83206 83179 82914
f 82946 82945 83221
f 83214 83217 83226
f 83206 83227 83179
f 82331 82328 83228
f 83220 83229 83230
f 83229 83220 83231
f 83141 83140 83230
f 83227 83206 83223
f 83228 82328 83232
f 83141 83230 83229
f 83220 83230 83140
f 83233 83234 83222
f 83235 83119 83117
f 83194 83179 83227
f 83211 83218 83210
f 83210 83218 82328
f 83207 83188 83119
f 83076 83073 82629
f 83076 83224 83062
f 83236 83234 83233
f 83207 83119 83235
f 82965 82946 83221
f 83227 83225 83237
f 83232 82328 83218
f 83197 83205 83124
f 83205 83220 83190
f 83202 83203 83238
f 83227 83223 83225
f 82965 83221 83108
f 83220 83205 83204
f 83221 83142 83239
f 83224 83076 83240
f 83241 83238 83203
f 83220 83204 83242
f 82629 83240 83076
f 82778 83243 83211
f 83242 83231 83220
f 83239 83142 83244
f 83244 83245 83239
f 83243 82778 82780
f 83225 83246 83247
f 83235 83117 83248
f 83243 83219 83211
f 83218 83219 83249
f 83120 83109 83111
f 83115 83250 83020
f 83020 82847 83115
f 83219 83243 83251
f 83221 83239 83108
f 83108 83239 83089
f 83238 83241 83252
f 83249 83219 83251
f 83089 83239 83245
f 83253 83254 83252
f 83243 82780 83255
f 83238 83252 83254
f 82635 83256 83257
f 82566 83020 83028
f 83250 83028 83020
f 83251 83243 83255
f 83195 82601 83258
f 83259 83258 82601
f 83226 83217 83207
f 83153 83195 83258
f 83222 83241 83203
f 83118 83120 83194
f 83118 83194 83260
f 83261 83136 83262
f 83260 83263 83118
f 83090 83245 83244
f 83234 83252 83222
f 83222 83252 83241
f 83090 83244 83264
f 83249 83265 83218
f 83136 83261 83266
f 83226 83207 83267
f 82601 82604 83259
f 83234 83253 83252
f 83207 83235 83248
f 83268 83028 83250
f 83267 83207 83248
f 83259 82604 83269
f 83161 83136 83266
f 83263 83260 83270
f 83142 83161 83244
f 83270 83260 83237
f 83266 83261 83271
f 83249 83251 83272
f 83250 83115 83127
f 83266 83271 83273
f 83274 83265 83249
f 83249 83272 83274
f 83089 83245 83090
f 83266 83244 83161
f 83266 83275 83244
f 83029 83028 83268
f 82286 83276 82320
f 82716 82724 83277
f 83147 83118 83263
f 83263 83278 83147
f 82326 83277 82327
f 82327 83277 82724
f 83275 83279 83244
f 83280 83281 83282
f 83281 83283 83282
f 83268 83250 83127
f 83279 83275 83284
f 83268 83127 83285
f 82725 82778 82724
f 82724 83211 82327
f 83286 83287 83283
f 83211 82724 82778
f 83279 83264 83244
f 83288 83268 83285
f 83254 83253 83287
f 83287 83253 83282
f 83273 83275 83266
f 83282 83283 83287
f 83284 83289 83279
f 83260 83194 83237
f 83289 83284 83290
f 83290 83284 83291
f 83237 83194 83227
f 83289 83292 83264
f 83281 83280 82286
f 83255 82780 82796
f 83225 83247 83237
f 83285 83293 83288
f 83264 83279 83289
f 83281 82286 82285
f 83285 83141 83294
f 83281 82289 83283
f 82285 82289 83281
f 83284 83275 83295
f 83286 83283 83296
f 83284 83295 83291
f 83270 83237 83247
f 82604 82606 83297
f 83270 83247 83298
f 83269 82604 83297
f 83296 83283 82289
f 83138 83127 83126
f 82301 83296 82289
f 83138 83285 83127
f 83236 83282 83234
f 83234 83282 83253
f 83236 83280 83282
f 83259 83269 83299
f 83090 83095 83088
f 83298 83247 83246
f 83095 83090 83264
f 83246 83300 83298
f 83141 83285 83138
f 82286 83280 83236
f 83276 82286 83236
f 83263 83270 83301
f 83095 83264 83292
f 83302 83263 83301
f 83301 83270 83298
f 83029 83268 83288
f 83288 83059 83029
f 83278 83263 83302
f 83095 83292 83169
f 83132 82827 82826
f 83288 83066 83059
f 83293 83066 83288
f 83169 83099 83095
f 83132 83303 82827
f 83275 83273 83295
f 82890 83304 82279
f 83298 83300 83301
f 82990 82846 83305
f 83306 83307 83304
f 83302 83301 82298
f 83303 83305 82846
f 83273 83308 83295
f 83303 82846 82827
f 82297 83302 82298
f 83304 82890 83306
f 83267 83248 83309
f 83303 83132 83310
f 82801 82978 83311
f 83310 83132 83312
f 82793 82801 83311
f 82789 82253 82369
f 83311 82978 83021
f 83136 83212 83262
f 83313 83311 83021
f 83228 83314 82331
f 83310 83305 83303
f 83228 83315 83314
f 83262 83212 83213
f 83213 83261 83262
f 83306 83316 83307
f 83315 83228 83317
f 83317 83228 83232
f 82369 82367 83318
f 82789 82369 83318
f 83313 83021 83056
f 83213 83208 83319
f 83318 83320 82789
f 83056 83021 83019
f 82951 83321 83172
f 82821 82789 83320
f 83322 83323 83324
f 83261 83213 83271
f 82616 82331 83314
f 83314 82647 82616
f 83229 83325 83141
f 83318 82367 82362
f 83003 83326 82951
f 83326 83321 82951
f 83271 83213 83319
f 83327 83313 83056
f 83314 83315 82647
f 83324 83323 82292
f 83327 83056 83328
f 82647 83329 82641
f 83330 83327 83328
f 82791 82821 82783
f 83329 82647 83331
f 82821 82791 82789
f 83332 83333 83334
f 83335 83324 83316
f 83316 83324 82292
f 83332 83334 83336
f 82647 83315 83331
f 83331 83315 83317
f 82836 82792 82793
f 82836 82793 83311
f 83337 83338 83312
f 83338 83310 83312
f 83325 83229 83332
f 83317 83339 83331
f 82836 83311 83340
f 83335 83322 83324
f 83326 83003 83012
f 83224 83319 83208
f 83338 83337 83341
f 83229 83333 83332
f 83340 83342 82836
f 82931 83343 82932
f 83343 82931 83344
f 83340 83327 83345
f 83172 83321 83346
f 83231 83333 83229
f 83342 83340 83345
f 83347 83339 83317
f 83128 83172 83346
f 83348 82821 83320
f 83349 83342 83345
f 83350 83351 82953
f 83352 83348 83320
f 83313 83340 83311
f 83340 83313 83327
f 82973 83350 82953
f 83353 83354 83347
f 83333 83231 83334
f 83347 83354 83339
f 83345 83327 83330
f 83345 83330 83355
f 83356 83320 83318
f 83271 83319 83357
f 83356 83318 82430
f 83274 83232 83265
f 83265 83232 83218
f 82362 82430 83318
f 83232 83347 83317
f 83347 83232 83274
f 83350 83358 83351
f 83349 83345 83355
f 83355 83359 83349
f 83273 83271 83360
f 83328 83056 83057
f 83361 83362 83350
f 83271 83357 83360
f 83343 83344 83363
f 83353 83274 83272
f 83364 83328 83057
f 83332 83365 83325
f 83330 83328 83366
f 83366 83328 83364
f 82890 82979 83306
f 83326 83012 83045
f 83274 83353 83347
f 83326 83045 83367
f 83365 83332 82580
f 83319 83224 83240
f 82979 82953 83351
f 83321 83326 83367
f 82580 83332 83336
f 83351 83306 82979
f 83355 83330 83366
f 83368 83321 83367
f 83339 83369 83331
f 83368 83367 83370
f 83371 83366 83364
f 83356 83372 83320
f 83371 83364 83373
f 83374 83329 83369
f 83352 83320 83372
f 83319 83240 83256
f 83351 83316 83306
f 82643 83365 82571
f 83331 83369 83329
f 83256 83357 83319
f 83045 83050 83054
f 83359 83355 83366
f 83257 83256 83240
f 83370 83045 83054
f 83054 83375 83370
f 83344 83376 83377
f 82571 83365 82580
f 83354 83378 83339
f 83369 83339 83378
f 83370 83367 83045
f 83336 83334 83379
f 83356 83380 83372
f 83363 83344 83377
f 83360 83308 83273
f 83369 83378 83381
f 83382 83371 83373
f 83373 83383 83382
f 83381 83384 83369
f 83334 83385 83379
f 83383 83373 83386
f 83346 83321 83368
f 82820 82821 82910
f 83336 83379 82580
f 82910 82821 83348
f 83305 82985 82990
f 82985 82931 82925
f 83387 83346 83388
f 83388 83346 83368
f 83389 83390 83391
f 83362 83358 83350
f 83392 82580 83379
f 83392 82579 82580
f 83370 83393 83368
f 83255 82796 82886
f 83255 82886 83394
f 83395 82910 83348
f 83389 83391 83396
f 83395 83348 83352
f 83394 82886 83397
f 83398 83399 83358
f 83393 83370 83400
f 83400 83370 83375
f 83388 83368 83393
f 83373 83364 83057
f 83394 83401 83255
f 83362 83398 83358
f 83293 83285 83294
f 83373 83057 83386
f 82931 82985 83402
f 83070 83057 83053
f 83403 83398 83362
f 83386 83057 83070
f 83404 83405 83391
f 83402 83344 82931
f 83293 83294 83075
f 83216 82910 83395
f 83406 83396 83391
f 83305 83402 82985
f 83216 83395 83407
f 83272 83251 83255
f 83255 83408 83272
f 83409 83406 83391
f 83316 83351 83358
f 83358 83335 83316
f 83248 83117 83410
f 83410 83117 83128
f 83353 83272 83408
f 83358 83399 83335
f 83389 83396 83411
f 83407 83395 83412
f 82869 82836 83413
f 83294 83141 83325
f 83342 83413 82836
f 83294 83325 83414
f 83413 83342 83349
f 83415 83411 83396
f 83416 83415 83396
f 83396 83406 83416
f 83417 83413 83349
f 83335 83399 83418
f 83401 83419 83408
f 83408 83255 83401
f 83410 83128 83387
f 83413 83417 83420
f 83416 83406 83421
f 83294 83414 83422
f 83310 83423 83305
f 83411 83415 83424
f 83425 83352 83372
f 83075 83294 83426
f 83417 83349 83427
f 83427 83349 83428
f 83305 83423 83402
f 83309 83248 83410
f 83426 83294 83422
f 83412 83352 83425
f 83304 82280 82279
f 83401 83394 83397
f 83428 83349 83359
f 83066 83293 83075
f 83380 83429 83372
f 83425 83372 83429
f 83397 83430 83401
f 83431 83424 83432
f 83427 83428 83433
f 83433 83428 83359
f 82880 82869 83413
f 82880 83413 83420
f 83309 83410 83434
f 82936 83435 83397
f 82280 83304 83307
f 83436 83434 83410
f 83395 83352 83412
f 83307 82292 82280
f 83437 83430 83397
f 83438 82880 83420
f 83435 83437 83397
f 83423 83310 83338
f 83426 83083 83075
f 83412 83425 83439
f 83391 83405 83409
f 83420 83417 83427
f 83420 83427 83440
f 83409 83441 83442
f 83402 83376 83344
f 83423 83376 83402
f 83440 83427 83443
f 83444 83387 83445
f 82292 82348 82291
f 83446 83420 83440
f 83419 83401 83430
f 83307 83316 82292
f 83406 83409 83421
f 83430 83447 83419
f 83387 83444 83410
f 83409 83442 83448
f 82348 82292 82358
f 83436 83410 83444
f 83414 83325 82643
f 83323 82358 82292
f 83443 83427 83433
f 83449 83338 83341
f 83449 83341 83450
f 83422 83414 82643
f 83434 83436 83451
f 83371 83359 83366
f 83452 83341 83337
f 82469 83453 82430
f 83451 83436 83444
f 83422 83101 83426
f 82475 82500 82469
f 83453 82469 82500
f 83371 83433 83359
f 83382 83433 83371
f 83323 83322 83454
f 83445 82513 83444
f 83380 83356 82430
f 83323 83454 83455
f 83456 83448 83442
f 83422 82651 83101
f 83380 82430 83453
f 82513 83445 82511
f 83453 83457 83380
f 83422 82643 82645
f 83455 83454 83458
f 83346 83387 83128
f 83422 82645 82651
f 83437 83447 83430
f 83452 83450 83341
f 83322 83335 83459
f 83459 83454 83322
f 83460 83416 83421
f 83382 83383 83461
f 83448 83421 83409
f 82500 83462 83453
f 83426 83101 83083
f 83457 83453 83462
f 83448 83460 83421
f 83460 83448 83463
f 83464 83450 83452
f 83387 83388 83393
f 83387 83393 83445
f 83460 83415 83416
f 83465 83393 83400
f 82886 82936 83397
f 83462 83466 83457
f 83463 83415 83460
f 83443 83433 83382
f 83445 83393 83465
f 83467 83415 83463
f 83468 83443 83382
f 83465 82511 83445
f 82688 83101 82651
f 83459 83458 83454
f 83458 83459 83469
f 83468 83382 83470
f 82381 83471 83472
f 83448 83456 83473
f 83450 83474 83472
f 83450 83464 83474
f 83354 83353 83475
f 83475 83476 83354
f 83468 83470 83477
f 83450 83472 83478
f 83462 82500 83479
f 83480 83469 83459
f 83473 83463 83448
f 83481 82381 83474
f 83474 82381 83472
f 83482 83473 83456
f 83479 82500 82501
f 83470 83382 83461
f 83458 83483 83455
f 82381 83484 83471
f 81715 81706 81737
f 83476 83475 83485
f 83485 83475 83486
f 82381 82380 83484
f 83487 83467 83473
f 83473 83467 83463
f 82381 83481 82386
f 83488 82386 83481
f 82643 83325 83365
f 83473 83482 83487
f 83489 83487 83482
f 81724 82432 82463
f 82386 83488 82388
f 83490 83462 83479
f 83469 83480 83491
f 83475 83353 83408
f 83466 83462 83490
f 83377 83376 83492
f 83490 83493 83466
f 83408 83486 83475
f 83486 83408 83419
f 83490 83479 83494
f 83070 83137 83495
f 82320 83496 82329
f 83497 83442 83498
f 83495 83137 83499
f 83145 83499 83137
f 83500 83377 83492
f 83442 83497 83456
f 83354 83476 83378
f 83496 83501 83502
f 83493 83490 83503
f 83498 83504 83497
f 83476 83505 83378
f 83429 83380 83457
f 83506 81724 82463
f 83469 83483 83458
f 83381 83378 83507
f 83507 83378 83505
f 82463 83508 83506
f 83509 83381 83507
f 83492 83510 83500
f 83483 83469 83511
f 83499 83145 83512
f 83513 81674 81726
f 83425 83429 83514
f 83513 81726 83506
f 83512 83145 83151
f 83506 81726 81724
f 83485 83505 83476
f 83501 83515 83502
f 83491 83511 83469
f 83510 83492 83516
f 83517 83511 83491
f 83516 83518 83510
f 81705 81674 83513
f 83502 83515 83519
f 83151 83520 83512
f 83507 83505 83521
f 83399 83398 83522
f 83523 83524 83518
f 83507 83521 83525
f 83466 83526 83457
f 83523 83518 83527
f 83457 83526 83429
f 83524 83510 83518
f 83386 83070 83495
f 83514 83429 83526
f 83486 83419 83447
f 83528 83529 83504
f 83530 83522 83398
f 83398 83403 83530
f 83518 83516 83531
f 83529 83528 83532
f 83533 83495 83499
f 83529 83497 83504
f 83383 83386 83533
f 83533 83386 83495
f 83531 83527 83518
f 83534 83425 83514
f 82417 82406 83527
f 83527 83531 82417
f 83535 83534 83514
f 83533 83499 83536
f 83514 83537 83535
f 83522 83530 83538
f 83527 82406 83539
f 83526 83537 83514
f 83418 83459 83335
f 83447 83540 83486
f 83536 83499 83512
f 83450 83541 83449
f 83508 82463 83542
f 83418 83480 83459
f 83512 83543 83536
f 83449 83492 83376
f 82329 83496 83544
f 83492 83449 83541
f 83535 83537 83545
f 83376 83423 83449
f 83418 83399 83522
f 83546 83544 83496
f 83496 83502 83546
f 83542 82463 82486
f 83456 83497 83482
f 83536 83543 83547
f 83522 83548 83418
f 83526 83466 83493
f 83541 83450 83478
f 83505 83485 83521
f 83521 83485 83486
f 83542 82486 82673
f 83486 83549 83521
f 83544 83546 83550
f 83493 83551 83526
f 83516 83541 83552
f 83418 83548 83480
f 82341 82337 83553
f 83520 83151 83187
f 83554 83521 83549
f 83541 83478 83552
f 83525 83521 83554
f 83555 83493 83503
f 83556 83489 83482
f 83187 83557 83520
f 83423 83338 83449
f 83551 83493 83555
f 83553 82359 82341
f 83544 82337 82329
f 83549 83486 83540
f 83497 83529 83482
f 83554 83549 83540
f 83544 83553 82337
f 83558 83508 83542
f 83559 83508 83558
f 83552 83478 83472
f 83532 83482 83529
f 83557 83187 83191
f 83538 83548 83522
f 82371 83553 83560
f 83561 82194 82196
f 82196 83562 83561
f 82196 82202 83562
f 82371 82359 83553
f 83543 83512 83520
f 83532 83556 83482
f 83548 83538 83563
f 83556 83532 83564
f 83558 83542 83565
f 83492 83541 83516
f 83566 83424 83415
f 83567 83553 83544
f 81737 81705 83513
f 83424 83566 83568
f 83563 83538 83569
f 83467 83566 83415
f 82203 82215 82202
f 83562 82202 83570
f 83567 83560 83553
f 83570 82202 83571
f 83550 83567 83544
f 83571 82202 82215
f 83543 83520 83557
f 83513 83572 81737
f 83548 83491 83480
f 83566 83573 83568
f 83506 83572 83513
f 82230 83543 83557
f 83572 83506 83574
f 83574 83506 83508
f 83562 83570 83561
f 83574 83508 83559
f 83517 83491 83563
f 82230 83557 83575
f 83576 83561 83570
f 83491 83548 83563
f 83487 83566 83467
f 83461 83383 83533
f 83566 83487 83577
f 83566 83577 83578
f 83579 83576 83570
f 83461 83533 83580
f 83323 82410 82358
f 83581 83570 83571
f 82361 82358 82410
f 83582 83581 83571
f 83580 83583 83461
f 82410 83323 82412
f 83537 83526 83551
f 83572 83574 83584
f 83455 82412 83323
f 83545 83537 83551
f 83580 83585 83586
f 83519 83587 83588
f 83589 83572 83584
f 83587 83590 83588
f 83572 83589 81737
f 83591 83588 83590
f 83590 83592 83591
f 81715 81737 83589
f 83593 83470 83461
f 82461 82420 83594
f 83461 83583 83593
f 83455 82420 82412
f 83595 83574 83559
f 83519 83588 83596
f 83597 83470 83598
f 83598 83470 83593
f 83599 82215 82221
f 83455 83594 82420
f 83571 82215 83599
f 83600 83596 83588
f 83588 83591 83600
f 83601 83545 83551
f 83584 83574 83595
f 83584 83595 83602
f 82221 82206 82226
f 83580 83586 83583
f 83559 83602 83595
f 83603 83583 83586
f 83602 83559 83558
f 83594 83455 83483
f 83593 83583 83603
f 83602 83558 83565
f 83225 83216 83604
f 83604 83216 83407
f 83605 82461 83594
f 82221 83606 83599
f 83483 83605 83594
f 83586 83585 83607
f 83589 83584 83608
f 83609 83407 83412
f 83609 83412 83439
f 83596 83502 83519
f 83407 83609 83604
f 83361 82973 82960
f 83502 83596 83546
f 83603 83586 83607
f 83173 83361 82960
f 83516 83552 83610
f 83182 83361 83173
f 83225 83611 83246
f 83611 83225 83604
f 83182 83612 83361
f 83613 83614 83615
f 82413 83610 82414
f 83602 83616 83584
f 83531 83516 83610
f 83550 83546 83617
f 83618 83607 82194
f 83531 83610 82413
f 83608 83584 83616
f 82413 82417 83531
f 83614 83571 83599
f 83582 83571 83614
f 83611 83619 83246
f 83533 83536 83580
f 83350 82973 83361
f 83580 83536 83585
f 83542 82673 83620
f 83599 83606 83614
f 83547 83585 83536
f 83611 83604 83621
f 83552 83472 83471
f 83471 83610 83552
f 83619 83611 83621
f 83621 83622 83619
f 83484 83610 83471
f 83484 82414 83610
f 83621 83623 83622
f 82380 82414 83484
f 83624 83546 83596
f 83620 82673 83625
f 83546 83624 83617
f 83425 83534 83439
f 83579 83626 83627
f 83609 83439 83534
f 83596 83600 83624
f 83182 83184 83628
f 83585 83547 83607
f 83629 83609 83534
f 83626 83581 83630
f 83607 83547 82194
f 82194 83547 83543
f 83628 83612 83182
f 83630 83581 83582
f 83617 83567 83550
f 83631 83626 83630
f 83628 83632 83633
f 83132 83104 83116
f 82194 83543 82230
f 83132 83116 83634
f 83631 83630 83635
f 83629 83534 83636
f 82371 82375 82372
f 82194 82230 82195
f 83077 83116 83104
f 83570 83626 83579
f 83626 83570 83581
f 83634 83116 83637
f 83612 83362 83361
f 83560 82375 82371
f 83609 83629 83604
f 83621 83604 83629
f 83560 82911 82375
f 83638 83627 83626
f 83638 83626 83639
f 83362 83612 83640
f 83623 83621 83629
f 83623 83629 83641
f 83642 83640 83612
f 82911 83560 83643
f 83644 83638 83639
f 83644 83645 83646
f 83643 82912 82911
f 83641 82346 83623
f 83640 83642 83647
f 83645 83644 83639
f 83640 83403 83362
f 83639 83626 83631
f 82912 83643 83648
f 83629 83636 83641
f 83635 83649 83631
f 83631 83649 83639
f 83650 83637 83116
f 83628 83642 83612
f 82408 83116 82401
f 83636 82402 83641
f 83578 83573 83566
f 83645 83639 83649
f 82408 83650 83116
f 83650 82408 83148
f 83651 82429 83652
f 83645 83649 83653
f 83654 83620 83625
f 83577 83487 83655
f 82402 82346 83641
f 83560 83567 83656
f 83654 83625 83657
f 83651 83652 83658
f 83568 83432 83424
f 83432 83568 83659
f 82669 83625 82673
f 83630 83582 83613
f 83628 83633 83660
f 83660 83642 83628
f 83661 82429 83651
f 83573 83659 83568
f 83660 83647 83642
f 83650 83148 83163
f 82429 83661 82445
f 83656 83643 83560
f 83635 83630 83613
f 83613 83662 83635
f 83663 83659 83573
f 83663 83573 83664
f 83246 83619 83300
f 83665 83660 83633
f 83613 83582 83614
f 83565 83542 83620
f 82445 83661 82491
f 83258 83184 83153
f 83565 83620 83654
f 83651 83666 83661
f 83184 83258 83632
f 83632 83628 83184
f 83658 83667 83651
f 83666 83651 83667
f 83668 83643 83656
f 83668 83669 83643
f 83258 83259 83632
f 83662 83670 83635
f 83300 83619 83622
f 83622 82312 83300
f 82491 83661 83666
f 83573 83578 83671
f 83662 83613 83615
f 83671 83664 83573
f 83662 83672 83670
f 83634 83312 83132
f 82312 83622 82313
f 83666 83673 82491
f 83673 83666 83667
f 83671 83674 83664
f 83635 83670 83649
f 83667 83658 83675
f 83674 83671 83676
f 83301 83300 82312
f 82312 82321 83301
f 83677 83565 83654
f 83675 83678 83667
f 83677 83654 83679
f 83680 82958 83681
f 83301 82321 82298
f 83649 83670 83682
f 83678 83675 83683
f 83679 83654 83657
f 83637 83684 83634
f 83685 83676 83671
f 83653 83649 83682
f 83653 83682 83686
f 83623 82313 83622
f 83686 83687 83653
f 83682 83670 83672
f 82313 83623 82346
f 83688 83689 82787
f 83669 83648 83643
f 83648 83669 83690
f 83690 83681 83648
f 83655 83487 83489
f 83535 83636 83534
f 83650 83691 83637
f 83535 83692 83636
f 83693 83489 83556
f 83688 82787 82794
f 82794 83694 83688
f 83673 83667 83678
f 83154 83163 83148
f 83693 83655 83489
f 83695 83680 83696
f 83696 83680 83681
f 83690 83696 83681
f 83632 83259 83697
f 83625 82669 82775
f 83698 83695 83696
f 83299 83697 83259
f 82775 83689 83625
f 82402 83636 83692
f 83699 83578 83655
f 83673 83678 83700
f 82787 82775 82781
f 82787 83689 82775
f 83697 83701 83632
f 83655 83693 83702
f 83702 83699 83655
f 82491 82438 82445
f 82425 83535 83545
f 83703 83699 83702
f 83692 83535 82425
f 83578 83577 83655
f 82498 82488 82491
f 83657 83625 83689
f 83689 83704 83657
f 83692 82416 82402
f 83633 83632 83705
f 83564 83693 83556
f 83693 83564 83702
f 83706 83617 83707
f 83689 83688 83694
f 83704 83689 83694
f 83691 83684 83637
f 83705 83632 83701
f 83708 83702 83564
f 83694 83709 83704
f 83624 83707 83617
f 83673 83710 82491
f 83711 83704 83709
f 83202 83650 83163
f 83703 83702 83708
f 83710 82498 82491
f 83567 83617 83668
f 82499 82498 83710
f 83705 83665 83633
f 83202 83691 83650
f 82425 83545 82423
f 83668 83656 83567
f 83710 83712 82499
f 82425 82416 83692
f 83706 83668 83617
f 83677 83602 83565
f 83684 83691 83713
f 83714 83665 83705
f 83715 83705 83701
f 83616 83602 83677
f 82423 83545 83716
f 83716 83717 82423
f 83717 82428 82423
f 83312 83634 83684
f 83718 83669 83668
f 83671 83578 83719
f 83578 83699 83719
f 83720 83679 83657
f 83705 83715 83714
f 83721 83722 82524
f 83668 83706 83718
f 82659 83723 82679
f 83723 82659 82683
f 83724 82441 82440
f 83725 83679 83720
f 83684 83337 83312
f 82524 82499 83712
f 83671 83719 83685
f 83721 82524 83712
f 83337 83684 83713
f 83723 82683 82722
f 83719 83726 83685
f 83647 83530 83640
f 83699 83703 83719
f 83726 83719 83703
f 83703 83708 83726
f 83616 83677 83725
f 83727 83724 82440
f 83708 83728 83726
f 82440 83729 83727
f 83640 83530 83403
f 83723 82722 83730
f 83718 83731 83669
f 82221 82226 82441
f 83721 83732 83722
f 82735 83730 82722
f 83733 83616 83725
f 83725 83734 83733
f 82441 83724 82221
f 83725 83677 83679
f 83530 83647 83735
f 82221 83724 83606
f 83685 83726 83736
f 83734 83725 83737
f 83738 83731 83718
f 83726 83728 83739
f 83737 83725 83720
f 83740 83737 83720
f 83731 83690 83669
f 83724 83727 83606
f 83739 83736 83726
f 83741 83712 83710
f 83731 83696 83690
f 83657 83742 83720
f 83606 83615 83614
f 82735 82867 83730
f 83731 83698 83696
f 83730 82867 83743
f 83742 83657 83704
f 83710 83673 83700
f 83700 83741 83710
f 82867 82889 83743
f 83615 83606 83727
f 83742 83704 83711
f 83647 83660 83744
f 83745 82579 83392
f 83718 83706 83738
f 83202 83746 83691
f 83706 83707 83738
f 83730 83743 83747
f 83665 83748 83660
f 83749 83747 83743
f 83712 83741 83750
f 82579 83745 83751
f 83752 83711 83753
f 83713 83691 83746
f 83729 83754 83755
f 83756 83735 83647
f 83729 83755 83727
f 83727 83755 83615
f 82889 82895 82918
f 83752 83757 83711
f 83735 83538 83530
f 82918 83758 82889
f 83742 83740 83720
f 82889 83758 83743
f 83721 83712 83759
f 82618 83729 82440
f 83738 83707 83760
f 83749 83743 83758
f 82618 83761 83729
f 83759 83762 83721
f 83763 83764 83765
f 83740 83742 83711
f 83746 83766 83713
f 83761 82618 82628
f 83756 83569 83735
f 83711 83757 83740
f 83764 83745 83765
f 83591 83592 83767
f 83766 83768 83713
f 83569 83756 83769
f 83735 83569 83538
f 83757 83770 83740
f 83732 83721 83762
f 83737 83740 83770
f 83337 83713 83452
f 83771 83591 83767
f 83762 83772 83732
f 83744 83756 83647
f 82919 83773 82918
f 83759 83712 83750
f 83774 83757 83752
f 83748 83744 83660
f 83750 83775 83759
f 82919 82926 83773
f 83757 83774 83770
f 83759 83772 83762
f 83772 83759 83775
f 83591 83771 83600
f 83764 83751 83745
f 83776 83770 83774
f 82918 83773 83758
f 83777 83758 83773
f 83778 83769 83756
f 83756 83744 83778
f 83777 83773 82926
f 83768 83464 83452
f 83779 83744 83748
f 83761 83754 83729
f 83779 83778 83744
f 83751 82587 82579
f 81951 81715 83589
f 81965 81948 81951
f 83767 83780 83771
f 81965 81951 83589
f 83777 83781 83782
f 83783 83732 83772
f 82926 83781 83777
f 83772 83784 83783
f 83761 83785 83754
f 83761 82628 83785
f 83771 83786 83787
f 83788 83789 83665
f 83790 83786 83771
f 83771 83780 83790
f 83791 83789 83788
f 83771 83792 83600
f 83793 83683 83794
f 83615 83795 83662
f 83793 83794 83796
f 83672 83662 83795
f 83714 83788 83665
f 83795 83615 83755
f 83751 83764 83797
f 83678 83683 83798
f 83792 83624 83600
f 82932 83799 82926
f 83800 83788 83714
f 83678 83741 83700
f 83792 83771 83787
f 83741 83678 83801
f 83801 83678 83798
f 83781 82926 83799
f 83755 83802 83795
f 83801 83798 83803
f 83804 83589 83805
f 83683 83793 83798
f 83795 83802 83806
f 83800 83791 83788
f 81965 83589 83804
f 83797 83764 83807
f 83800 83714 83808
f 83803 83798 83793
f 83787 83786 83809
f 83799 82932 83810
f 83682 83672 83811
f 83811 83672 83795
f 83682 83812 83686
f 83789 83748 83665
f 83748 83789 83813
f 83687 83686 83812
f 83812 83814 83687
f 81995 81968 83815
f 83797 82613 82587
f 83812 83682 83811
f 83781 83799 83816
f 81968 81965 83804
f 83751 83797 82587
f 83804 83815 81968
f 83816 83799 83810
f 83452 83713 83768
f 83806 83811 83795
f 83815 83804 83817
f 83817 83818 83815
f 83791 83813 83789
f 83787 83809 83819
f 83343 83810 82932
f 83813 83779 83748
f 83810 83343 83363
f 83820 83779 83813
f 83780 83767 82248
f 83820 83821 83779
f 83812 83811 83822
f 83823 83820 83813
f 83803 83793 83796
f 83822 83814 83812
f 83805 83589 83608
f 83803 83796 83824
f 83823 83813 83791
f 82809 83781 83816
f 82250 83780 82248
f 83824 83796 83825
f 83802 83755 83754
f 82810 82809 83816
f 83805 83817 83804
f 83766 83238 83826
f 83780 82250 83790
f 83817 83805 83733
f 83754 83827 83802
f 83286 82598 83826
f 83828 83764 83763
f 83766 83829 83768
f 83764 83828 83830
f 83806 83802 83831
f 83831 83802 83827
f 83828 83389 83830
f 83766 83826 82598
f 83733 83805 83608
f 82810 83816 82861
f 83733 83608 83616
f 83832 83824 83825
f 83825 83833 83832
f 82598 83834 83829
f 83829 83766 82598
f 83835 83754 83785
f 83835 83836 83827
f 83827 83754 83835
f 82250 82249 83837
f 83286 83296 82301
f 83286 82592 82598
f 82592 83286 82301
f 83838 83827 83836
f 83831 83827 83838
f 83839 83790 82250
f 83810 83840 83816
f 83791 83800 83823
f 83837 83839 82250
f 83801 83841 83741
f 83818 83817 83842
f 83834 82598 82597
f 83800 83808 83843
f 83830 83389 83411
f 83750 83741 83841
f 83823 83800 83844
f 83811 83806 83831
f 83831 83845 83811
f 83843 83844 83800
f 83845 83831 83846
f 83847 83840 83810
f 83790 83839 83848
f 83803 83849 83801
f 83830 83850 83807
f 83848 83786 83790
f 83849 83803 83832
f 83764 83830 83807
f 83822 83811 83845
f 83842 83817 83733
f 83822 83851 83814
f 83829 83474 83464
f 83841 83801 83849
f 83411 83850 83830
f 83845 83852 83822
f 83852 83851 83822
f 83853 83848 83839
f 83834 83474 83829
f 83834 83481 83474
f 83849 83854 83841
f 83846 83831 83838
f 83768 83829 83464
f 83838 83855 83846
f 82594 82655 82593
f 83846 83855 83845
f 83854 83856 83841
f 83842 83857 83818
f 83424 83850 83411
f 83377 83858 83363
f 83858 83847 83810
f 83810 83363 83858
f 83481 83834 83488
f 83852 83845 83855
f 83859 83809 83786
f 82450 82452 82593
f 83841 83856 83750
f 82489 82450 82593
f 83860 83851 83852
f 83488 83834 82623
f 81995 83861 81991
f 82861 83816 83840
f 81991 83861 81997
f 83862 83646 83863
f 82623 82388 83488
f 83863 83646 83645
f 83840 82908 82861
f 83864 83862 83863
f 83775 83750 83865
f 83797 83866 82613
f 83865 83867 83775
f 83863 83868 83864
f 82597 82623 83834
f 83869 83866 83797
f 82489 82593 83870
f 83871 83872 83873
f 81995 83815 83818
f 83797 83807 83869
f 83871 83864 83868
f 83871 83868 83872
f 83859 83786 83848
f 83847 82929 83840
f 83775 83867 83772
f 83746 83202 83238
f 83645 83874 83863
f 83861 81995 83875
f 83874 83868 83863
f 83238 83766 83746
f 82908 83840 82929
f 83874 83645 83653
f 83865 83750 83856
f 83856 83876 83865
f 82489 83877 82501
f 83254 83826 83238
f 83868 83874 83878
f 83287 83826 83254
f 83869 83807 83879
f 83876 83880 83865
f 83287 83286 83826
f 83856 83881 83876
f 83869 83879 83882
f 83868 83878 83872
f 83880 83876 83881
f 83859 83883 83809
f 83858 83500 83847
f 83870 83877 82489
f 83872 83884 83873
f 83867 83865 83880
f 83792 83885 83624
f 83886 83872 83878
f 83866 83887 82622
f 82622 82613 83866
f 83878 83888 83886
f 83870 82593 82655
f 83861 83889 81997
f 83832 83803 83824
f 83870 82655 82666
f 83887 82829 82622
f 83858 83377 83500
f 83886 83884 83872
f 83890 83891 83861
f 83890 83861 83875
f 83854 83849 83832
f 83887 83866 83892
f 83886 83893 83884
f 83894 83870 82666
f 80599 80643 83895
f 83895 83896 80599
f 83891 83889 83861
f 83833 83897 83832
f 83819 83792 83787
f 83894 82666 82849
f 83898 83884 83893
f 83899 83500 83510
f 83899 83510 83524
f 83819 83900 83792
f 83897 83901 83832
f 83870 83902 83877
f 83832 83903 83854
f 83866 83869 83904
f 80643 80625 83895
f 83902 83870 83894
f 83903 83856 83854
f 83904 83892 83866
f 83903 83832 83901
f 83869 83882 83904
f 83886 83905 83893
f 83877 83902 83906
f 83903 83907 83856
f 83875 81995 83908
f 83908 81995 83818
f 83847 82969 82929
f 83909 83904 83882
f 82969 83847 83500
f 83910 83894 82849
f 83885 83707 83624
f 83707 83885 83911
f 83908 83818 83857
f 83687 83874 83653
f 83904 83909 83912
f 83885 83792 83913
f 83878 83874 83914
f 83902 83894 83915
f 83881 83916 83880
f 80587 82278 79648
f 83915 83894 83910
f 83912 83917 83904
f 83913 83911 83885
f 82995 82969 83918
f 82969 83500 83899
f 83899 83918 82969
f 83911 83913 83919
f 83914 83874 83687
f 83892 82829 83887
f 83881 83920 83916
f 83900 83913 83792
f 82970 82969 82995
f 82863 82857 82829
f 82829 83892 82863
f 82849 82666 82758
f 83914 83687 83921
f 83908 83857 83922
f 82849 82758 82763
f 82278 80587 83923
f 83923 82294 82278
f 83881 83856 83907
f 83888 83878 83914
f 83914 83924 83888
f 83913 83900 83919
f 83925 83881 83907
f 83875 83908 83890
f 83926 83919 83900
f 83927 83890 83908
f 83928 82294 83923
f 83920 83881 83925
f 83899 83523 83929
f 83911 83760 83707
f 83890 83930 83891
f 83930 83890 83927
f 83899 83931 83918
f 83931 83899 83929
f 83932 83920 83925
f 82863 83892 83904
f 82863 83904 82858
f 83784 83772 83867
f 83924 83914 83933
f 80599 83928 80587
f 83928 80599 83896
f 83899 83524 83523
f 83927 83908 83922
f 83928 83923 80587
f 83910 82849 83934
f 83934 82849 82848
f 83933 83935 83924
f 83917 82858 83904
f 83920 83936 83916
f 83888 83937 83886
f 83527 83929 83523
f 83927 83938 83930
f 83915 83910 83939
f 83939 83910 83934
f 83905 83886 83937
f 83929 83527 83539
f 83920 83932 83936
f 83807 83850 83940
f 83941 83927 83942
f 83932 83943 83936
f 83938 83927 83941
f 83819 83809 83883
f 83937 83888 83924
f 83937 83924 83935
f 83934 82848 82859
f 82294 83928 83944
f 83883 83900 83819
f 83945 83934 82859
f 83946 83898 83893
f 82995 83918 83931
f 83446 83438 83420
f 83807 83940 83879
f 83879 83947 83882
f 83882 83947 83909
f 82294 83944 83948
f 83947 83879 83940
f 83948 82344 82294
f 83947 83940 83431
f 82347 82344 83949
f 83842 83733 83734
f 83945 82859 82879
f 83850 83424 83940
f 83950 83945 82879
f 83431 83940 83424
f 83951 83905 83937
f 83952 83440 83953
f 83953 83440 83443
f 83952 83446 83440
f 83931 83929 83954
f 83905 83951 83955
f 82995 83931 83026
f 83479 82501 83906
f 83026 83931 83035
f 83956 83944 83928
f 83947 83431 83432
f 83955 83951 83957
f 83906 82501 83877
f 83494 83479 83906
f 83958 83959 83883
f 83937 83960 83951
f 82344 83948 83949
f 83961 83842 83734
f 83960 83937 83935
f 83962 83952 83953
f 83935 83963 83960
f 83964 83909 83947
f 83957 83951 83960
f 83965 83952 83962
f 83966 83842 83961
f 83900 83883 83926
f 83909 83964 83967
f 83960 83963 83957
f 83968 83957 83963
f 83969 83954 83970
f 83969 83970 83971
f 83972 83734 83737
f 83443 83468 83477
f 83503 83490 83494
f 83494 83973 83503
f 83967 83974 83975
f 83953 83443 83976
f 83896 83895 83977
f 83893 83905 83946
f 83967 83912 83909
f 83959 83926 83883
f 83977 83928 83896
f 83978 83961 83734
f 82405 83539 82406
f 83978 83734 83972
f 83972 83979 83978
f 83976 83443 83477
f 83539 83954 83929
f 83979 83972 83980
f 83432 83964 83947
f 83954 83539 83970
f 83970 83539 82405
f 83981 83973 83494
f 83976 83477 83982
f 83967 83964 83983
f 83984 83985 83986
f 83982 83477 83597
f 83986 83985 83946
f 83964 83432 83983
f 83928 83977 83956
f 83905 83987 83986
f 83986 83946 83905
f 83959 83988 83989
f 83905 83955 83990
f 83991 82405 82407
f 83597 83477 83470
f 83659 83983 83432
f 83991 82407 83992
f 83983 83659 83993
f 83987 83905 83990
f 83906 83994 83494
f 83902 83994 83906
f 83974 83983 83993
f 83974 83967 83983
f 83995 83737 83770
f 83991 83970 82405
f 83971 83970 83991
f 83996 83926 83959
f 83770 83776 83995
f 83971 83991 83997
f 83915 83994 83902
f 83982 83597 83598
f 83598 83998 83982
f 83956 83977 83999
f 83993 83663 83974
f 83962 83953 84000
f 84000 83953 83976
f 83992 83997 83991
f 84000 83976 83982
f 84001 83986 83987
f 83977 83895 84002
f 83895 84003 84002
f 83931 83954 84004
f 84004 83954 83969
f 83987 84005 84001
f 84006 84002 84003
f 83994 84007 83494
f 84008 83987 83990
f 84008 84005 83987
f 84002 84006 84009
f 84000 83982 84010
f 83648 82922 82912
f 83035 83931 84004
f 84011 83999 84002
f 84002 83999 83977
f 83972 83737 83995
f 84009 84011 84002
f 84012 84013 83986
f 83995 83980 83972
f 82922 83648 83681
f 84004 84014 83035
f 83995 83776 83980
f 83981 83494 84007
f 83681 82958 82922
f 84012 83986 84001
f 84001 84015 84012
f 83776 84016 83980
f 83994 84017 84007
f 84018 82968 82958
f 83776 83774 84019
f 83663 83993 83659
f 84020 84012 84015
f 84015 84021 84020
f 84018 83166 82968
f 84022 83166 84018
f 83503 83973 84023
f 84015 84001 84005
f 83663 83664 83674
f 84016 83776 84019
f 83555 83503 84023
f 84019 84024 84016
f 83680 84018 82958
f 84023 83973 83981
f 83601 83555 84025
f 84018 83680 84022
f 84025 83555 84023
f 83857 83842 83966
f 84015 84026 84021
f 84025 84023 84027
f 83922 83857 83966
f 84026 84028 84021
f 83966 84029 83922
f 83601 83551 83555
f 82347 83949 82449
f 84022 83175 83166
f 84026 84015 84005
f 83966 83961 84029
f 83178 83175 84030
f 83175 84022 84030
f 84022 83680 84031
f 84032 84031 83680
f 83955 83957 84008
f 82434 82449 84033
f 84034 84022 84031
f 83716 83545 83601
f 84022 84034 84035
f 84036 83676 83685
f 83736 84036 83685
f 84035 84030 84022
f 84029 83961 83978
f 84032 83680 83695
f 84008 83957 83968
f 83968 84037 84008
f 82449 84038 84033
f 84029 83978 83979
f 83979 84039 84029
f 83955 84008 83990
f 83652 83601 84025
f 83698 84032 83695
f 83968 84040 84037
f 84041 84032 83698
f 83716 83601 83652
f 84040 83968 83963
f 84042 83948 83944
f 84043 84044 84045
f 84045 84044 84036
f 83980 84046 83979
f 84047 84038 83949
f 83949 83948 84047
f 84048 84034 84031
f 84039 83979 84046
f 83658 83652 84025
f 84042 84047 83948
f 84048 84031 84032
f 84032 84041 84048
f 84038 82449 83949
f 83981 84027 84023
f 83922 84049 83927
f 84008 84037 84005
f 84049 83922 84029
f 83927 84049 83942
f 84043 84050 84044
f 84049 84029 84051
f 83178 84030 83196
f 84052 84033 84038
f 84035 84034 84053
f 84047 84052 84038
f 84051 84029 84039
f 84030 84035 84054
f 84053 84054 84035
f 84046 84055 84039
f 84056 84047 84042
f 84027 83981 84007
f 84007 84057 84027
f 84037 84040 84058
f 84039 84055 84051
f 84059 84027 84057
f 84027 84059 84025
f 84034 84048 84053
f 83942 84049 84060
f 82434 84033 82477
f 84061 84054 84053
f 84060 84062 83942
f 84054 84061 84063
f 84010 83982 83998
f 84064 82455 82477
f 84053 84048 84065
f 84066 82477 84033
f 84067 84010 83998
f 84060 84049 84051
f 84061 84053 84065
f 84026 84005 84068
f 84060 84069 84062
f 82477 84066 84064
f 84061 84065 84063
f 84060 84051 84055
f 84055 84070 84060
f 84068 84005 84037
f 84060 84070 84069
f 84071 84072 84063
f 84072 84071 84073
f 82455 84064 84074
f 84074 82453 82455
f 84059 84075 84025
f 84046 83980 84016
f 84076 84037 84058
f 82453 84074 84077
f 84077 82456 82453
f 84041 83698 83731
f 84066 84074 84064
f 84078 83965 83962
f 84045 84036 83736
f 83736 84079 84045
f 84025 84075 83675
f 84080 84074 84066
f 84080 84081 84074
f 84041 83731 83738
f 84068 84037 84076
f 84081 84077 84074
f 84078 84082 83965
f 83760 84041 83738
f 84052 84066 84033
f 84052 84080 84066
f 84056 84080 84052
f 84056 84052 84047
f 84083 84046 84016
f 83921 83687 83814
f 83739 84079 83736
f 84048 84041 84084
f 83921 83814 84085
f 83739 84086 84079
f 84087 83962 84000
f 84088 84086 83739
f 84089 83915 83939
f 84048 84084 84090
f 84056 84081 84080
f 83939 84091 84089
f 84092 84045 84079
f 84079 84086 84092
f 83933 83914 83921
f 84081 84056 84093
f 84083 84016 84024
f 84024 84094 84083
f 84092 84043 84045
f 84043 84092 84095
f 84085 83933 83921
f 84096 84093 84056
f 84086 84088 84097
f 84017 83994 83915
f 84092 84086 84097
f 84094 84024 84098
f 84099 84000 84010
f 83956 84042 83944
f 84017 83915 84089
f 84087 84000 84099
f 84084 84041 83760
f 84055 84046 84083
f 84083 84100 84055
f 83911 84084 83760
f 83933 84101 83935
f 84102 84010 84067
f 84099 84010 84103
f 84103 84010 84102
f 84103 84102 84104
f 83999 84042 83956
f 84095 84050 84043
f 84085 84105 83933
f 84100 84070 84055
f 84087 84078 83962
f 84106 84089 84091
f 84017 84089 84106
f 84107 84090 84084
f 84087 84108 84078
f 84109 84084 83911
f 84110 84017 84106
f 84111 84056 84042
f 83939 83934 83945
f 83999 84111 84042
f 84101 83933 84112
f 84112 83933 84105
f 84113 84078 84114
f 84115 83939 83945
f 84084 84109 84107
f 84078 84108 84114
f 84115 83945 83950
f 84050 84095 84116
f 84100 84083 84094
f 84094 84117 84100
f 84091 83939 84115
f 84108 84087 84099
f 84090 84065 84048
f 84095 84092 84118
f 83851 84085 83814
f 84117 84119 84100
f 84097 84118 84092
f 83860 84085 83851
f 84120 84070 84100
f 84121 84118 84097
f 84103 84108 84099
f 84122 84100 84123
f 84123 84100 84119
f 83950 82879 84124
f 84124 82879 82880
f 84125 84103 84104
f 84112 84105 84085
f 84085 84126 84112
f 84127 84063 84065
f 84063 84127 84128
f 83860 84129 84085
f 83694 82794 83215
f 84063 84128 84071
f 84126 84085 84129
f 84111 84096 84056
f 84130 84128 84127
f 84118 84116 84095
f 83694 83215 84131
f 84116 84118 84132
f 84131 83215 83214
f 84133 84111 83999
f 84134 83598 83593
f 84091 84135 84106
f 84118 84121 84132
f 84096 84111 84136
f 84129 84137 84126
f 84134 83593 83603
f 83950 84138 84115
f 84129 83860 84137
f 84090 84107 84127
f 84139 83950 84124
f 84138 83950 84139
f 84135 84091 84115
f 84115 84138 84135
f 84133 84136 84111
f 84138 84140 84135
f 84141 84134 83603
f 84131 83214 84142
f 84140 84138 84143
f 84143 84138 84139
f 84127 84065 84090
f 84144 84050 84145
f 84146 84126 84137
f 84011 84133 83999
f 84137 84147 84146
f 84057 84007 84017
f 84017 84148 84057
f 84149 84134 84141
f 83709 83694 84131
f 83753 83709 84131
f 84131 84150 83753
f 83709 83753 83711
f 84144 84145 82495
f 84151 84133 84011
f 84059 84057 84148
f 84133 84151 84152
f 83598 84153 83998
f 84148 84017 84110
f 84127 84107 84130
f 84153 83598 84134
f 83963 83935 84101
f 84067 83998 84153
f 84150 84154 83753
f 83963 84101 84155
f 84156 84136 84133
f 84157 84067 84153
f 84148 84110 84158
f 84155 84101 84159
f 84160 84145 84116
f 84116 84145 84050
f 84153 84134 84149
f 83895 80625 84003
f 80625 80798 84003
f 84073 84071 84161
f 84149 84162 84157
f 84163 83963 84155
f 84059 84148 84164
f 84165 84160 84116
f 84159 84101 84112
f 84157 84153 84149
f 84159 84112 84166
f 84164 84075 84059
f 84159 84166 84155
f 84167 84168 84071
f 84142 83214 83226
f 84003 84169 84006
f 84003 80798 84169
f 84160 84165 84170
f 84161 84071 84168
f 84163 84155 84171
f 84150 84131 84142
f 84141 83603 83618
f 83618 83603 83607
f 84142 84172 84150
f 84164 84148 83794
f 83226 83267 84173
f 84126 84146 84112
f 83794 84148 84158
f 84142 83226 84173
f 84130 84071 84128
f 84116 84132 84165
f 83794 84158 84174
f 83309 84173 83267
f 84071 84130 84167
f 84110 84106 84175
f 84175 84106 84135
f 84166 84112 84146
f 84172 84142 84173
f 84166 84176 84155
f 83561 83618 82194
f 84146 84177 84166
f 83969 84014 84004
f 84178 80798 80813
f 84158 84110 84175
f 80798 84178 84169
f 84176 84166 84177
f 84014 83969 84179
f 84179 83969 83971
f 84172 84173 84180
f 84158 84175 84174
f 84181 84155 84176
f 84171 84155 84181
f 84182 84165 84132
f 84175 84135 84140
f 84183 84170 84165
f 84143 84184 84140
f 84147 84185 84177
f 84177 84146 84147
f 84160 82495 84145
f 84140 84186 84175
f 82495 84160 82506
f 84179 83971 83997
f 84174 84175 84186
f 84176 84177 84187
f 84188 84149 84141
f 84162 84149 84188
f 84187 84177 84185
f 84140 84184 84186
f 84172 84189 84150
f 83997 84190 84179
f 84191 84150 84189
f 84170 82506 84160
f 84185 84192 84187
f 84188 84141 83618
f 80813 80805 81032
f 84181 84176 84187
f 84193 84162 84188
f 80813 81032 84178
f 83618 84194 84188
f 81032 81030 81044
f 84195 84181 84187
f 84195 84187 84196
f 84040 83963 84163
f 83576 83618 83561
f 84172 84197 84189
f 84167 84130 83404
f 84186 84198 84174
f 84199 84174 84198
f 84198 84186 84184
f 84200 83404 84130
f 84201 84163 84171
f 84194 83618 83576
f 84194 83576 83579
f 84198 84202 84199
f 83752 83753 84154
f 84168 83828 84161
f 84171 84203 84201
f 83716 83652 83717
f 84102 84067 84157
f 83390 83389 84168
f 84168 84167 83390
f 84058 84040 84163
f 83717 82429 82428
f 83717 83652 82429
f 84204 84102 84157
f 84150 84191 84154
f 84058 84163 84201
f 84102 84204 84104
f 83828 84168 83389
f 83997 83992 84205
f 84206 84178 81032
f 81032 81044 84206
f 84204 84157 84207
f 81045 84206 81044
f 84190 83997 84205
f 84190 84205 84208
f 83752 84209 83774
f 83390 84167 83404
f 84076 84058 84210
f 83658 84025 83675
f 84210 84058 84201
f 83404 84200 83405
f 84193 84157 84162
f 84209 84211 83774
f 84207 84157 84193
f 83752 84154 84191
f 84209 83752 84191
f 84178 84206 84212
f 84205 84213 84214
f 84215 83675 84075
f 83675 84215 83683
f 84076 84210 84216
f 84217 84178 84212
f 83404 83391 83390
f 84208 84205 84214
f 84210 84201 84218
f 84218 84201 84203
f 84214 84219 84208
f 84191 84220 84209
f 84125 84104 84204
f 84216 84210 84221
f 84221 84210 84218
f 84215 84075 84164
f 84164 83794 84215
f 83794 83683 84215
f 84193 84222 84207
f 82506 84170 82510
f 84223 84216 84221
f 82457 83992 82407
f 84204 84224 84125
f 84224 84204 84207
f 84225 84189 84197
f 84171 84181 84195
f 84224 84207 84222
f 83992 82457 84205
f 84222 84226 84224
f 84227 84212 84206
f 84205 82457 82483
f 84228 84109 83911
f 84203 84171 84229
f 84229 84171 84195
f 84191 84189 84225
f 84205 82483 82479
f 84174 84230 83794
f 84231 84193 83627
f 83627 84232 84231
f 84233 84195 84196
f 84225 84197 84234
f 84230 84174 84199
f 82528 82510 84170
f 84235 84217 84212
f 84234 84236 84225
f 84233 84229 84195
f 83796 83794 84230
f 84212 84227 84235
f 84170 84183 82528
f 84229 84233 84237
f 82535 82528 84183
f 83627 84194 83579
f 83919 84228 83911
f 84228 83919 84238
f 84220 84191 84239
f 84199 84240 84230
f 84239 84191 84225
f 84205 82479 84213
f 84213 82479 82497
f 84199 84202 84240
f 84193 84188 84194
f 84193 84194 83627
f 83796 84230 83825
f 83825 84230 84240
f 84241 84229 84237
f 84240 84242 83825
f 84241 84237 84243
f 83919 83996 84238
f 84239 84244 84220
f 83912 84245 83917
f 84245 83912 84246
f 84222 84193 84231
f 84239 84225 84236
f 84222 84231 84247
f 84124 82880 83438
f 83036 83035 84014
f 84246 84248 84245
f 84218 84203 84249
f 84249 84203 84229
f 84250 84014 84179
f 83036 84014 84250
f 84249 84229 84241
f 84109 84228 84107
f 84178 84006 84169
f 84244 84239 84236
f 84251 84139 84124
f 84251 84124 83438
f 83965 83438 83446
f 84009 84006 84252
f 83446 83952 83965
f 84251 83438 83965
f 84107 84253 84254
f 84250 84179 84190
f 84255 84241 84243
f 84190 84256 84250
f 84143 84139 84251
f 84254 84130 84107
f 84257 84250 84256
f 84244 84236 84258
f 84173 83309 84180
f 83046 82858 84248
f 84253 84107 84228
f 83046 84248 84259
f 84180 83309 83434
f 84217 84006 84178
f 84251 84082 84143
f 84082 84251 83965
f 84260 84172 84180
f 84228 84238 84253
f 84143 84261 84184
f 84247 84231 84232
f 83329 84262 82641
f 84180 83434 83451
f 84261 84143 84082
f 84245 82858 83917
f 84248 82858 84245
f 84263 84254 84253
f 84263 84253 84264
f 84265 82641 84262
f 84190 84208 84266
f 82641 84265 82628
f 84256 84190 84266
f 84267 84180 83451
f 84253 84268 84264
f 84260 84180 84267
f 84261 84269 84184
f 83329 83374 84262
f 83374 84270 84262
f 84269 84261 84271
f 84271 84261 84082
f 84256 84266 84272
f 84197 84172 84260
f 84260 84273 84197
f 83959 83989 84274
f 84198 84184 84269
f 84248 84246 84275
f 84202 84198 84269
f 84275 84276 84248
f 84234 84197 84273
f 83785 82628 84265
f 84269 84277 84202
f 84273 84260 84267
f 84267 84278 84273
f 84279 84266 84280
f 84226 84222 84281
f 84278 84282 84273
f 84082 84078 84271
f 84281 84222 84247
f 84259 84283 83046
f 84278 84267 84284
f 84271 84277 84269
f 84285 83785 84265
f 83051 83046 84283
f 84277 84271 84113
f 84280 84266 84219
f 84113 84271 84078
f 84286 84247 84232
f 84283 83063 83051
f 83627 83638 84232
f 84266 84208 84219
f 84286 84232 83638
f 84281 84247 84286
f 84262 84287 84265
f 84288 84281 83646
f 84289 84272 84266
f 83646 84281 84286
f 84252 84011 84009
f 84290 84202 84277
f 83063 84283 83073
f 83638 83644 84286
f 84242 84240 84202
f 84285 84265 84287
f 83646 84286 83644
f 83073 84283 84259
f 84202 84291 84242
f 84267 83451 82533
f 84289 84266 84279
f 84290 84291 84202
f 84292 84289 84279
f 83451 83444 82513
f 84290 84277 84293
f 84293 84277 84113
f 82533 83451 82513
f 84259 84248 84276
f 84287 84262 84270
f 82533 82513 82512
f 84292 84279 84294
f 84294 84279 84295
f 84011 84252 84151
f 83919 83926 83996
f 84291 84296 84297
f 83384 83374 83369
f 84291 84290 84293
f 84293 84296 84291
f 83996 83959 84274
f 83825 84242 83833
f 84270 83374 83384
f 83833 84242 84291
f 84259 84276 84298
f 84291 84297 83833
f 84299 84214 84213
f 82533 84284 84267
f 84299 84300 84214
f 84301 84238 83996
f 83897 83833 84297
f 84302 84151 84252
f 84302 84303 84151
f 84270 84304 84287
f 84301 83996 84274
f 84300 84219 84214
f 84219 84300 84305
f 83912 83967 83975
f 84306 83897 84297
f 84305 84300 84307
f 83912 83975 84246
f 84287 84304 84285
f 84284 82533 82532
f 84308 84246 83975
f 84309 84285 84304
f 84151 84303 84152
f 84301 84274 84310
f 84133 84152 84156
f 84270 83384 84304
f 84278 84284 84311
f 84311 84284 82532
f 84304 83384 84312
f 84296 84313 84314
f 84306 84297 84314
f 84314 84297 84296
f 84312 84315 84304
f 84309 84304 84315
f 84315 84312 84316
f 84317 84315 84316
f 83835 83785 84285
f 84273 84318 84234
f 84318 84273 84282
f 84319 84320 84321
f 84285 84309 83835
f 84305 84307 84322
f 84323 83975 83974
f 84324 84156 84152
f 84293 84113 84114
f 84114 84325 84293
f 84326 84321 84320
f 83836 83835 84309
f 83836 84309 84327
f 84328 84305 84329
f 84330 84308 83975
f 83975 84323 84330
f 84152 84303 84324
f 84114 84331 84325
f 84301 84253 84238
f 84332 83838 83836
f 83974 83663 84323
f 84331 84114 84108
f 84322 84329 84305
f 84326 84333 84321
f 84332 83836 84327
f 84334 84282 84278
f 84296 84293 84335
f 84335 84293 84325
f 84282 84336 84318
f 84264 84268 84337
f 84282 84334 84336
f 84252 84006 84302
f 84335 84325 84331
f 84309 84338 84327
f 84339 84268 84253
f 84340 84341 84342
f 84234 84258 84236
f 84343 84006 84217
f 84342 84344 84340
f 84258 84234 84318
f 84339 84337 84268
f 84343 84302 84006
f 84332 84327 84338
f 84103 84331 84108
f 84329 84322 84345
f 84338 84346 84332
f 84103 84347 84331
f 84347 84103 84125
f 83855 83838 84332
f 84258 84348 84244
f 84302 84343 84349
f 84350 84258 84318
f 82497 84299 84213
f 84125 84351 84347
f 84348 84258 84350
f 84352 84275 84246
f 84335 84331 84347
f 84353 83855 84332
f 84235 84343 84217
f 84299 82497 82521
f 84299 82521 84354
f 84347 84355 84335
f 84253 84301 84339
f 84235 84356 84343
f 84350 84318 84336
f 84310 84339 84301
f 83852 83855 84357
f 84357 83855 84353
f 84246 84308 84352
f 84351 84355 84347
f 84358 84359 84360
f 83860 83852 84357
f 83860 84357 84361
f 84362 84339 84310
f 84361 84357 84363
f 84356 84349 84343
f 84359 84358 84364
f 84350 84336 84365
f 84296 84366 84313
f 84296 84335 84366
f 84358 82688 82689
f 84130 84254 84200
f 84353 84332 84346
f 84334 84278 84311
f 84353 84346 84367
f 84368 84303 84302
f 84254 84263 84369
f 84369 84200 84254
f 84336 84334 84370
f 84367 84357 84353
f 84311 84370 84334
f 84300 84299 84371
f 84368 84324 84303
f 84313 84366 84372
f 84371 84299 84354
f 84363 84357 84367
f 84313 84372 84373
f 84360 82688 84358
f 84308 84330 84374
f 84330 84375 84374
f 84366 84335 84355
f 84366 84355 84376
f 84358 82689 84377
f 82532 82626 84311
f 84200 84369 83405
f 84378 84324 84368
f 84374 84352 84308
f 84338 84309 84315
f 82658 84311 82626
f 84366 84376 84372
f 84349 84368 84302
f 84370 84311 82658
f 84352 84374 84379
f 84377 82689 82737
f 84300 84371 84307
f 84365 84336 84370
f 84370 84380 84365
f 84346 84338 84381
f 84382 84352 84379
f 84368 84349 84383
f 84384 84369 84263
f 84263 84264 84384
f 84315 84385 84338
f 84385 84315 84317
f 84383 84378 84368
f 84377 84364 84358
f 84354 82521 82520
f 82558 84386 82520
f 84387 84372 84376
f 84388 84383 84349
f 84365 84389 84350
f 84389 84365 84380
f 84381 84338 84385
f 84342 84390 84391
f 84380 84392 84389
f 84381 84393 84346
f 83498 83441 84384
f 84392 84380 84394
f 84387 84376 84395
f 84386 84371 84354
f 84386 84322 84371
f 84396 84276 84275
f 84381 84397 84393
f 84380 84370 82657
f 84359 84391 84390
f 84390 84360 84359
f 84398 84380 82657
f 82657 84370 82658
f 84354 82520 84386
f 84398 82657 82665
f 83901 83897 84306
f 84259 84298 84399
f 84367 84346 84393
f 84394 84380 84398
f 84393 84400 84367
f 83901 84306 84401
f 82588 84345 82558
f 84399 83073 84259
f 84402 84398 82665
f 84403 84404 84391
f 84402 82665 82672
f 84363 84367 84405
f 84093 84077 84081
f 83903 83901 84406
f 83441 83409 83405
f 83405 84369 83441
f 84359 84403 84391
f 84322 84386 82558
f 84400 84405 84367
f 84401 84406 83901
f 84077 83143 82456
f 84391 84344 84342
f 83143 84077 84407
f 84399 84298 84408
f 84344 84391 84404
f 84399 82629 83073
f 84401 84306 84314
f 84314 84373 84401
f 84407 84077 84409
f 84307 84371 84322
f 84408 82629 84399
f 83907 83903 84410
f 84410 83903 84406
f 84019 83774 84211
f 84369 84384 83441
f 84093 84096 84411
f 84408 84298 84396
f 84412 84413 84211
f 84411 84409 84093
f 84209 84412 84211
f 84414 84406 84401
f 84209 84220 84412
f 84410 84406 84414
f 83381 83509 83384
f 84396 84298 84276
f 83498 83442 83441
f 84316 83384 83509
f 84280 84219 84415
f 83509 84416 84316
f 84415 84417 84280
f 84410 84418 83907
f 84093 84409 84077
f 83925 83907 84418
f 84408 84396 84419
f 83509 83507 84420
f 82751 84421 82737
f 82737 84421 84377
f 84420 83507 83525
f 84211 84422 84019
f 84423 83925 84418
f 84211 84413 84422
f 84424 83185 83143
f 84407 84424 83143
f 84418 84425 84423
f 84421 84426 84364
f 84416 83509 84420
f 84384 84264 84337
f 84024 84019 84422
f 84426 84421 84427
f 84423 83932 83925
f 84312 83384 84316
f 84424 83186 83185
f 84428 84424 84407
f 84377 84421 84364
f 84418 84410 84414
f 84418 84414 84429
f 84424 84428 84430
f 84415 84219 84305
f 84431 84430 84428
f 82629 83257 83240
f 84425 84418 84429
f 82629 84408 82630
f 84316 84385 84317
f 84432 84424 84430
f 84364 84403 84359
f 84429 84433 84425
f 84432 84430 84434
f 84432 83222 83186
f 84432 83186 84424
f 84384 84337 83498
f 84295 84279 84280
f 84314 84313 84373
f 84430 84431 84434
f 84422 84413 84435
f 84295 84280 84417
f 84344 84404 84436
f 84437 84316 84416
f 84401 84373 84438
f 84436 84404 84439
f 82629 82635 83257
f 84409 84411 84428
f 84440 84294 84295
f 84438 84373 84372
f 84403 84364 84426
f 84403 84439 84404
f 84295 84441 84440
f 84220 84442 84412
f 84409 84428 84407
f 84442 84220 84244
f 84414 84401 84438
f 84426 84443 84403
f 84439 84403 84443
f 84438 84444 84414
f 84362 84337 84339
f 84417 84441 84295
f 84419 82630 84408
f 84337 84362 84445
f 84444 84433 84429
f 84429 84414 84444
f 84420 83525 83554
f 84446 84447 83554
f 84372 84387 84438
f 84448 84441 84449
f 82630 84419 82667
f 84420 83554 84447
f 84441 84417 84449
f 84434 84431 84450
f 84444 84438 84387
f 84420 84451 84452
f 84340 84453 84454
f 84348 84455 84244
f 84444 84387 84456
f 84136 84411 84096
f 84387 84395 84456
f 84451 84420 84447
f 84413 84412 84442
f 84344 84453 84340
f 84417 84415 84457
f 84420 84452 84416
f 84457 84458 84417
f 84444 84459 84433
f 84458 84457 84460
f 84337 84445 84461
f 84462 84411 84136
f 84461 83498 84337
f 84459 84444 84456
f 84463 84454 84453
f 84453 84464 84463
f 84437 84416 84452
f 84442 84435 84413
f 84437 84452 84321
f 84321 84452 84319
f 84415 84305 84328
f 84411 84462 84465
f 84319 84452 84451
f 84411 84465 84466
f 84396 84275 84467
f 84329 84468 84328
f 84244 84455 84442
f 84415 84328 84457
f 84457 84328 84468
f 84275 84352 84467
f 84469 84453 84344
f 84455 84470 84442
f 83498 84461 83504
f 84464 84453 84469
f 84396 84467 84419
f 83943 83932 84471
f 84468 84329 84472
f 84457 84468 84460
f 84423 84471 83932
f 84473 84462 84136
f 84385 84316 84437
f 84385 84437 84474
f 84136 84475 84473
f 84471 84476 83943
f 84477 84478 84467
f 84381 84385 84479
f 84479 84385 84474
f 84098 84024 84422
f 84352 84382 84480
f 84397 84381 84479
f 84481 84425 84433
f 84482 84463 82585
f 84471 84423 84425
f 82256 84482 82585
f 84462 84473 84475
f 84483 84471 84425
f 84484 84098 84485
f 84425 84481 84483
f 84397 84479 84486
f 84471 84483 84476
f 84479 84474 84487
f 84466 84428 84411
f 84449 84417 84458
f 84098 84422 84435
f 84480 84382 83030
f 84435 84485 84098
f 84458 84460 84488
f 84400 84393 84397
f 84480 84467 84352
f 82585 84463 84464
f 84465 84489 84466
f 84467 84480 84477
f 84397 84490 84400
f 84448 84449 84458
f 84448 84458 84491
f 84098 84484 84094
f 84459 84456 84492
f 84493 84431 84428
f 84448 84491 84494
f 84117 84094 84484
f 84495 83196 84030
f 84493 84450 84431
f 84496 84400 84490
f 84466 84493 84428
f 84495 83200 83196
f 84419 84467 84478
f 84495 84030 84054
f 84119 84117 84497
f 84419 84478 82667
f 84497 84117 84484
f 84490 84397 84486
f 84481 84433 84459
f 84486 84498 84490
f 84465 84462 84489
f 84469 84344 84436
f 84495 84499 83200
f 84497 84484 84500
f 84500 84484 84501
f 84486 84502 84498
f 84478 84477 82744
f 84497 84503 84119
f 84503 84497 84500
f 84483 84481 84504
f 84063 84499 84495
f 84495 84054 84063
f 84485 84501 84484
f 84440 84441 84505
f 84464 84469 84506
f 84507 84483 84504
f 84504 84481 84459
f 84506 84469 84508
f 84509 84489 84462
f 84501 84485 84510
f 84511 83242 84499
f 82744 82667 84478
f 84505 84448 84494
f 84508 84469 84436
f 84441 84448 84505
f 83200 84499 83204
f 84512 84505 84494
f 84513 84496 84490
f 83204 84499 83242
f 84490 84514 84513
f 84500 84501 84510
f 84466 84489 84515
f 84508 84436 84516
f 84514 84490 84498
f 84072 84499 84063
f 84333 84437 84321
f 83030 82744 84480
f 84517 84459 84492
f 84474 84437 84333
f 84518 84435 84442
f 84499 84072 84511
f 84459 84517 84504
f 82744 84477 84480
f 84486 84479 84487
f 84487 84519 84486
f 84487 84474 84520
f 84494 82261 84512
f 84491 82261 84494
f 84519 84487 84520
f 84485 84435 84518
f 84464 84506 82585
f 84521 84485 84518
f 82585 84506 82586
f 84474 84333 84522
f 84518 84442 84470
f 83231 84511 84523
f 84520 84474 84522
f 83231 83242 84511
f 82586 84506 82625
f 84519 84520 84524
f 84351 84125 84224
f 84224 84226 84351
f 84518 84470 84525
f 84526 84351 84226
f 84226 84527 84526
f 84528 84472 84329
f 84351 84526 84355
f 84519 84502 84486
f 84502 84519 84529
f 84518 84525 84521
f 84510 84485 84521
f 84528 84530 84472
f 84510 84531 84500
f 84502 84529 84532
f 83334 83231 83385
f 84330 83674 83676
f 84510 84521 84531
f 83674 84323 83663
f 84533 84472 84530
f 84323 83674 84330
f 84506 84508 84534
f 84523 83385 83231
f 84533 84530 84535
f 84532 84498 84502
f 84526 84536 84537
f 84535 84530 84538
f 84529 84519 84524
f 84534 82625 84506
f 84036 84375 83676
f 84511 84072 84073
f 84536 84526 84527
f 84523 84511 84073
f 84527 84539 84536
f 84375 84330 83676
f 84532 84529 84524
f 84524 84540 84532
f 84541 83233 84434
f 84376 84355 84526
f 84434 83233 84432
f 84526 84537 84376
f 84523 84073 84161
f 83222 84432 83233
f 84542 84345 82588
f 84531 84521 84525
f 84439 84516 84436
f 84525 84543 84531
f 84044 84375 84036
f 84544 84541 84434
f 84514 84498 84532
f 84545 83385 84523
f 83385 84545 84546
f 84537 84395 84376
f 84523 84161 84545
f 84537 84536 84395
f 83233 84541 84547
f 84421 82751 84548
f 84547 83236 83233
f 84374 84375 84044
f 84348 84549 84455
f 84550 84547 84541
f 84541 84544 84550
f 84137 83860 84361
f 84450 84544 84434
f 84539 84551 84536
f 84548 84427 84421
f 84552 83379 83385
f 84137 84361 84553
f 84553 84361 84363
f 84549 84348 84350
f 84374 84044 84379
f 84536 84554 84395
f 83385 84546 84552
f 82896 84555 84548
f 84556 84536 84551
f 84553 84147 84137
f 84470 84455 84549
f 84557 84382 84379
f 84536 84556 84554
f 82896 84558 84555
f 84544 84450 84559
f 84427 84548 84555
f 84559 84550 84544
f 84185 84147 84553
f 84560 84226 84281
f 84226 84560 84527
f 84561 84470 84549
f 84560 84281 84288
f 84552 83392 83379
f 83515 84550 84559
f 84562 84560 84288
f 84426 84427 84555
f 83392 84552 83745
f 84050 84379 84044
f 84350 84389 84563
f 84553 84363 84564
f 83862 84288 83646
f 84426 84555 84558
f 84565 83276 84547
f 84547 83276 83236
f 84562 84288 83862
f 84402 82672 82943
f 84550 84565 84547
f 84546 84545 83763
f 84545 84161 83763
f 84566 84553 84564
f 84185 84553 84566
f 83862 84567 84562
f 84564 84568 84566
f 84549 84350 84563
f 84567 83862 83871
f 83871 83862 83864
f 83276 84565 82320
f 83501 82320 84565
f 84527 84560 84562
f 84539 84527 84562
f 82320 83501 83496
f 84565 84550 83501
f 83765 83745 84552
f 84563 84561 84549
f 83763 84552 84546
f 83765 84552 83763
f 84569 84562 84567
f 84561 84563 84570
f 84567 83873 84569
f 83873 84567 83871
f 84571 84382 84557
f 84564 84363 84405
f 84557 84144 84571
f 84551 84539 84569
f 84563 84389 84572
f 84443 84426 84573
f 84562 84569 84539
f 84571 83030 84382
f 84574 84443 84573
f 84050 84557 84379
f 84572 84389 84392
f 84564 84405 84575
f 84569 84576 84551
f 84557 84050 84144
f 83515 83501 84550
f 84551 84577 84556
f 84570 84563 84572
f 84568 84564 84578
f 84443 84579 84439
f 84579 84443 84574
f 84577 84551 84576
f 84578 84564 84575
f 84572 84392 84580
f 84580 84392 84394
f 84400 84575 84405
f 84394 84398 84402
f 84581 84577 84576
f 84580 84394 84582
f 84582 84394 84402
f 84582 84402 82943
f 83828 83763 84161
f 84400 84496 84575
f 84583 84496 84513
f 84584 84570 84572
f 84558 82896 84585
f 83873 83898 84569
f 84569 83898 84576
f 84584 84572 84580
f 83873 83884 83898
f 83031 83030 84571
f 84426 84558 84573
f 82943 83014 84582
f 84584 84580 83018
f 83018 84580 84582
f 83018 84582 83014
f 84583 84575 84496
f 84558 83192 84573
f 84583 84586 84575
f 84578 84575 84586
f 83192 84558 84585
f 84581 84576 83898
f 82744 83030 82745
f 84586 84583 84513
f 84578 84587 84588
f 84588 84568 84578
f 84493 84589 84559
f 84493 84559 84450
f 84542 84528 84345
f 84590 84578 84586
f 84587 84578 84590
f 84570 84591 84561
f 80717 80697 80700
f 84584 84591 84570
f 84592 84589 84493
f 84456 84395 84554
f 83034 84542 82588
f 84144 83031 84571
f 84584 84593 84591
f 84593 84584 83018
f 83018 83022 84593
f 84589 83515 84559
f 80717 80700 84594
f 84192 84185 84566
f 84493 84466 84592
f 84515 84592 84466
f 82561 83192 84585
f 84196 84187 84192
f 84322 82558 84345
f 84594 80700 82679
f 84556 84577 84554
f 82563 83192 82561
f 82495 83031 84144
f 84345 84528 84329
f 84192 84566 84588
f 84588 84566 84568
f 84573 84595 84574
f 84596 84192 84588
f 84592 84515 84597
f 84598 84525 84470
f 84196 84192 84596
f 84594 82679 84599
f 84600 84597 84515
f 84601 84579 84574
f 84601 84574 84595
f 84602 84525 84598
f 84601 84595 82906
f 84598 84603 84602
f 84598 84470 84561
f 83058 84604 84542
f 83587 83515 84589
f 84589 84592 83587
f 84598 84561 84605
f 84604 83058 83067
f 80720 80709 84606
f 84588 84587 84607
f 82904 82906 84595
f 84554 84608 84456
f 84595 84573 82904
f 84528 84542 84604
f 84607 84587 84590
f 84609 84554 84577
f 84610 84590 84611
f 84607 84590 84610
f 84554 84609 84608
f 84612 84528 84604
f 83308 84613 83291
f 80717 84594 84599
f 84613 83308 84614
f 83308 83291 83295
f 84606 80709 80717
f 84233 84196 84615
f 84606 80717 84599
f 84603 84616 84602
f 84615 84196 84596
f 84617 84608 84609
f 84618 84615 84596
f 84543 84525 84602
f 84602 84616 84543
f 83519 83515 83587
f 83034 83058 84542
f 84237 84233 84618
f 84618 84233 84615
f 83192 82904 84573
f 84597 83587 84592
f 82904 83192 82899
f 84613 84614 84619
f 84543 84616 84620
f 84619 84614 84621
f 84456 84608 84492
f 83587 84597 83590
f 83059 83067 83058
f 84492 84617 84517
f 84622 84606 84599
f 83592 83590 84597
f 84597 84600 83592
f 84623 84621 84614
f 84603 84624 84616
f 84608 84617 84492
f 82679 83723 84599
f 84618 84596 84625
f 84625 84596 84588
f 84508 84516 84626
f 84627 84517 84617
f 84620 84616 84628
f 84624 84628 84616
f 84599 83723 83730
f 84629 84618 84630
f 83730 83747 84599
f 84591 84605 84561
f 84591 84631 84605
f 84632 84617 84609
f 84530 84528 84612
f 84243 84237 84618
f 84618 84629 84243
f 84605 84631 84598
f 84603 84598 84631
f 84633 84626 84579
f 84633 84579 84634
f 84617 84632 84627
f 84631 84591 84593
f 84593 83044 84631
f 84593 83022 83039
f 84629 84630 84635
f 83044 84593 83039
f 84632 84636 84627
f 84599 84637 84622
f 84538 84530 84612
f 84534 84508 84626
f 83747 84637 84599
f 84538 84612 84638
f 83065 84631 83044
f 84255 84243 84639
f 83044 83043 83065
f 84136 84156 84475
f 84639 84243 84629
f 84637 83747 82150
f 84632 84640 84636
f 82625 84534 84633
f 84460 84468 84641
f 84624 84603 84631
f 84622 84637 84642
f 84631 83065 84624
f 84534 84626 84633
f 84639 84629 84643
f 84643 84629 84635
f 84642 84637 82150
f 84472 84641 84468
f 84628 84624 84644
f 84645 84640 84646
f 84509 84462 84475
f 84609 84577 84647
f 84488 84460 84641
f 84581 84647 84577
f 84625 84588 84607
f 84644 84624 83065
f 84644 83065 84648
f 84581 84649 84647
f 82625 84633 82747
f 82747 84633 84634
f 84618 84625 84650
f 84634 84579 84601
f 84324 84475 84156
f 84475 84324 84651
f 84630 84618 84650
f 81031 80794 82281
f 84641 84472 84533
f 84647 84652 84609
f 84648 83065 83068
f 84634 84601 84653
f 84488 84641 84654
f 84324 84378 84651
f 84654 84641 84533
f 84649 84581 83898
f 83898 83985 84649
f 82282 82281 82304
f 84655 84656 84619
f 84475 84651 84657
f 83984 84649 83985
f 83985 83898 83946
f 84650 84625 84607
f 84607 84658 84650
f 84619 84621 84655
f 84458 84488 84659
f 84658 84607 84660
f 83038 83036 83071
f 84656 84655 84661
f 84647 84649 83984
f 84657 84489 84509
f 84491 84458 84659
f 83036 84250 84257
f 84661 84662 84656
f 84652 84647 83984
f 84509 84475 84657
f 84659 84663 84491
f 84635 84630 84658
f 84630 84650 84658
f 84606 84664 80720
f 80790 80802 84664
f 82747 84634 82773
f 84665 84666 84661
f 83054 83055 84667
f 84663 84659 84668
f 84664 80802 80720
f 84653 82773 84634
f 84489 84669 84515
f 84632 84609 84652
f 84657 84670 84489
f 84671 83360 83357
f 84671 83308 83360
f 83071 83036 84257
f 84664 84606 84672
f 84663 84668 82157
f 84672 84606 84622
f 84652 84013 84640
f 84640 84632 84652
f 83071 84667 83055
f 84659 84488 84654
f 84673 84658 84660
f 82773 84653 82976
f 84013 84652 83984
f 84659 84654 84668
f 84667 83071 84674
f 84675 84657 84651
f 84646 84640 84013
f 84664 84672 84676
f 84643 84635 84658
f 84658 84673 84643
f 84671 84623 83308
f 84013 84677 84646
f 84657 84675 84670
f 82773 82976 82801
f 84272 83071 84257
f 84489 84670 84669
f 84678 84646 84679
f 80794 80790 84664
f 84439 84626 84516
f 84679 84646 84677
f 84272 84257 84256
f 80794 84664 82281
f 84626 84439 84579
f 83256 82635 84680
f 84664 82304 82281
f 84680 84671 83357
f 83357 83256 84680
f 83986 84013 83984
f 84681 84513 84514
f 82304 84664 84676
f 84272 84674 83071
f 84677 84013 84012
f 84680 82635 82637
f 84012 84682 84677
f 84586 84513 84683
f 84683 84513 84681
f 84684 84651 84378
f 84653 84601 82906
f 84682 84012 84020
f 84674 84685 84667
f 84514 84686 84681
f 84680 82637 82650
f 84674 84272 84289
f 82976 82906 82977
f 82977 82906 82905
f 84674 84289 84292
f 84685 84674 84292
f 84653 82906 82976
f 84683 84681 84686
f 84687 84672 84642
f 84687 84642 82179
f 84378 84383 84688
f 84688 84684 84378
f 84590 84586 84683
f 84611 84590 84683
f 83174 83169 84689
f 84623 84614 83308
f 84689 84690 83174
f 84642 84672 84622
f 84691 83054 84667
f 84692 84670 84675
f 84691 83375 83054
f 84651 84684 84675
f 84680 84693 84671
f 84693 84623 84671
f 84611 84683 84694
f 84690 84689 84695
f 84693 84696 84623
f 84687 84676 84672
f 84697 84690 84695
f 84610 84611 84698
f 84699 84700 84695
f 82896 84548 82751
f 84701 84698 84611
f 83375 84691 84702
f 82304 84676 82303
f 82303 84676 84687
f 84703 84697 84704
f 84704 84697 84700
f 84696 84693 84705
f 82303 84687 82179
f 84686 84514 84532
f 84697 84703 84690
f 84705 84706 84696
f 84688 84675 84684
f 84697 84695 84700
f 84680 82650 82835
f 84691 84667 84685
f 84707 84675 84688
f 82903 84585 82896
f 84686 84694 84683
f 84707 84692 84675
f 84708 83174 84690
f 82562 82561 82903
f 82903 82561 84585
f 84702 84691 84685
f 82179 82178 82303
f 84686 84532 84709
f 82835 84693 84680
f 82901 82563 82562
f 83400 83375 84710
f 84709 84711 84686
f 84711 84712 84686
f 83191 83174 84708
f 82650 82695 82835
f 84710 83375 84702
f 84694 84686 84712
f 84708 84713 83191
f 84713 84708 84714
f 83465 83400 84710
f 83465 84710 84715
f 82835 82706 84716
f 84708 84690 84703
f 84703 84714 84708
f 84693 82835 84716
f 84703 84704 84717
f 84716 84705 84693
f 84538 84718 84535
f 84717 84714 84703
f 84611 84694 84701
f 84638 84718 84538
f 83747 82151 82150
f 84669 84719 84515
f 84621 84623 84696
f 84720 84535 84718
f 84721 84719 84669
f 84722 84701 84694
f 84696 84661 84621
f 82151 83747 83749
f 84515 84719 84600
f 84655 84621 84661
f 84718 84723 84720
f 84715 84710 84702
f 84717 84724 84714
f 84698 84701 84722
f 82155 82151 84725
f 84715 84702 84726
f 84727 84694 84712
f 84722 84694 84727
f 84699 84728 84700
f 84661 84696 84706
f 82151 83749 84725
f 84661 84706 84729
f 84727 84712 84730
f 84729 84665 84661
f 84731 83749 83758
f 84725 83749 84731
f 82158 82157 84732
f 84704 84700 84733
f 84731 82170 84725
f 84722 84727 84734
f 84732 84720 82186
f 82186 84720 84723
f 84728 84733 84700
f 82186 84723 84735
f 82155 84725 82170
f 82188 84732 82186
f 82158 84732 82188
f 84736 84702 84685
f 84721 84600 84719
f 84737 84738 84728
f 84600 84721 84739
f 84736 84685 84740
f 84728 84741 84737
f 84742 84743 84744
f 84698 84745 84610
f 84668 84654 82157
f 82157 84654 84533
f 84731 83758 83782
f 83782 83758 83777
f 82157 84533 84535
f 84535 84732 82157
f 84733 84728 84738
f 84535 84720 84732
f 82170 84731 83782
f 84740 84685 84292
f 84746 84747 84745
f 84748 84733 84738
f 84746 84698 84722
f 84740 84292 84294
f 83782 84749 82170
f 84750 84744 84751
f 84745 84698 84746
f 84752 84751 84744
f 84753 83592 84600
f 84748 84738 84754
f 84739 84753 84600
f 82216 82170 84749
f 82163 84755 84756
f 82307 82975 84752
f 84747 84746 84757
f 83592 84753 83767
f 83781 82809 83782
f 84758 84729 84706
f 84746 84722 84734
f 82248 83767 84753
f 84749 83782 82809
f 84706 84705 84758
f 84757 84746 84734
f 84756 82164 82163
f 84759 84760 84761
f 84717 84704 84755
f 84755 84704 84733
f 84759 84761 84762
f 84753 84739 82248
f 84755 84733 84763
f 84763 84733 84748
f 84747 84757 84764
f 84762 84765 84766
f 84765 84762 84341
f 84729 84758 84767
f 82248 84739 84721
f 84763 84756 84755
f 84768 84767 84758
f 84765 84341 84340
f 84769 84716 82706
f 84604 83067 84612
f 82809 82216 84749
f 84769 82706 83004
f 84769 84758 84705
f 82216 82809 82231
f 84716 84769 84705
f 82231 82809 82808
f 84610 84770 84607
f 84763 84748 84754
f 84726 84702 84736
f 83067 84771 84612
f 82179 84642 82150
f 82150 82180 82179
f 84660 84607 84770
f 83009 83016 83004
f 84772 84761 84771
f 82180 82150 82149
f 84773 84726 84736
f 83067 83066 83074
f 84773 84736 84774
f 82149 82155 82169
f 84670 84721 84669
f 84758 84769 83016
f 83016 84768 84758
f 84770 84610 84745
f 84774 84736 84740
f 84721 84670 82257
f 83004 83016 84769
f 84774 84740 84775
f 84770 84745 84747
f 84743 84665 84776
f 84692 82257 84670
f 84665 84729 84776
f 83067 83074 83082
f 84776 84729 84777
f 82160 84773 84774
f 84738 84737 84778
f 82160 84774 84775
f 84673 84660 84779
f 82160 84775 82184
f 84738 84780 84754
f 84779 84660 84770
f 84721 82257 82248
f 83082 84771 83067
f 83082 84772 84771
f 82517 82511 84781
f 84780 84738 84778
f 84779 84782 84673
f 84737 84783 84784
f 84778 84737 84784
f 84778 84784 84785
f 83465 84715 84781
f 84638 84612 84786
f 84787 84770 84747
f 82511 83465 84781
f 84743 84776 84777
f 84779 84770 84787
f 84788 84780 84778
f 84778 82694 84788
f 84777 84729 84767
f 84771 84789 84786
f 82257 84790 82249
f 84791 84779 84787
f 84744 84743 84777
f 84782 84779 84791
f 84760 84789 84761
f 84786 84612 84771
f 84771 84761 84789
f 84767 84768 82271
f 84756 84754 82339
f 82339 84754 84788
f 82164 84756 82339
f 84789 84792 84786
f 84793 84715 84726
f 84760 84794 84789
f 82271 82270 84767
f 84795 84793 84726
f 82876 82271 83016
f 84781 84715 84793
f 84793 84796 84781
f 82339 84788 82353
f 84768 83016 82271
f 84797 82353 84788
f 84390 84772 83102
f 84798 84793 84795
f 84756 84763 84754
f 84791 84787 84799
f 84754 84780 84788
f 84799 84800 84791
f 84390 83102 84360
f 82279 82271 82876
f 84797 84788 82694
f 84772 83082 83102
f 84787 84747 84764
f 84781 84796 82517
f 84764 84799 84787
f 82279 82272 82271
f 83083 83102 83082
f 84764 84801 84799
f 84778 84785 82692
f 84798 84796 84793
f 84799 84802 84800
f 82692 84785 84803
f 84802 84799 84801
f 84778 82692 82694
f 84802 84804 84800
f 84805 84800 84804
f 82517 84796 82582
f 82688 84360 83102
f 82582 84796 84798
f 84777 84752 84744
f 84795 84726 84773
f 84752 84777 82308
f 84767 82308 84777
f 82308 84767 82270
f 84795 84773 82160
f 84752 82308 82307
f 84798 84795 84806
f 84341 84762 84761
f 84806 84795 82167
f 82690 82692 84803
f 84390 84341 84772
f 84772 84341 84761
f 82694 82697 82717
f 82167 84795 82160
f 84390 84342 84341
f 82167 82160 82162
f 84797 82326 82353
f 82326 84797 84807
f 84786 84718 84638
f 84718 84786 84792
f 82582 84798 82590
f 82717 82716 83277
f 82591 82590 82167
f 82590 84798 84806
f 84735 84718 84792
f 82717 83277 84807
f 82590 84806 82167
f 82326 84807 83277
f 82608 82167 82168
f 84797 82694 84807
f 84792 84789 84794
f 84760 84759 84794
f 82591 82167 82608
f 82694 82717 84807
f 84740 84294 84440
f 84440 84808 84740
f 84808 84440 84505
f 84775 84740 84808
f 84505 84809 84808
f 83290 83291 84613
f 83290 84613 84810
f 82204 82186 84735
f 83289 83290 84811
f 83292 83289 84811
f 84809 84505 84512
f 84512 84812 84809
f 84735 84813 84814
f 84811 83290 84810
f 84809 84812 84815
f 82204 84735 84814
f 84814 82219 82204
f 82219 84814 84816
f 84810 84613 84619
f 84735 84723 84718
f 84808 84817 84775
f 84619 84818 84810
f 84817 84808 84809
f 84735 84792 84813
f 84817 82184 84775
f 84813 84792 84794
f 84813 84794 84759
f 84759 84814 84813
f 84766 84759 84762
f 82184 82217 82161
f 84818 84619 84656
f 84340 84454 84765
f 84819 83292 84811
f 84512 82260 84812
f 84815 84812 82260
f 84765 84816 84766
f 84816 84765 84454
f 84810 84820 84819
f 84819 84811 84810
f 83169 83292 84819
f 83169 84819 84689
f 82260 84512 82261
f 82260 82153 84815
f 84818 84820 84810
f 82219 84816 84821
f 84817 84809 84815
f 82184 84817 82152
f 82220 82219 84821
f 84820 84818 84822
f 84821 84816 84482
f 84689 84819 84820
f 84820 84695 84689
f 82217 82184 82152
f 82220 84821 82254
f 84695 84820 84699
f 84482 82256 84821
f 82152 84817 82153
f 82254 84821 82256
f 84759 84816 84814
f 84816 84759 84766
f 84817 84815 82153
f 84454 84482 84816
f 84482 84454 84463
f 84823 84822 84656
f 82152 82156 82217
f 84823 84656 84662
f 82261 84491 84663
f 84663 82159 82261
f 84656 84822 84818
f 82159 84663 82157
f 84662 84666 84823
f 84666 84662 84661
f 84699 84820 84824
f 84822 84824 84820
f 84822 84823 84824
f 84699 84824 84741
f 84741 84728 84699
f 84825 84824 84823
f 84825 84783 84741
f 84741 84824 84825
f 84783 84737 84741
f 84666 84665 84742
f 84742 84665 84743
f 84666 84825 84823
f 84825 84666 84742
f 84744 84750 84742
f 84825 84742 84826
f 84826 84742 84750
f 84826 84750 84827
f 84826 84784 84825
f 84783 84825 84784
f 84784 84826 84827
f 84827 84785 84784
f 84750 84828 84827
f 84828 84750 84751
f 84752 82975 84751
f 84828 84751 82962
f 82962 84751 82975
f 84785 84827 84803
f 84803 84827 84828
f 82690 82964 82963
f 82964 84828 82962
f 84828 82690 84803
f 82964 82690 84828
f 82228 84713 84829
f 84829 84713 84830
f 84830 82176 84829
f 84713 82228 83191
f 84713 84714 84830
f 84830 84714 84724
f 83191 82228 83575
f 83575 83557 83191
f 82230 83575 82228
f 84829 82181 82228
f 82181 84829 82176
f 84724 84717 84755
f 84755 82163 84724
f 84724 82163 82165
f 84830 84724 82176
f 82176 84724 82165
f 84831 84832 84833
f 84834 84835 84836
f 84837 84838 84839
f 84840 84836 84835
f 84841 84842 84843
f 84842 84841 84844
f 84845 84846 84847
f 84838 84848 84839
f 84849 84835 84850
f 84851 84852 84853
f 84854 84855 84845
f 84845 84855 84846
f 84833 84856 84831
f 84852 84833 84853
f 84835 84857 84840
f 84856 84833 84852
f 84858 84840 84857
f 84859 84860 84861
f 84861 84860 84862
f 84857 84863 84858
f 84839 84848 84864
f 84832 84865 84853
f 84857 84835 84849
f 84853 84833 84832
f 84866 84857 84849
f 84857 84866 84863
f 84867 84868 84869
f 84854 84869 84868
f 84866 84870 84863
f 84871 82467 82461
f 84872 84859 84861
f 84850 84873 84849
f 84874 84875 84831
f 84874 84831 84856
f 84876 84877 84850
f 84850 84877 84873
f 84866 84849 84873
f 84878 84864 84848
f 84879 84880 84881
f 84882 84875 84874
f 84862 84883 84861
f 84870 84866 84873
f 84879 84884 84880
f 84885 84879 82467
f 82467 84879 84881
f 84886 84868 84887
f 84870 84873 84888
f 84889 84890 84891
f 84872 84861 84883
f 84892 84867 84869
f 84893 84858 84894
f 84894 84858 84863
f 84874 84856 84895
f 84896 84889 84891
f 84883 84897 84872
f 84896 84891 84898
f 84894 84863 84870
f 82468 82485 82464
f 84874 84899 84882
f 84900 84901 84902
f 84867 84887 84868
f 84903 84887 84867
f 84899 84874 84904
f 82468 84880 82485
f 84905 84906 84907
f 84901 84896 84898
f 84898 84908 84901
f 84908 84902 84901
f 82484 82485 83171
f 84886 84854 84868
f 84909 84907 84906
f 83171 82485 84880
f 84898 84891 84910
f 84910 84911 84898
f 84912 84913 84910
f 84839 84864 84914
f 84911 84910 84913
f 84877 84876 84915
f 84909 84906 84860
f 84852 84916 84856
f 84854 84886 84855
f 84913 84917 84918
f 84908 84898 84911
f 82468 84881 84880
f 84888 84873 84877
f 84888 84877 84919
f 84920 84902 84908
f 84852 84921 84922
f 84923 84924 84925
f 84914 84864 84926
f 84909 84860 84859
f 84913 84908 84911
f 84918 84908 84913
f 84922 84927 84852
f 84920 84908 84918
f 84920 84918 84928
f 84929 84915 84876
f 84915 84929 84930
f 84880 84841 83171
f 84902 84931 84900
f 84902 84932 84931
f 84915 84930 84933
f 84852 84934 84916
f 84843 83171 84841
f 84915 84919 84877
f 84935 84936 84864
f 84934 84852 84927
f 84841 84880 84884
f 84902 84920 84932
f 84937 84938 84909
f 84887 84939 84886
f 84909 84938 84907
f 84939 84887 84940
f 84941 84919 84915
f 84942 84943 84938
f 82467 84881 82468
f 84888 84919 84941
f 84887 84903 84944
f 84895 84856 84916
f 84895 84904 84874
f 84945 84946 84947
f 84872 84909 84859
f 84944 84903 84948
f 84936 84926 84864
f 84945 84949 84946
f 84940 84887 84944
f 84941 84915 84950
f 84937 84909 84872
f 84915 84933 84951
f 84944 84952 84940
f 84950 84915 84951
f 84895 84916 84934
f 84953 84954 84885
f 84931 84932 84955
f 84956 84954 84953
f 84895 84934 84957
f 84948 84958 84944
f 84958 84948 84959
f 84932 84960 84955
f 84960 84932 84961
f 84904 84895 84962
f 84963 84964 84945
f 84965 84966 84967
f 84949 84945 84964
f 84879 84954 84968
f 84952 84944 84958
f 84879 84969 84884
f 84962 84895 84957
f 84968 84969 84879
f 84970 84952 84958
f 84879 84885 84954
f 84970 84958 84971
f 84932 84920 84972
f 84872 84973 84937
f 84961 84932 84972
f 84973 84872 84897
f 84920 84928 84972
f 84966 84974 84967
f 84975 84976 84977
f 84945 84978 84963
f 84979 84967 84974
f 84980 84961 84972
f 84981 84882 84899
f 84982 84973 84897
f 84983 84984 84985
f 84980 84972 84986
f 84967 84979 84987
f 84986 84972 84928
f 84963 84978 84988
f 84989 84983 84990
f 84991 84918 84917
f 84992 84993 84994
f 84841 84884 84995
f 84981 84899 84996
f 84991 84917 84992
f 84997 84998 84999
f 84995 84844 84841
f 85000 85001 85002
f 84928 84918 84991
f 85003 84981 84996
f 85004 85001 85000
f 85005 85004 85000
f 85003 85006 84981
f 84995 84884 84969
f 84967 84935 84965
f 84965 84935 84878
f 85007 85006 85003
f 84998 84997 85008
f 85009 84992 84994
f 84969 85010 84995
f 85011 84994 85012
f 85013 85008 84997
f 84447 84446 85014
f 84844 84995 85015
f 85016 85007 85017
f 85010 85015 84995
f 85011 85012 85018
f 85019 85008 85013
f 84447 84320 84451
f 85020 85021 84998
f 84987 84979 85022
f 84988 84964 84963
f 85014 85023 84447
f 85009 84994 85011
f 85005 85000 85024
f 85025 85003 85026
f 85009 85011 85027
f 85025 85007 85003
f 84447 85028 84320
f 84988 85029 84964
f 85028 84447 85023
f 85030 84928 84991
f 84451 84320 84319
f 85030 84991 84992
f 84992 85031 85030
f 85031 84992 85009
f 85032 85015 85033
f 84878 84935 84864
f 84996 84899 84904
f 85029 85034 84964
f 84928 85030 84986
f 85000 85002 85035
f 85036 84986 85030
f 85033 85037 85032
f 84998 85038 85020
f 85023 85014 85039
f 85024 85000 85035
f 85040 84986 85036
f 85036 85030 85031
f 84996 85026 85003
f 85041 85037 85033
f 84996 85042 85026
f 84996 84904 85043
f 85043 84904 84962
f 85044 85045 85037
f 85037 85041 85044
f 84987 84935 84967
f 85038 84975 85020
f 85038 84985 84975
f 85046 84936 84935
f 85047 85048 85044
f 85042 84996 85043
f 85049 85044 85048
f 85048 85050 85049
f 85023 85051 85028
f 85002 85052 85053
f 85031 85009 85054
f 84999 84998 85021
f 84987 85046 84935
f 84968 85010 84969
f 85035 85002 85053
f 85010 84968 85055
f 85054 85009 85027
f 84998 85008 85038
f 84978 85056 85057
f 85054 85027 85058
f 84522 84333 85059
f 85057 84988 84978
f 85052 85060 85061
f 85036 85031 85054
f 85054 85058 85036
f 85022 85046 84987
f 85053 85052 85061
f 84524 84520 85062
f 84520 84522 85062
f 85062 84522 85059
f 85063 85046 85022
f 85064 85065 84954
f 84954 84956 85064
f 85066 85008 85019
f 84923 85057 85056
f 85066 85019 85067
f 85042 85043 85068
f 85069 84955 84960
f 85062 85059 85070
f 85055 84968 85065
f 85071 85057 84923
f 84968 84954 85065
f 85070 85059 85072
f 84914 85073 84839
f 85062 85074 84540
f 84540 84524 85062
f 85075 85035 85076
f 85077 85078 85064
f 85076 85035 85053
f 85078 85079 85065
f 85065 85064 85078
f 85053 85061 85080
f 85038 84983 84985
f 85071 85081 85057
f 84540 84709 84532
f 84709 84540 85074
f 85042 85082 85026
f 85055 85065 85079
f 84983 85038 84990
f 85083 85084 85085
f 84709 85074 85086
f 85025 85026 85087
f 85087 85026 85082
f 85062 85070 85074
f 85076 85053 85080
f 85076 85080 85088
f 85089 85070 85072
f 85084 85090 85085
f 85067 84990 85038
f 85038 85066 85067
f 84988 85057 85091
f 85092 85085 85090
f 85093 85094 85095
f 85089 85074 85070
f 85076 85088 85096
f 85083 85085 85097
f 85075 85024 85035
f 85093 85095 85098
f 85086 85074 85089
f 85086 85089 85099
f 85100 85029 84988
f 85101 85086 85099
f 85091 85100 84988
f 85038 85008 85066
f 85015 85010 85033
f 85101 85099 85102
f 85033 85010 85055
f 85004 85005 85103
f 85055 85041 85033
f 84862 85004 85103
f 85093 85098 85104
f 85104 85098 85105
f 85092 85090 85106
f 85107 85092 85106
f 85057 85108 85091
f 85057 85081 85108
f 85103 85005 85109
f 85072 85059 85110
f 85072 85110 85111
f 85109 85005 85024
f 85109 85024 85075
f 85112 85100 85091
f 85113 85085 85092
f 85108 85112 85091
f 85111 85110 85114
f 85114 85110 85115
f 85092 85107 85113
f 84989 84990 85116
f 85117 85055 85118
f 85111 85114 85119
f 85120 85093 85104
f 85104 85121 85120
f 85089 85072 85099
f 85120 85122 85093
f 85097 85085 85123
f 84883 84862 85103
f 85124 85099 85072
f 84897 84883 85103
f 85125 85126 85127
f 85085 85128 85123
f 85129 84925 85130
f 85102 85099 85124
f 85131 85132 85133
f 85134 84923 84925
f 84982 84897 85103
f 85102 85124 85135
f 84960 84961 84980
f 85136 84974 85123
f 85072 85111 85124
f 84925 85129 85134
f 85055 85079 85118
f 85123 85128 85136
f 85075 85137 85109
f 85132 85120 85121
f 85132 85138 85133
f 85137 85103 85109
f 85139 85111 85119
f 85132 85121 85138
f 85140 85069 84960
f 84982 85103 85137
f 84982 85137 85141
f 85140 84960 84980
f 85124 85111 85139
f 84990 85067 85142
f 85129 85143 85144
f 85104 85105 85145
f 85079 85078 85146
f 85147 85124 85139
f 85148 85085 85113
f 85149 85134 85129
f 85148 85128 85085
f 85140 85150 85151
f 85140 85152 85150
f 85104 85145 85153
f 85129 85144 85149
f 85076 85096 85154
f 85142 85155 84990
f 84980 85152 85140
f 85152 84980 84986
f 85145 85156 85153
f 85152 84986 85040
f 85047 85044 85041
f 84923 85134 85157
f 85154 85096 85158
f 85055 85047 85041
f 85117 85047 85055
f 85148 85159 85128
f 85155 85125 85116
f 85160 85075 85076
f 85155 85116 84990
f 85161 85016 85162
f 85156 85145 85163
f 85159 85164 85128
f 85156 85163 85161
f 85161 85163 85016
f 85151 85150 85165
f 85107 85166 85167
f 85168 85119 85169
f 85169 85119 85170
f 85171 85150 85152
f 85019 85142 85067
f 85172 85142 85019
f 85173 85167 85166
f 85139 85119 85168
f 85154 85160 85076
f 85121 85104 85153
f 85174 85113 85107
f 85107 85167 85174
f 85175 85150 85176
f 85176 85150 85171
f 85113 85174 85177
f 85169 85170 85178
f 85137 85075 85160
f 85179 85156 85161
f 85156 85179 85180
f 85149 85157 85134
f 85160 85154 85137
f 85179 85161 85181
f 85182 85173 85166
f 85168 85169 85183
f 85138 85121 85153
f 85138 85153 85184
f 85185 85157 85149
f 85137 85154 85186
f 85155 85142 85187
f 85184 85153 85156
f 85184 85156 85188
f 85189 85137 85186
f 85176 85171 85190
f 85050 85048 85191
f 85183 85169 85192
f 85182 85193 85194
f 85155 85126 85125
f 85182 85194 85173
f 85195 85176 85190
f 85179 85196 85180
f 85167 85173 85174
f 85188 85156 85180
f 85197 85177 85174
f 85198 85036 85058
f 85143 85199 85144
f 85200 85188 85180
f 85201 85174 85173
f 85191 85202 85050
f 85174 85201 85197
f 85186 85154 85203
f 85196 85204 85180
f 85180 85204 85200
f 84711 84709 85086
f 85203 85154 85205
f 84712 84711 85206
f 85177 85148 85113
f 84711 85086 85101
f 85040 85036 85198
f 85206 84711 85101
f 85207 85131 85133
f 85171 85152 85040
f 85208 85127 85126
f 85126 85155 85208
f 85198 85209 85040
f 84730 84712 85206
f 85210 85211 85202
f 85187 85208 85155
f 85148 85177 85212
f 85213 85040 85209
f 85211 85214 85202
f 85207 85215 85216
f 84730 85206 85217
f 85216 85218 85219
f 85211 85220 85214
f 85221 85222 85223
f 85206 85101 85224
f 85218 85216 85215
f 85207 85133 85138
f 85223 85222 85225
f 85224 85101 85102
f 85207 85138 85226
f 85187 85142 85227
f 85142 85172 85228
f 85228 85227 85142
f 85217 85206 85224
f 85225 85222 85229
f 85207 85226 85215
f 85230 85227 85228
f 85197 85212 85177
f 85217 85224 85231
f 85211 85232 85220
f 85199 85233 85144
f 85232 85211 85234
f 85215 85235 85218
f 85233 85236 85144
f 85212 85197 85237
f 85187 85227 85238
f 85239 84730 85217
f 85240 85241 85212
f 85149 85144 85236
f 85240 85212 85237
f 85226 85138 85184
f 85184 85242 85226
f 85227 85230 85243
f 84734 84727 84730
f 85227 85243 85238
f 85118 85191 85117
f 85191 85118 85244
f 84734 84730 85245
f 85242 85184 85188
f 85200 85242 85188
f 85215 85226 85242
f 85244 85210 85191
f 85215 85242 85246
f 85246 85247 85215
f 85217 85231 85239
f 85246 85242 85248
f 85239 85231 85249
f 85250 85185 85149
f 85247 85246 85251
f 85215 85247 85235
f 85250 85149 85236
f 85245 84730 85239
f 85136 85128 85164
f 85248 85242 85200
f 85118 85079 85146
f 85225 85229 85252
f 85248 85251 85246
f 85225 85252 85253
f 84974 85136 84979
f 85248 85200 85204
f 85254 85255 85256
f 85257 85256 85255
f 85147 85135 85124
f 85204 85258 85248
f 85136 85164 85259
f 85102 85231 85224
f 85250 85236 85260
f 85231 85102 85147
f 85147 85102 85135
f 85162 85016 85017
f 85231 85147 85261
f 85139 85262 85147
f 85146 85244 85118
f 85244 85146 85263
f 85017 85264 85162
f 85265 85266 85267
f 84979 85136 85259
f 84923 85157 85071
f 85238 85208 85187
f 85161 85162 85268
f 85117 85048 85047
f 85048 85117 85191
f 85268 85162 85264
f 85269 85270 85271
f 85147 85262 85261
f 85071 85157 85185
f 85265 85270 85269
f 85017 85007 85272
f 85264 85017 85272
f 85272 85007 85025
f 85273 85257 85127
f 85127 85208 85273
f 85267 85274 85265
f 85275 85264 85272
f 85276 85265 85274
f 85210 85202 85191
f 85268 85264 85275
f 85231 85277 85249
f 85277 85231 85261
f 85275 85278 85268
f 85279 85259 85164
f 85270 85265 85276
f 85181 85161 85268
f 85280 85281 85273
f 85164 85159 85279
f 85181 85282 85179
f 85277 85261 85283
f 85284 85279 85159
f 85257 85255 85127
f 85257 85273 85281
f 85282 85181 85285
f 85210 85244 85286
f 85239 85249 85277
f 85285 85181 85287
f 85276 85274 85267
f 85288 85286 85244
f 85181 85268 85287
f 85287 85268 85278
f 85245 85239 85289
f 85289 85239 85277
f 85238 85273 85208
f 85276 85267 85290
f 85291 85290 85267
f 85289 85277 85283
f 85283 85292 85289
f 85276 85293 85270
f 85294 85295 85286
f 85296 85285 85287
f 85295 85294 85297
f 85298 85299 85238
f 85300 85071 85185
f 85293 85276 85290
f 85071 85300 85301
f 85282 85196 85179
f 85259 85022 84979
f 85301 85302 85071
f 85263 85303 85304
f 85304 85288 85263
f 85305 85022 85259
f 85196 85282 85306
f 85273 85238 85299
f 84757 84734 85245
f 85273 85299 85280
f 85290 85291 85307
f 85244 85263 85288
f 85293 85290 85308
f 85306 85282 85285
f 84764 84757 85309
f 85259 85279 85310
f 85306 85285 85296
f 85304 85294 85288
f 85302 85081 85071
f 85296 85311 85306
f 85312 84757 85245
f 84834 85306 85311
f 85308 85290 85307
f 85313 85297 85294
f 85272 85025 85314
f 85310 85305 85259
f 85313 85294 85304
f 85309 84757 85312
f 85275 85272 85314
f 85315 85267 85266
f 85314 85278 85275
f 85288 85294 85286
f 85312 85316 85309
f 85266 85317 85315
f 85278 85314 85318
f 85319 85315 85317
f 85320 85309 85316
f 85321 85322 85280
f 85314 85025 85087
f 85281 85256 85257
f 85322 85256 85281
f 85280 85322 85281
f 85241 85148 85212
f 85211 85210 85286
f 85159 85148 85241
f 85318 85314 85087
f 85159 85241 85284
f 85319 85323 85315
f 85324 85278 85318
f 85325 85081 85302
f 85211 85286 85295
f 85295 85234 85211
f 85245 85289 85326
f 85323 85319 85327
f 85312 85245 85326
f 85326 85289 85292
f 85301 85325 85302
f 85278 85328 85287
f 85326 85329 85312
f 85280 85299 85321
f 85330 85321 85299
f 85319 85221 85223
f 85329 85316 85312
f 85331 85328 85278
f 85331 85278 85324
f 85287 85332 85296
f 85284 85241 85240
f 85316 85333 85320
f 85185 85250 85300
f 85332 85287 85328
f 85292 85329 85326
f 85334 85322 85321
f 85335 85336 85313
f 85337 85336 85335
f 85319 85223 85327
f 85336 85337 85338
f 85301 85300 85250
f 85338 85339 85336
f 85340 85240 85237
f 85329 85333 85316
f 85240 85340 85341
f 85333 85329 85342
f 85343 85344 85256
f 85344 85345 85256
f 85256 85345 85254
f 85346 85338 85337
f 85338 85347 85339
f 85301 85348 85349
f 85346 85350 85338
f 85350 85346 85351
f 85352 85240 85341
f 85347 85338 85350
f 85344 85353 85345
f 85352 85354 85240
f 85250 85260 85348
f 85348 85301 85250
f 85311 85296 85332
f 85267 85315 85323
f 85350 85355 85347
f 85356 85357 85353
f 85344 85356 85353
f 85348 85260 85358
f 85350 85351 85359
f 85196 85258 85204
f 85327 85360 85323
f 85196 85361 85258
f 85279 85284 85354
f 85362 85310 85279
f 85279 85354 85362
f 84801 84764 85309
f 85359 85355 85350
f 85309 85363 84801
f 85349 85348 85358
f 85306 85361 85196
f 85364 85355 85365
f 84801 85363 84802
f 85366 85360 85327
f 85356 85367 85357
f 85368 85356 85344
f 85365 85359 85369
f 85362 85370 85310
f 85363 85371 84802
f 85306 85372 85361
f 85367 85356 85368
f 85355 85359 85365
f 85370 85362 85373
f 85327 85223 85225
f 85368 85344 85343
f 85310 85370 85305
f 85374 85375 85371
f 85374 85371 85363
f 85363 85309 85320
f 85354 85284 85240
f 85320 85374 85363
f 85376 85377 85378
f 85301 85349 85325
f 85378 85379 85234
f 85367 85368 85380
f 85327 85225 85253
f 85253 85366 85327
f 85377 85379 85378
f 85380 85381 85367
f 85332 85382 85311
f 85383 85384 85354
f 85234 85295 85378
f 85354 85352 85383
f 85311 85385 84834
f 85368 85343 85386
f 85382 85385 85311
f 85386 85387 85368
f 85384 85362 85354
f 85320 85388 85374
f 85387 85380 85368
f 85374 85389 85375
f 85389 85374 85388
f 85384 85373 85362
f 85384 85383 85390
f 85267 85323 85360
f 85360 85291 85267
f 84835 84834 85385
f 85382 85332 85328
f 85334 85343 85322
f 85391 85325 85349
f 85388 85320 85333
f 85322 85343 85256
f 85392 85393 85394
f 85328 85395 85382
f 85396 84926 85397
f 85398 85382 85395
f 85399 85392 85377
f 85382 85398 85385
f 85334 85400 85343
f 85398 85401 85385
f 85396 85397 85402
f 84835 85385 84850
f 85253 85252 85403
f 85392 85399 85404
f 84850 85385 84876
f 84876 85385 85401
f 85405 84964 85406
f 85404 85393 85392
f 85407 85388 85333
f 85408 85253 85403
f 85034 85406 84964
f 84926 84936 85397
f 85409 85397 84936
f 85407 85410 85388
f 85408 85403 85411
f 85389 85388 85412
f 85412 85388 85410
f 85408 85411 85413
f 85410 85407 85414
f 85414 85407 85415
f 85404 85416 85417
f 84922 85418 84927
f 85412 85410 85414
f 85406 85419 85420
f 85421 84927 85418
f 85393 85404 85417
f 84934 84927 85421
f 85422 85393 85423
f 85417 85423 85393
f 85400 85334 85424
f 85168 85262 85139
f 85413 85411 85425
f 85425 85426 85413
f 85426 85425 85427
f 85421 85418 85428
f 85429 85034 85029
f 85429 85419 85034
f 85428 85418 85430
f 85297 85431 85295
f 85419 85406 85034
f 85261 85262 85432
f 85409 85402 85397
f 85428 85433 85421
f 85431 85297 85434
f 85409 85435 85402
f 85433 85428 85436
f 85262 85168 85183
f 85437 85386 85400
f 85438 85386 85437
f 84957 84934 85421
f 85439 85420 85419
f 85419 85429 85439
f 85434 85440 85376
f 85421 85433 84957
f 85343 85400 85386
f 85441 85432 85183
f 85183 85432 85262
f 85402 85435 85442
f 85443 85406 85420
f 85307 85444 85308
f 85445 85446 85420
f 85431 85434 85376
f 84962 84957 85433
f 85378 85431 85376
f 85444 85307 85447
f 85440 85399 85376
f 85442 85435 85448
f 85438 85387 85386
f 85336 85297 85313
f 85449 85261 85432
f 85450 85447 85307
f 85339 85434 85297
f 85297 85336 85339
f 85400 85424 85437
f 85449 85283 85261
f 85292 85283 85449
f 85444 85447 85451
f 85445 85452 85446
f 85453 85433 85436
f 85046 85409 84936
f 85451 85447 85454
f 85292 85449 85455
f 85456 85409 85046
f 85450 85454 85447
f 85437 85424 85457
f 85434 85339 85440
f 85440 85339 85347
f 85450 85458 85454
f 85459 85432 85441
f 85437 85457 85460
f 85428 85430 85436
f 85063 85456 85046
f 85459 85449 85432
f 85431 85378 85295
f 85454 85461 85451
f 85461 85454 85462
f 85459 85455 85449
f 85437 85463 85438
f 85430 85464 85436
f 85455 85459 85465
f 85458 85466 85454
f 85466 85458 85467
f 85399 85377 85376
f 85437 85460 85463
f 85466 85462 85454
f 85468 85469 85470
f 85471 85183 85192
f 85472 85473 85430
f 85439 85474 85420
f 85441 85183 85471
f 85475 85466 85467
f 85100 85429 85029
f 85476 85470 85469
f 85399 85416 85404
f 85399 85440 85477
f 85471 85192 85478
f 85479 85471 85478
f 85479 85478 85480
f 85364 85481 85477
f 85429 85100 85439
f 85408 85482 85366
f 85453 85436 85464
f 85483 85453 85464
f 85439 85100 85112
f 85470 85476 85484
f 85416 85399 85477
f 85459 85441 85479
f 85479 85441 85471
f 85477 85485 85416
f 85464 85430 85473
f 85253 85408 85366
f 85481 85485 85477
f 85473 85486 85464
f 85487 85459 85479
f 85465 85459 85487
f 85488 85484 85476
f 85440 85347 85355
f 85355 85477 85440
f 85355 85364 85477
f 85489 85464 85486
f 85456 85435 85409
f 85490 85435 85456
f 85487 85479 85480
f 85413 85482 85408
f 85487 85480 85491
f 85492 85112 85108
f 85493 85465 85487
f 85493 85487 85491
f 85493 85491 85494
f 85495 85448 85435
f 85366 85450 85291
f 85291 85360 85366
f 85496 85292 85455
f 85435 85490 85495
f 85450 85307 85291
f 84962 85068 85043
f 85439 85112 85497
f 85488 85498 85499
f 85500 83605 83511
f 83511 83605 83483
f 85068 84962 85433
f 85465 85496 85455
f 85470 85484 85501
f 85465 85493 85496
f 85456 85063 85490
f 85482 85450 85366
f 85500 84953 83605
f 85068 85502 85042
f 85497 85503 85439
f 85329 85292 85342
f 85482 85458 85450
f 85068 85433 85453
f 85342 85292 85496
f 85342 85496 85504
f 85068 85453 85483
f 85342 85505 85333
f 85068 85506 85502
f 85507 85495 85490
f 85506 85068 85483
f 85504 85508 85342
f 85505 85342 85508
f 85509 85507 85490
f 85510 85484 85488
f 85497 85112 85511
f 83517 85512 83511
f 85082 85042 85502
f 85112 85492 85511
f 85467 85413 85426
f 85512 85500 83511
f 85499 85510 85488
f 85073 84914 85396
f 84926 85396 84914
f 85510 85501 85484
f 85396 85513 85073
f 85508 85514 85505
f 85506 85515 85502
f 85467 85426 85516
f 85082 85502 85515
f 85510 85517 85501
f 85508 85504 85518
f 85514 85508 85519
f 85519 85508 85518
f 85445 85420 85474
f 85515 85520 85082
f 85452 85474 85521
f 84953 85500 85522
f 85505 85523 85333
f 85396 85524 85513
f 85523 85505 85514
f 85525 85483 85464
f 85526 85013 85527
f 85474 85452 85445
f 85468 85013 85526
f 85506 85483 85525
f 84997 85527 85013
f 85525 85464 85489
f 85427 85516 85426
f 85396 85528 85524
f 85519 85529 85530
f 85530 85514 85519
f 85402 85528 85396
f 85500 85512 85531
f 85468 85532 85013
f 85531 85522 85500
f 85521 85533 85452
f 85413 85458 85482
f 85504 85496 85493
f 85504 85493 85534
f 85458 85413 85467
f 85535 85525 85489
f 85532 85019 85013
f 85515 85506 85536
f 85536 85506 85525
f 85518 85504 85534
f 85534 85537 85518
f 85538 85521 85474
f 85538 85474 85439
f 85520 85515 85536
f 85520 85536 85539
f 85522 85531 85540
f 85534 85493 85494
f 85539 85536 85525
f 85539 85525 85535
f 85537 85534 85541
f 85467 85516 85475
f 85538 85542 85521
f 85539 85543 85520
f 85402 85442 85544
f 85543 85539 85535
f 85535 85545 85543
f 85519 85518 85537
f 85519 85537 85546
f 85542 85533 85521
f 85442 85448 85544
f 85470 85547 85468
f 85473 85472 85548
f 83563 83569 85549
f 85546 85537 85541
f 85550 85551 84976
f 85552 83563 85549
f 85550 84976 85553
f 85552 85554 83563
f 85552 85555 85554
f 85556 85533 85557
f 85558 85557 85533
f 85533 85542 85558
f 85529 85519 85559
f 85529 85559 85560
f 85559 85519 85546
f 85561 85544 85562
f 85561 85562 85526
f 85548 85563 85564
f 84976 85565 84977
f 85544 85448 85562
f 85551 85565 84976
f 85566 85542 85538
f 85532 85172 85019
f 85546 85567 85559
f 85469 85526 85562
f 85564 85563 85568
f 85172 85532 85569
f 85570 85469 85562
f 85469 85468 85526
f 85560 85559 85567
f 85567 85571 85560
f 85566 85558 85542
f 85554 85512 83517
f 85566 85572 85558
f 85573 85569 85532
f 85473 85574 85486
f 84976 84975 84985
f 85574 85473 85548
f 84985 85553 84976
f 85547 85532 85468
f 85548 85564 85574
f 85407 85333 85523
f 83563 85554 83517
f 85415 85407 85523
f 85503 85538 85439
f 85575 85489 85486
f 85575 85486 85574
f 85415 85523 85514
f 85222 85551 85550
f 85414 85415 85530
f 85530 85576 85414
f 85574 85564 85577
f 85578 85566 85538
f 85547 85573 85532
f 85448 85495 85579
f 85578 85538 85503
f 85580 85579 85495
f 85415 85514 85530
f 85229 85222 85550
f 85575 85574 85577
f 85555 85552 85581
f 85511 85503 85497
f 85530 85582 85576
f 85511 85578 85503
f 85582 85530 85529
f 85529 85583 85582
f 85553 85584 85550
f 85564 85568 85585
f 84984 85584 85553
f 85585 85568 85586
f 85507 85580 85495
f 85547 85470 85501
f 85555 85581 85587
f 85583 85529 85560
f 85588 85580 85507
f 85517 85547 85501
f 85554 85531 85512
f 85589 85590 85578
f 85584 84984 85591
f 85555 85531 85554
f 85579 85562 85448
f 85585 85586 85592
f 85571 85593 85560
f 85562 85579 85570
f 84985 84984 85553
f 85594 85540 85531
f 85580 85570 85579
f 85594 85531 85555
f 85566 85578 85595
f 85585 85592 85564
f 85564 85596 85577
f 85596 85564 85597
f 85597 85564 85592
f 85598 85510 85499
f 85491 85480 85599
f 85578 85590 85595
f 84989 85591 84984
f 85494 85491 85600
f 85510 85598 85601
f 84983 84989 84984
f 83605 84871 82461
f 85494 85600 85602
f 85476 85469 85570
f 85570 85580 85476
f 85491 85599 85603
f 85600 85491 85603
f 85229 85550 85584
f 85602 85600 85603
f 85584 85252 85229
f 85580 85588 85476
f 83605 84885 84871
f 82467 84871 84885
f 85172 85569 85228
f 85604 85476 85588
f 84953 84885 83605
f 85602 85603 85605
f 85602 85605 85606
f 85252 85584 85607
f 85608 85609 85610
f 85522 84956 84953
f 85610 85575 85611
f 85541 85534 85494
f 85610 85611 85612
f 85612 85611 85613
f 85614 85541 85494
f 85573 85228 85569
f 85604 85488 85476
f 85612 85613 85615
f 85541 85616 85617
f 85614 85494 85602
f 85608 85610 85618
f 85602 85619 85614
f 85325 85108 85081
f 85618 85610 85612
f 85607 85584 85591
f 85619 85602 85620
f 85621 85608 85618
f 85528 85402 85622
f 85614 85619 85541
f 85591 85403 85607
f 85623 84956 85522
f 85612 85615 85618
f 85622 85402 85624
f 85625 85623 85522
f 85615 85626 85618
f 85616 85541 85619
f 85403 85591 85627
f 85628 84956 85623
f 85616 85619 85629
f 85546 85541 85617
f 85621 85618 85626
f 85626 85615 85630
f 85575 85609 85489
f 85628 85623 85631
f 85535 85489 85609
f 85632 85108 85325
f 85629 85633 85616
f 85633 85634 85616
f 85635 85511 85492
f 85540 85625 85522
f 85544 85624 85402
f 85591 84989 85636
f 85575 85610 85609
f 85567 85546 85617
f 85636 85627 85591
f 85571 85567 85637
f 85125 85636 85116
f 85116 85636 84989
f 85637 85567 85617
f 85638 85639 85640
f 85609 85608 85535
f 85640 85623 85625
f 85641 85571 85637
f 85623 85640 85631
f 85616 85637 85617
f 85545 85535 85608
f 85608 85642 85545
f 85637 85616 85634
f 85607 85403 85252
f 85492 85108 85635
f 85631 85077 85628
f 85624 85643 85622
f 85527 85643 85624
f 85577 85611 85575
f 85641 85637 85644
f 85611 85577 85596
f 85632 85635 85108
f 85611 85596 85613
f 85624 85561 85527
f 85077 85631 85645
f 85627 85411 85403
f 85645 85078 85077
f 85645 85646 85078
f 85620 85647 85619
f 85613 85596 85597
f 85648 85646 85645
f 85573 85547 85649
f 85629 85619 85647
f 85527 84997 85643
f 85597 85650 85613
f 85544 85561 85624
f 85649 85651 85573
f 85635 85632 85652
f 85606 85653 85620
f 85606 85620 85602
f 85631 85640 85639
f 85526 85527 85561
f 85647 85620 85653
f 85639 85645 85631
f 85653 85606 85654
f 85655 85325 85391
f 85653 85654 85656
f 85657 85425 85627
f 85040 85190 85171
f 85425 85657 85427
f 85658 85648 85639
f 85658 85639 85638
f 85318 85087 85659
f 85660 85647 85653
f 85661 85063 85022
f 85648 85645 85639
f 85659 85087 85662
f 85627 85636 85663
f 85664 85660 85653
f 85664 85653 85656
f 85022 85305 85661
f 85627 85663 85657
f 85647 85633 85629
f 85665 85230 85228
f 85324 85318 85659
f 85228 85573 85665
f 85125 85663 85636
f 85573 85651 85665
f 85633 85647 85660
f 85634 85633 85660
f 85634 85660 85666
f 85662 85087 85082
f 85662 85082 85667
f 85667 85082 85520
f 85594 85555 85668
f 85669 85655 85391
f 85666 85660 85670
f 85587 85668 85555
f 85662 85671 85659
f 85664 85670 85660
f 85670 85664 85672
f 85190 85040 85213
f 85663 85125 85127
f 85587 85673 85668
f 85671 85662 85674
f 85674 85662 85667
f 85637 85634 85644
f 85634 85675 85644
f 85675 85634 85666
f 85676 85659 85671
f 85305 85370 85677
f 85673 85587 85678
f 85677 85661 85305
f 85411 85627 85425
f 85679 85644 85675
f 85325 85655 85632
f 85540 85594 85625
f 85670 85680 85666
f 85673 85640 85625
f 85681 85682 85683
f 85680 85670 85684
f 85673 85625 85594
f 85685 85683 85682
f 85675 85666 85680
f 85011 85018 85686
f 85686 85018 85683
f 85673 85594 85668
f 85324 85659 85676
f 85027 85011 85686
f 85686 85683 85685
f 85680 85687 85675
f 85324 85688 85331
f 85027 85686 85685
f 85679 85675 85687
f 85328 85331 85688
f 85689 85243 85230
f 85688 85324 85676
f 85690 85632 85655
f 85243 85689 85691
f 85688 85676 85692
f 85691 85693 85243
f 85682 85694 85695
f 85673 85638 85640
f 85696 85690 85669
f 85677 85509 85661
f 85676 85671 85674
f 85593 85571 85641
f 85509 85677 85697
f 85698 85685 85682
f 85547 85517 85649
f 85698 85682 85695
f 85699 85652 85632
f 85676 85674 85700
f 85701 85697 85677
f 85690 85699 85632
f 85641 85644 85679
f 85692 85676 85700
f 85702 85027 85685
f 85058 85027 85702
f 85511 85635 85703
f 85697 85701 85704
f 85520 85705 85667
f 85654 85606 85706
f 85271 85707 85708
f 85654 85706 85709
f 85707 85271 85270
f 85673 85678 85710
f 85661 85490 85063
f 85509 85490 85661
f 85511 85703 85589
f 85654 85709 85711
f 85638 85673 85712
f 85707 85713 85708
f 85520 85543 85705
f 85654 85714 85656
f 85589 85578 85511
f 85702 85685 85698
f 85711 85714 85654
f 85656 85714 85664
f 85710 85712 85673
f 85715 85702 85698
f 85705 85543 85716
f 85714 85672 85664
f 85649 85517 85510
f 85712 85710 85717
f 85711 85672 85714
f 85718 85649 85510
f 85711 85709 85719
f 85674 85667 85705
f 85705 85720 85674
f 85718 85651 85649
f 85719 85721 85711
f 85718 85689 85651
f 85651 85689 85665
f 85722 85695 85694
f 85635 85652 85703
f 85695 85722 85723
f 85724 85708 85725
f 85726 85695 85723
f 85672 85711 85721
f 85721 85727 85672
f 85708 85724 85728
f 85729 85723 85722
f 85689 85230 85665
f 85729 85730 85723
f 85658 85638 85712
f 85725 85708 85713
f 85731 85723 85730
f 85691 85689 85732
f 85677 85370 85733
f 85723 85731 85726
f 85652 85589 85703
f 85733 85701 85677
f 85672 85684 85670
f 85373 85733 85370
f 85726 85731 85734
f 85672 85735 85684
f 85698 85695 85726
f 85373 85384 85390
f 85735 85672 85727
f 85736 85707 85737
f 85738 85590 85589
f 85628 85064 84956
f 85601 85718 85510
f 85707 85293 85737
f 85726 85715 85698
f 85687 85680 85684
f 85628 85077 85064
f 85739 85684 85735
f 85718 85732 85689
f 85737 85293 85740
f 85727 85741 85735
f 85741 85727 85742
f 85589 85652 85743
f 85744 85373 85390
f 85743 85738 85589
f 85745 85744 85390
f 85746 85726 85734
f 85747 85744 85745
f 85741 85748 85735
f 85604 85749 85750
f 85747 85751 85744
f 85746 85734 85752
f 85646 85146 85078
f 85739 85735 85748
f 85707 85270 85293
f 85198 85058 85702
f 85308 85740 85293
f 85721 85719 85753
f 85498 85488 85604
f 85750 85498 85604
f 85198 85702 85715
f 85707 85736 85713
f 85715 85754 85198
f 85755 85738 85743
f 85753 85756 85721
f 85743 85757 85755
f 85498 85750 85758
f 85701 85733 85704
f 85219 85756 85753
f 85733 85373 85759
f 85737 85760 85736
f 85759 85761 85733
f 85761 85704 85733
f 83769 83778 85762
f 85763 85750 85749
f 85209 85198 85754
f 85764 85756 85219
f 83569 85552 85549
f 85552 83569 85581
f 83769 85581 83569
f 85721 85742 85727
f 85373 85744 85759
f 85751 85759 85744
f 85765 85743 85652
f 85742 85721 85756
f 85766 85767 85763
f 85444 85768 85740
f 85742 85756 85769
f 85767 85758 85750
f 85750 85763 85767
f 85760 85737 85770
f 85771 85209 85754
f 85769 85756 85764
f 85764 85772 85769
f 85740 85770 85737
f 85751 85773 85759
f 85213 85209 85774
f 85775 85776 85751
f 85777 85762 83778
f 85742 85769 85741
f 85499 85498 85758
f 83778 83779 83821
f 85451 85768 85444
f 83821 85777 83778
f 85778 85741 85769
f 85741 85778 85748
f 85652 85699 85765
f 85768 85779 85740
f 85740 85779 85770
f 85581 83769 85762
f 85444 85740 85308
f 85780 85769 85772
f 85781 85507 85509
f 85499 85758 85782
f 85769 85783 85778
f 85783 85769 85780
f 85784 85783 85780
f 85785 85778 85783
f 85786 85587 85581
f 85787 85782 85767
f 85581 85762 85786
f 85767 85782 85758
f 85788 85781 85509
f 85765 85757 85743
f 85787 85767 85789
f 85790 85786 85762
f 85774 85209 85771
f 85791 85760 85770
f 85781 85588 85507
f 85762 85777 85792
f 85588 85781 85793
f 85777 83821 85794
f 85754 85795 85771
f 85795 85754 85796
f 85794 85792 85777
f 85781 85788 85793
f 85797 85422 85798
f 85461 85768 85451
f 85799 85800 85798
f 85801 85802 85787
f 85803 85757 85765
f 85792 85790 85762
f 85697 85788 85509
f 85804 85797 85798
f 85779 85805 85770
f 85767 85766 85806
f 85804 85798 85807
f 85807 85798 85800
f 85754 85715 85808
f 85726 85746 85808
f 85808 85715 85726
f 85809 85767 85806
f 85768 85461 85810
f 85810 85811 85768
f 85808 85812 85796
f 85768 85813 85779
f 85805 85779 85813
f 85724 85725 85814
f 85808 85746 85812
f 85815 85767 85809
f 85816 85725 85713
f 85800 85817 85818
f 85814 85725 85816
f 85754 85808 85796
f 85819 85815 85809
f 85812 85820 85796
f 85816 85713 85821
f 85821 85713 85736
f 85822 85809 85806
f 85462 85810 85461
f 85736 85823 85821
f 85824 85809 85822
f 85749 85588 85793
f 85749 85604 85588
f 85825 83820 83823
f 85700 85674 85720
f 85823 85736 85760
f 85823 85760 85826
f 85824 85827 85819
f 85793 85788 85749
f 85720 85705 85828
f 85829 85830 85724
f 85831 85749 85788
f 85828 85705 85716
f 85829 85724 85814
f 85824 85819 85809
f 83823 83844 85825
f 85832 85831 85788
f 85833 85834 85427
f 85819 85827 85835
f 85836 85720 85828
f 85837 85829 85838
f 85395 85328 85688
f 85815 85789 85767
f 85839 85794 83821
f 83821 83820 85839
f 85840 85841 85834
f 85749 85831 85763
f 85829 85814 85838
f 85789 85801 85787
f 85831 85832 85842
f 85843 85834 85841
f 85688 85844 85395
f 85838 85814 85821
f 85821 85845 85838
f 85844 85688 85692
f 85815 85819 85789
f 85816 85821 85814
f 85842 85763 85831
f 85704 85788 85697
f 83820 85825 85839
f 85845 85846 85838
f 85847 85801 85789
f 85844 85692 85848
f 85794 85839 85849
f 85773 85761 85759
f 85850 85761 85773
f 85835 85789 85819
f 85851 85789 85835
f 85832 85704 85761
f 85841 85840 85852
f 85832 85761 85850
f 85776 85773 85751
f 85853 85773 85776
f 85850 85773 85853
f 85818 85854 85800
f 85852 85855 85841
f 85856 85857 85846
f 85825 83844 85858
f 85788 85704 85832
f 85859 85854 85818
f 85838 85857 85837
f 85858 85839 85825
f 85844 85860 85398
f 85398 85395 85844
f 85857 85838 85846
f 85795 85796 85820
f 85860 85401 85398
f 85858 85849 85839
f 85861 85832 85850
f 85860 84929 85401
f 85854 85859 85862
f 85863 85851 85835
f 85776 85775 85853
f 85864 85853 85775
f 85865 85795 85866
f 85851 85847 85789
f 85860 84930 84929
f 85860 85844 85848
f 85845 85821 85823
f 85820 85866 85795
f 85867 85850 85853
f 84930 85860 85848
f 85855 85852 85868
f 85587 85786 85678
f 85864 85867 85853
f 85845 85869 85846
f 85786 85790 85870
f 85401 84929 84876
f 85871 85872 85782
f 85499 85782 85872
f 85872 85598 85499
f 85873 85874 85875
f 85873 85876 85874
f 85870 85678 85786
f 85466 85877 85462
f 85823 85869 85845
f 85869 85823 85826
f 85861 85842 85832
f 85802 85871 85782
f 85782 85787 85802
f 85877 85466 85475
f 85475 85878 85879
f 85790 85792 85870
f 85880 85870 85792
f 85881 85692 85700
f 85766 85763 85842
f 85794 85880 85792
f 85882 85877 85475
f 85883 85802 85801
f 85692 85884 85848
f 85882 85475 85885
f 85880 85794 85886
f 85885 85475 85879
f 85876 85873 85887
f 85861 85766 85842
f 85856 85846 85888
f 85881 85884 85692
f 85889 85890 85891
f 85887 85807 85892
f 85891 85890 85893
f 85883 85871 85802
f 85867 85861 85850
f 85880 85886 85894
f 85881 85700 85720
f 85894 85895 85880
f 85896 85861 85867
f 85876 85887 85897
f 85881 85720 85836
f 85898 85891 85899
f 85897 85900 85876
f 85901 85601 85598
f 85598 85872 85901
f 85884 85881 85902
f 85892 85897 85887
f 85879 85878 85903
f 85871 85901 85872
f 85893 85899 85891
f 85904 85896 85867
f 85710 85678 85905
f 85906 85884 85902
f 85907 85678 85870
f 85861 85806 85766
f 85601 85901 85908
f 85869 85888 85846
f 85907 85905 85678
f 85601 85908 85909
f 85896 85806 85861
f 85888 85869 85910
f 85906 85902 85911
f 85912 85908 85901
f 85913 85914 85879
f 85897 85915 85900
f 85905 85717 85710
f 84930 85848 84933
f 84933 85848 85884
f 85915 85897 85916
f 85915 85916 85917
f 85913 85879 85903
f 85899 85918 85919
f 85897 85892 85916
f 85791 85920 85760
f 85871 85883 85921
f 85826 85760 85920
f 85806 85896 85822
f 85921 85912 85871
f 85922 85884 85906
f 85870 85880 85907
f 85907 85880 85923
f 85916 85924 85917
f 85912 85901 85871
f 85895 85923 85880
f 85919 85925 85899
f 85899 85925 85898
f 85924 85926 85917
f 85917 85926 85915
f 85914 85913 85927
f 85884 85922 84933
f 85928 85051 85929
f 85920 85791 85930
f 85928 85929 85931
f 85931 85932 85928
f 84933 85922 85933
f 85934 85935 85919
f 85936 85907 85923
f 85791 85770 85805
f 85923 85895 85937
f 85878 85516 85843
f 85925 85919 85935
f 85937 85936 85923
f 85804 85807 85873
f 85932 85931 85938
f 85939 85936 85937
f 85938 85931 85940
f 85804 85873 85875
f 85941 85791 85805
f 85794 85849 85886
f 85791 85941 85930
f 85938 85940 85942
f 85922 85906 85933
f 85933 85906 85911
f 85911 85943 85933
f 85807 85887 85873
f 85942 85944 85938
f 85945 85933 85943
f 85946 85886 85849
f 85933 84951 84933
f 85933 85945 84951
f 85946 85894 85886
f 85800 85947 85807
f 85843 85903 85878
f 85948 85942 85949
f 85950 85941 85951
f 85834 85843 85516
f 85943 85952 85945
f 85427 85834 85516
f 85952 85953 85945
f 85805 85951 85941
f 85944 85942 85948
f 85892 85807 85947
f 85912 85954 85908
f 85949 85955 85948
f 85956 85894 85946
f 85642 85608 85621
f 85847 85883 85801
f 85957 85958 85959
f 85621 85960 85642
f 85958 85957 85961
f 85878 85475 85516
f 85858 85946 85849
f 85626 85960 85621
f 85962 85946 85858
f 85869 85826 85920
f 85920 85963 85869
f 85921 85883 85847
f 85947 85800 85854
f 85964 85847 85851
f 85956 85946 85962
f 85863 85965 85851
f 85543 85545 85716
f 85892 85947 85916
f 85851 85965 85964
f 85903 85843 85841
f 85964 85921 85847
f 85903 85841 85966
f 85967 85961 85968
f 85963 85920 85969
f 85967 85958 85961
f 85956 85895 85894
f 85921 85964 85970
f 85854 85971 85947
f 85964 85965 85970
f 85910 85869 85963
f 85972 85967 85973
f 85716 85545 85642
f 85642 85974 85716
f 85973 85967 85968
f 85924 85947 85971
f 85974 85642 85975
f 85956 85937 85895
f 85910 85976 85977
f 85855 85966 85841
f 85976 85910 85963
f 85970 85954 85921
f 85978 85937 85956
f 85828 85716 85974
f 85954 85912 85921
f 85978 85939 85937
f 85939 85978 85979
f 85966 85913 85903
f 85957 85980 85961
f 85949 84847 85981
f 85981 84847 84846
f 85828 85982 85836
f 85969 85983 85963
f 85862 85971 85854
f 85962 85978 85956
f 85984 85954 85970
f 85982 85828 85985
f 85862 85986 85971
f 85954 85984 85987
f 85961 85980 85968
f 85988 85963 85983
f 85989 85978 85962
f 85916 85947 85924
f 85974 85985 85828
f 85949 85990 85955
f 85990 85949 85981
f 85989 85979 85978
f 85991 84846 84855
f 84846 85991 85981
f 85982 85985 85992
f 85993 85984 85970
f 85994 85995 85996
f 85991 85997 85990
f 85975 85642 85960
f 85997 85991 85998
f 85998 85999 85997
f 85981 85991 85990
f 85959 86000 85957
f 85995 85994 86001
f 86002 86003 85986
f 85889 86004 85959
f 85855 85868 86005
f 86003 86002 86006
f 86000 85959 86004
f 85626 86007 85960
f 85920 85930 85969
f 86007 85626 85630
f 85868 86008 86005
f 85238 85243 85693
f 85985 85974 85975
f 85950 86009 85941
f 86006 86002 86010
f 85930 85941 86009
f 85693 85298 85238
f 84939 84940 86011
f 86011 84940 84952
f 86004 86012 86000
f 86010 86013 86006
f 85992 85985 86014
f 84952 86015 86011
f 86006 86013 86003
f 86015 84952 84970
f 85980 85957 86016
f 86016 85957 86000
f 85996 85868 85852
f 85852 224944 85996
f 85975 85960 86007
f 85985 85975 86007
f 85868 85996 85995
f 86017 86013 86010
f 86018 85298 85693
f 85983 85969 86019
f 86020 84855 84886
f 86021 84855 86020
f 85930 86019 85969
f 86018 85330 85298
f 85648 86022 85646
f 86022 85648 86023
f 86014 85985 86024
f 85991 84855 86021
f 86016 86000 86012
f 86024 86025 86014
f 86020 86026 86021
f 86019 86027 85983
f 85983 86027 86028
f 86029 85303 85648
f 85648 85658 86029
f 85693 85691 86018
f 85732 86018 85691
f 86019 85930 86009
f 86008 85995 86030
f 85836 86031 85902
f 85902 85881 85836
f 86032 86018 85732
f 86020 84886 84939
f 84939 86033 86020
f 85982 86031 85836
f 86001 86030 85995
f 85995 86008 85868
f 86013 86017 86034
f 86035 86013 86034
f 86026 86020 86033
f 86033 86036 86026
f 85911 85902 86031
f 86037 86034 86017
f 85998 85991 86038
f 86034 86037 86039
f 85911 86031 86040
f 86040 86041 85911
f 86042 86039 86037
f 86043 86044 86018
f 86038 86021 86026
f 86038 86045 85998
f 86001 86046 86047
f 86021 86038 85991
f 86031 85982 86048
f 86048 85982 85992
f 85992 86049 86048
f 85330 85299 85298
f 86039 86035 86034
f 86047 86046 86050
f 86048 86040 86031
f 86038 86026 86045
f 86026 86036 86045
f 86040 86048 86051
f 86051 86048 86049
f 86045 86052 85998
f 85330 86018 86044
f 86030 86053 86054
f 86041 86040 86051
f 86052 86045 86036
f 86054 86055 86008
f 86052 86036 86056
f 85926 85924 86057
f 86044 86058 85330
f 86054 86053 86055
f 86059 85926 86057
f 86058 85321 85330
f 86033 84939 86011
f 86058 85334 85321
f 86058 86044 86060
f 86011 86015 86033
f 86061 86033 86015
f 86053 86030 86047
f 86053 86047 86062
f 86063 86036 86061
f 86057 86064 86065
f 86036 86033 86061
f 86059 86057 86065
f 86062 86066 86053
f 86065 86067 86059
f 86015 86068 86061
f 86068 86015 84970
f 86044 86043 86069
f 86070 86059 86067
f 86071 86060 86044
f 85943 85911 86041
f 86061 86068 86063
f 86030 86054 86008
f 86044 86069 86071
f 86019 86009 86072
f 86047 86030 86001
f 85952 85943 86041
f 85952 86041 86073
f 86070 86067 86074
f 86050 86062 86047
f 86056 86036 86075
f 86076 86056 86075
f 86067 86077 86074
f 86019 86078 86027
f 85953 85952 86073
f 86067 86079 86080
f 85913 86081 86082
f 86075 86036 86063
f 86067 86080 86083
f 86063 86084 86075
f 86085 86032 85732
f 86067 86083 86077
f 86073 86041 86086
f 86087 85805 85813
f 86088 86082 86055
f 86076 86075 86084
f 86081 86055 86082
f 86089 86090 85813
f 86018 86032 86043
f 85953 86073 86091
f 85813 86090 86087
f 86092 86073 86086
f 86093 86032 86085
f 86091 86073 86092
f 85986 86003 85971
f 86014 86049 85992
f 86003 86094 85971
f 85951 85805 86087
f 86032 86093 86043
f 86087 86095 85951
f 86095 86087 86090
f 86096 86097 86088
f 86088 86097 85927
f 86097 86096 86098
f 84326 84320 86099
f 85924 85971 86094
f 86089 86100 86090
f 86101 84320 85028
f 85924 86094 86057
f 86082 85927 85913
f 85732 85718 86085
f 86051 86049 86102
f 86094 86064 86057
f 86099 84320 86101
f 86100 86103 86095
f 86095 86090 86100
f 86014 86104 86049
f 86105 86085 85718
f 86104 86014 86025
f 86106 86003 86013
f 86106 86064 86094
f 86094 86003 86106
f 86082 86088 85927
f 86043 86093 86107
f 86100 86108 86109
f 86102 86049 86104
f 86106 86065 86064
f 86110 86093 86105
f 86105 86093 86085
f 86103 86100 86111
f 85051 86112 85028
f 86110 86107 86093
f 86104 86113 86102
f 86096 86088 86055
f 86111 86109 86114
f 86051 86115 86041
f 86111 86100 86109
f 86099 86101 86116
f 86115 86051 86102
f 86107 86069 86043
f 85115 86099 86116
f 86113 86115 86102
f 86113 86117 86115
f 85028 86112 86101
f 86116 86101 86112
f 86118 86114 86119
f 86086 86041 86115
f 86096 86055 86120
f 86111 86114 86118
f 86071 86069 86121
f 86122 85303 86029
f 86120 86123 86096
f 84333 84326 86124
f 86086 86117 86092
f 86124 84326 86099
f 86072 86009 86125
f 86023 85648 85303
f 86124 85059 84333
f 86107 86126 86069
f 86115 86117 86086
f 86009 85950 85951
f 86124 86099 85115
f 86107 86110 86126
f 86127 85304 85303
f 86124 85110 85059
f 85115 85110 86124
f 86128 86117 86129
f 85951 86125 86009
f 86066 86123 86120
f 86069 86126 86121
f 86130 85980 86016
f 86016 86131 86130
f 85114 85115 86132
f 86092 86117 86128
f 86131 86016 86012
f 86106 86079 86065
f 86131 86012 86133
f 86106 86013 86035
f 86067 86065 86079
f 86129 86134 86128
f 86135 85051 85928
f 86136 86137 86126
f 86138 85313 85304
f 85313 86138 85335
f 86112 85051 86139
f 86139 85051 86135
f 86140 86141 82819
f 86141 86140 86142
f 85334 86058 85424
f 86125 85951 86095
f 86035 86143 86106
f 86143 86080 86079
f 86079 86106 86143
f 86097 86098 86144
f 86103 86145 86095
f 86142 86146 86141
f 86125 86095 86145
f 86122 86127 85303
f 86146 86142 86147
f 86144 86098 86148
f 86060 85424 86058
f 86122 86149 86150
f 86146 86147 86151
f 86098 86123 86152
f 86151 86147 86153
f 86072 86078 86019
f 86154 86155 86156
f 86078 86157 86027
f 86155 86158 86159
f 85932 86160 85928
f 86127 86138 85304
f 86161 85457 85424
f 86135 85928 86160
f 86153 86147 86162
f 86138 86127 86163
f 86139 86135 86164
f 86164 86135 86160
f 86078 86072 86165
f 86150 86127 86122
f 86159 86166 86155
f 85423 85799 85422
f 86121 86060 86071
f 86072 86125 86145
f 85798 85422 85799
f 86060 86121 86167
f 86112 86168 86116
f 86150 86163 86127
f 86168 86112 86139
f 86150 86169 86163
f 86060 86167 85424
f 85115 86116 86170
f 86078 86165 86171
f 86170 86116 86168
f 85424 86167 86161
f 86172 82955 82950
f 86173 86174 86145
f 86172 86175 86176
f 86168 86139 86177
f 86178 85973 85968
f 86177 86139 86164
f 85799 85423 86179
f 86180 86149 86029
f 86181 86161 86167
f 86179 85817 85799
f 86176 86182 86172
f 85968 85980 86130
f 85800 85799 85817
f 86170 86168 86177
f 86182 86183 86172
f 86173 86184 86185
f 86186 86170 86177
f 86111 86173 86103
f 82920 82819 86175
f 86145 86103 86173
f 85717 86180 85712
f 86175 82819 86141
f 86160 85932 85938
f 86154 86178 86130
f 86130 86178 85968
f 86123 86098 86096
f 86111 86184 86173
f 86160 85944 86164
f 86175 86172 82950
f 82950 82920 86175
f 85938 85944 86160
f 86180 85717 86187
f 86175 86141 86146
f 86178 86188 86189
f 86184 86111 86118
f 86176 86175 86146
f 86005 86081 85966
f 86176 86146 86151
f 86190 86189 86188
f 86180 86029 85658
f 85944 86191 86164
f 86161 85460 85457
f 86190 86188 86156
f 85855 86005 85966
f 86180 85658 85712
f 86164 86192 86177
f 86165 86072 86174
f 86174 86193 86165
f 86188 86178 86154
f 86193 86174 86185
f 86145 86174 86072
f 85966 86081 85913
f 86174 86173 86185
f 86149 86122 86029
f 86177 86192 86194
f 86177 86194 86186
f 82956 82955 86172
f 86171 86165 86193
f 86192 86164 86191
f 86191 86195 86192
f 86081 86005 86008
f 86171 86193 86196
f 82956 83435 82936
f 86195 86191 86197
f 86008 86055 86081
f 86194 86192 86195
f 86194 86195 86198
f 86199 86194 86198
f 86184 86200 86185
f 86201 86149 86180
f 86202 86161 86181
f 86202 86203 86161
f 86132 85115 86170
f 86172 86183 82956
f 86161 86203 85460
f 86193 86185 86204
f 86205 86169 86201
f 86120 86055 86053
f 86158 86154 86130
f 86183 86206 82956
f 86170 86186 86132
f 86200 86204 86185
f 85114 86132 85170
f 86130 86131 86207
f 85170 86132 86186
f 86053 86066 86120
f 85119 85114 85170
f 86205 86201 86180
f 85170 86186 85178
f 86158 86130 86207
f 86208 86205 86187
f 86209 86182 86151
f 86210 85833 85657
f 85657 85833 85427
f 86187 86205 86180
f 85859 85818 85817
f 86210 85840 85833
f 86209 86151 86153
f 86194 86211 86186
f 86137 86181 86121
f 85178 86186 86211
f 86209 86153 86212
f 86154 86158 86155
f 86213 86209 86212
f 85859 85817 86179
f 86156 86188 86154
f 86167 86121 86181
f 86201 86150 86149
f 86211 86194 86199
f 86214 86210 85254
f 85840 86210 86214
f 86169 86150 86201
f 86182 86176 86151
f 85663 86210 85657
f 86215 86211 86199
f 85859 86179 86216
f 86121 86126 86137
f 86210 85663 85255
f 85646 86022 85146
f 86137 86136 86217
f 86218 86219 86179
f 85127 85255 85663
f 85169 85178 86211
f 85898 86220 86012
f 86023 85146 86022
f 86220 85898 86221
f 86179 86219 86216
f 85303 85263 86023
f 86023 85263 85146
f 85192 85169 86222
f 85169 86211 86222
f 85898 86004 85891
f 86223 86183 86209
f 86222 86211 86215
f 85255 85254 86210
f 86012 86004 85898
f 86182 86209 86183
f 86222 86215 86224
f 86004 85889 85891
f 85859 86216 85862
f 85862 86216 85986
f 85478 86222 86224
f 85192 86222 85478
f 86206 86183 86223
f 86223 86225 86206
f 86223 86209 86226
f 86181 86137 86227
f 86216 86002 85986
f 86223 86226 86228
f 86229 86230 86163
f 86169 86229 86163
f 85840 85834 85833
f 86227 86202 86181
f 86231 86232 86229
f 86229 86232 86230
f 86209 86213 86226
f 86231 85351 86232
f 86216 86010 86002
f 86010 86216 86233
f 86010 86233 86234
f 85948 86235 85944
f 86236 85944 86235
f 86200 86237 86204
f 86214 85852 85840
f 86230 85337 86138
f 86138 85337 85335
f 86133 86012 86238
f 86217 86227 86137
f 86191 85944 86236
f 85852 86214 86239
f 85852 86239 224944
f 86232 85346 86230
f 86230 85346 85337
f 86240 86234 86233
f 86191 86236 86197
f 86241 85130 86217
f 86242 86243 86244
f 86235 85948 85955
f 86227 86217 85130
f 86197 86236 86235
f 86220 86238 86012
f 86118 86119 86245
f 86245 86246 86118
f 86162 86247 86153
f 86248 86233 86216
f 86197 86235 86249
f 86246 86245 86250
f 86251 86250 86245
f 85351 85346 86232
f 86245 86243 86251
f 86197 86252 86195
f 86220 86253 86238
f 86198 86195 86252
f 86239 85996 224944
f 86251 86243 86242
f 86254 86255 86162
f 86256 86105 85909
f 86257 86256 85909
f 85909 85908 86257
f 86162 86255 86247
f 86163 86230 86138
f 86252 86258 86198
f 86256 86110 86105
f 86199 86198 86258
f 85254 86239 86214
f 86259 86260 86254
f 86254 86260 86255
f 86250 86251 86242
f 86110 86256 86261
f 86252 86197 86249
f 86249 86262 86252
f 86263 86252 86262
f 86242 86244 86264
f 86252 86263 86258
f 86265 86257 85908
f 86240 86037 86234
f 86239 85254 85345
f 86262 86266 86263
f 86220 86221 86267
f 86264 86148 85958
f 85958 85967 86264
f 86268 86269 86259
f 86270 86256 86257
f 86271 85925 85935
f 86260 86259 86269
f 86257 86265 86270
f 85997 86235 85990
f 86221 85925 86271
f 86270 86261 86256
f 86249 86235 85997
f 86249 85997 86272
f 86273 86270 86265
f 86274 86271 85935
f 86231 86275 85351
f 85955 85990 86235
f 86275 86231 86276
f 86267 86221 86271
f 86260 86269 86277
f 86277 86269 86278
f 86271 86279 86267
f 86280 86240 86281
f 86249 86272 86282
f 86279 86271 86274
f 86275 86276 86283
f 86277 86278 86284
f 86280 86285 86240
f 86268 86278 86269
f 85997 85999 86272
f 86221 85898 85925
f 86286 86240 86233
f 86278 86268 86287
f 85351 86275 85359
f 86282 86272 85999
f 85999 86288 86282
f 86288 86289 86282
f 86239 85994 85996
f 85994 86239 85345
f 85967 86242 86264
f 86240 86286 86281
f 86281 86286 86290
f 86262 86249 86291
f 86291 86249 86282
f 86253 86220 86267
f 85353 85357 85345
f 86292 86262 86291
f 86293 86294 86295
f 85994 85345 85357
f 86262 86296 86266
f 86296 86262 86292
f 85359 86275 86283
f 86017 86010 86234
f 86283 85369 85359
f 86297 86253 86267
f 86291 86282 86289
f 85718 85601 86105
f 86001 85994 85357
f 86017 86234 86037
f 85909 86105 85601
f 86292 86291 86289
f 86293 86298 86299
f 86292 86300 86296
f 86118 86246 86301
f 86285 86042 86240
f 86240 86042 86037
f 86297 86267 86279
f 86297 86279 86302
f 86303 86298 86304
f 86184 86118 86305
f 86258 86215 86199
f 86215 86258 86306
f 85987 86265 85908
f 86158 86207 86307
f 86305 86118 86301
f 84958 84959 86308
f 86308 84959 85874
f 86303 86309 86299
f 86298 86303 86299
f 86261 86126 86110
f 86310 86299 86309
f 86263 86311 86258
f 86246 86250 86312
f 86313 86169 86205
f 86306 86258 86311
f 86253 86314 86307
f 86301 86246 86315
f 86212 86316 86213
f 86313 86229 86169
f 86229 86313 86317
f 86311 86263 86318
f 86308 84971 84958
f 85367 86046 86001
f 86001 85357 85367
f 86159 86158 86307
f 86205 86208 86313
f 86316 86212 86319
f 86320 86313 86208
f 86315 86246 86312
f 86308 85874 85876
f 86308 85876 86321
f 86126 86261 86136
f 86320 86317 86313
f 86321 85876 85900
f 86322 86136 86261
f 86323 86231 86317
f 86305 86200 86184
f 86316 86319 86324
f 86200 86305 86325
f 86326 86321 85900
f 86136 86322 86327
f 85381 86050 85367
f 85367 86050 86046
f 86317 86231 86229
f 86305 86301 86328
f 86329 84971 86308
f 86325 86305 86328
f 86329 86308 86326
f 86215 86306 86224
f 86326 86308 86321
f 86166 86159 86330
f 86325 86331 86200
f 86332 86317 86320
f 86319 86333 86324
f 86332 86323 86317
f 86270 86322 86261
f 86237 86200 86331
f 85478 86224 86334
f 86323 86332 86335
f 86307 86314 86159
f 86334 86224 86306
f 86212 86153 86247
f 85381 86336 86050
f 86314 86337 86159
f 86328 86301 86315
f 86330 86159 86337
f 86337 86338 86330
f 86339 86320 86208
f 86340 86341 86338
f 86311 86318 86306
f 86319 86212 86247
f 86342 86320 86339
f 86330 86341 86166
f 86343 86328 86315
f 85908 85954 85987
f 86341 86330 86338
f 86253 86344 86314
f 85811 85810 86345
f 86255 86319 86247
f 86334 86306 86346
f 86346 86306 86318
f 86343 86315 86347
f 86344 86253 86297
f 86326 86348 86329
f 85811 86345 86089
f 86342 86332 86320
f 86260 86333 86255
f 85813 85768 85811
f 86255 86333 86319
f 86318 86263 86266
f 86349 86342 86339
f 86265 85987 86273
f 86266 86350 86318
f 86350 86266 86296
f 85813 85811 86089
f 86351 86342 86349
f 86344 86337 86314
f 85972 86315 86312
f 86344 86338 86337
f 86352 86273 85987
f 86273 86352 86353
f 86300 86350 86296
f 86326 85900 86354
f 86316 86295 86213
f 86354 85900 85915
f 86316 86293 86295
f 85987 85984 86352
f 86297 86355 86344
f 85882 86089 86345
f 86356 86326 86354
f 86089 85882 86357
f 86358 86226 86213
f 86213 86295 86358
f 86355 86359 86344
f 86178 85972 85973
f 86356 86354 86360
f 86359 86338 86344
f 86357 86108 86089
f 86323 86276 86231
f 86189 85972 86178
f 86361 86362 86363
f 86293 86316 86324
f 86354 85915 86364
f 86363 86300 86361
f 86333 86293 86324
f 86335 86276 86323
f 86354 86365 86360
f 86352 86366 86353
f 86365 86354 86364
f 86242 86312 86250
f 85877 85810 85462
f 86300 86363 86350
f 85877 86345 85810
f 86346 86318 86350
f 86273 86353 86270
f 86346 86350 86367
f 86345 85877 85882
f 86368 86270 86353
f 86276 86335 85083
f 86367 86350 86363
f 86242 85967 86312
f 86340 86338 86369
f 86357 85882 85885
f 85972 86312 85967
f 86322 86270 86368
f 86276 85083 86370
f 86368 86371 86322
f 86372 86332 86342
f 86369 86338 86359
f 86372 86335 86332
f 85926 86364 85915
f 86373 86363 86374
f 86108 86100 86089
f 86342 86351 86375
f 86189 86315 85972
f 86369 86376 86340
f 86375 86372 86342
f 86359 86377 86369
f 86378 86315 86189
f 86376 86369 86377
f 85998 86052 85999
f 86372 85083 86335
f 86207 86131 86133
f 86288 85999 86052
f 86347 86315 86378
f 86114 85885 85914
f 86379 86356 86360
f 86368 86353 86380
f 86108 86357 86109
f 86381 86372 86375
f 86109 86357 85885
f 85083 86372 85084
f 86353 86382 86383
f 86383 86380 86353
f 86288 86384 86289
f 86372 86381 85084
f 85885 86114 86109
f 86133 86307 86207
f 86385 86360 86365
f 86288 86052 86386
f 86190 86378 86189
f 86386 86052 86056
f 86365 86364 86387
f 86347 86378 86190
f 86307 86133 86238
f 86307 86238 86253
f 86388 85914 85927
f 86388 86119 85914
f 85717 85905 86187
f 86389 86385 86365
f 86384 86288 86386
f 86260 86390 86333
f 86389 86365 86387
f 86387 86391 86389
f 86277 86392 86260
f 86393 86187 85905
f 86114 85914 86119
f 85907 86393 85905
f 86260 86392 86390
f 86394 86379 86360
f 86217 86136 86327
f 86394 86360 86385
f 86292 86289 86395
f 86395 86289 86384
f 86394 86385 86396
f 86396 86385 86389
f 85885 85879 85914
f 86300 86292 86397
f 86397 86292 86395
f 86298 86293 86333
f 86395 86398 86397
f 86396 86389 86399
f 86399 86389 86391
f 86393 86400 86187
f 86384 86398 86395
f 86401 86402 85586
f 86390 86298 86333
f 86403 86400 86393
f 86401 85857 86402
f 85592 85586 86402
f 85934 86404 86405
f 86393 85907 86403
f 85907 85936 86403
f 85592 86402 86406
f 86407 86364 86059
f 86387 86364 86407
f 86398 86408 86409
f 86402 85857 85856
f 86392 86304 86298
f 86371 86241 86327
f 86298 86390 86392
f 86406 86402 85856
f 85856 86410 86406
f 86407 86059 86070
f 85935 85934 86411
f 86407 86070 86412
f 86371 86327 86322
f 86410 86413 86406
f 86076 86414 86056
f 86412 86070 86415
f 86411 85934 86405
f 86056 86416 86386
f 86384 86386 86416
f 85927 86417 86388
f 86056 86414 86416
f 86418 86187 86400
f 86419 85592 86406
f 85926 86059 86364
f 86418 86208 86187
f 85935 86411 86274
f 86414 86076 86420
f 83155 86421 83164
f 85597 85592 86419
f 86421 83155 83170
f 86327 86241 86217
f 86420 86422 86414
f 86406 86413 86419
f 86423 86419 86413
f 86424 86418 86400
f 86417 86097 86244
f 86424 86425 86418
f 86387 86426 86391
f 83170 83171 84843
f 86144 86244 86097
f 83170 84843 86427
f 86417 85927 86097
f 86423 85650 86419
f 86428 86422 86429
f 86417 86243 86388
f 86430 86398 86416
f 86430 86416 86414
f 86416 86398 86384
f 86243 86417 86244
f 86431 83170 86427
f 85856 85888 86410
f 86414 86432 86430
f 86433 85130 86241
f 86421 83170 86431
f 85129 85130 86433
f 86430 86432 86398
f 86431 86427 86434
f 86433 86435 85129
f 86408 86398 86432
f 86405 86404 86436
f 86119 86388 86245
f 86413 86410 85977
f 85977 86410 85888
f 86387 86407 86437
f 86437 86407 86412
f 86414 86422 86432
f 86388 86243 86245
f 86433 86241 86371
f 86422 86428 86432
f 86426 86387 86437
f 86437 86438 86426
f 86439 83181 86440
f 85910 85977 85888
f 83181 83164 86421
f 86436 86441 86405
f 86421 86440 83181
f 86144 86264 86244
f 86300 86397 86361
f 86442 85977 85976
f 83181 86140 82819
f 86415 86443 86412
f 86362 86397 86398
f 86140 83181 86439
f 86439 86142 86140
f 86397 86362 86361
f 86411 86441 86444
f 86380 86371 86368
f 86440 86147 86439
f 86411 86444 86445
f 86264 86144 86148
f 86431 86440 86421
f 86442 86413 85977
f 86409 86362 86398
f 86440 86431 86434
f 86425 86339 86208
f 86413 86446 86423
f 86208 86418 86425
f 86447 86415 86448
f 86446 86413 86442
f 86142 86439 86147
f 86374 86362 86449
f 86371 86380 86433
f 86449 86450 86374
f 86451 86400 86403
f 86449 86362 86409
f 86074 86415 86070
f 86452 86433 86380
f 86077 86415 86074
f 86450 86453 86454
f 86405 86441 86411
f 86362 86374 86363
f 86442 86455 86446
f 86077 86448 86415
f 86380 86383 86452
f 86451 86424 86400
f 86456 85165 85175
f 86424 86451 86457
f 86374 86458 86373
f 86443 86438 86437
f 85615 85613 85650
f 85650 86459 85615
f 86460 86457 86451
f 86458 86374 86454
f 86451 86461 86460
f 86462 84842 86463
f 86412 86443 86437
f 86462 86464 84842
f 86423 86465 86466
f 86454 86374 86450
f 84842 86467 86427
f 86459 85650 86466
f 86468 86438 86443
f 86454 86469 86458
f 86469 86454 86453
f 85630 85615 86459
f 86459 86470 85630
f 86443 86415 86471
f 86471 86415 86447
f 84843 84842 86427
f 86452 86435 86433
f 85939 85979 86472
f 86473 86474 86475
f 86427 86467 86434
f 86472 85936 85939
f 86476 86408 86432
f 86408 86477 86409
f 86477 86408 86476
f 86476 86432 86428
f 86447 86478 86471
f 85199 86435 86452
f 86479 86403 85936
f 86449 86409 86477
f 86472 86479 85936
f 86450 86449 86477
f 86468 86443 86471
f 86477 86453 86450
f 86476 86480 86477
f 86453 86477 86480
f 86466 86481 86459
f 85143 85129 86435
f 86459 86481 86470
f 85630 86470 86482
f 86436 86483 86484
f 86399 86391 86426
f 86482 86470 86481
f 86480 86428 86429
f 85143 86435 85199
f 86480 86476 86428
f 86465 86423 86446
f 86484 86483 86485
f 86486 86472 85979
f 86438 86487 86426
f 84842 86464 86467
f 86481 86466 86465
f 86441 86436 86484
f 86465 86488 86481
f 86489 86453 86480
f 86446 86455 86465
f 86490 86453 86489
f 86336 86491 86050
f 86479 86472 86492
f 86467 86147 86440
f 86469 86453 86490
f 86455 86493 86465
f 86485 86494 86484
f 86492 86472 86486
f 86147 86467 86464
f 86464 86462 86147
f 86440 86434 86467
f 86465 86493 86488
f 86403 86479 86461
f 86495 86496 86491
f 85199 86452 85233
f 86461 86451 86403
f 86336 86495 86491
f 86497 86461 86479
f 86490 86489 85094
f 86147 86462 86162
f 86441 86498 86499
f 86488 86500 86481
f 86039 86501 86035
f 86497 86460 86461
f 86502 86501 86039
f 86503 86062 86504
f 86441 86499 86444
f 85478 86334 86505
f 86482 86481 86500
f 86042 86502 86039
f 86503 86066 86062
f 86502 86042 86506
f 86479 86492 86497
f 85480 85478 86505
f 86507 86066 86503
f 86508 86498 86494
f 86419 85650 85597
f 86346 86505 86334
f 86502 86509 86501
f 85650 86423 86466
f 86463 86510 86462
f 86511 86512 85380
f 85599 85480 86505
f 86497 86492 86513
f 85380 85387 86511
f 86499 86498 86508
f 86510 86463 86514
f 86513 86515 86497
f 86516 86517 86511
f 86518 86514 86463
f 86519 86506 86520
f 86425 86349 86339
f 86498 86441 86484
f 85380 86521 85381
f 86062 86050 86491
f 86502 86522 86509
f 86521 85380 86512
f 86522 86502 86519
f 86424 86523 86425
f 86524 86525 86518
f 86518 86525 86514
f 86523 86349 86425
f 86062 86491 86504
f 86498 86484 86494
f 86505 86346 86367
f 86526 86455 86527
f 86521 86512 86528
f 84844 86463 84842
f 86506 86519 86502
f 86512 86511 86517
f 86504 86491 86496
f 86529 86351 86349
f 86527 86530 86526
f 85015 86463 84844
f 86531 86527 86532
f 86528 86533 86521
f 86530 86527 86531
f 85599 86505 86367
f 86463 85015 85032
f 86349 86523 86529
f 86534 86535 86536
f 86537 86351 86529
f 86522 86519 86520
f 86538 86539 86540
f 85032 86518 86463
f 86457 86523 86424
f 86367 86363 86373
f 86367 86373 86541
f 86542 86543 86528
f 86533 86496 86495
f 86518 85032 86524
f 86485 86475 86494
f 86544 86523 86457
f 86496 86533 86545
f 86546 86367 86541
f 86544 86457 86460
f 85037 86524 85032
f 86547 86530 86531
f 86517 86516 86548
f 86546 86541 86549
f 86550 86551 86552
f 86528 86512 86517
f 85603 85599 86553
f 85599 86367 86546
f 86510 86162 86462
f 86517 86542 86528
f 86083 86080 86551
f 86553 85599 86546
f 86529 86554 86537
f 86474 86539 86475
f 86555 86531 86532
f 86510 86254 86162
f 86547 86531 86555
f 86514 86254 86510
f 86555 86532 86556
f 86550 86083 86551
f 86545 86528 86534
f 86557 86529 86523
f 86534 86536 86545
f 86545 86536 86496
f 86474 86540 86539
f 86558 86559 86517
f 86557 86554 86529
f 86448 86077 86560
f 86548 86558 86517
f 86514 86259 86254
f 86561 86560 86550
f 86553 86546 86562
f 86562 86546 86549
f 86083 86560 86077
f 85963 85988 85976
f 86381 86375 86351
f 85603 86553 85605
f 86083 86550 86560
f 86559 86542 86517
f 86351 86537 86563
f 86553 86562 85605
f 85106 86381 86563
f 86563 86381 86351
f 85988 86564 85976
f 85606 85605 86562
f 86565 86508 86566
f 86550 86552 86567
f 86504 86496 86568
f 85090 85084 86381
f 86028 85988 85983
f 86507 86503 86568
f 86503 86504 86568
f 85045 86569 86525
f 86525 86524 85045
f 86508 86494 86566
f 85463 86570 86571
f 86541 86373 86458
f 86566 86494 86539
f 86507 86568 86572
f 86475 86539 86494
f 86570 86573 86571
f 86574 86499 86508
f 85106 85090 86381
f 86561 86550 86567
f 86567 86575 86561
f 86576 86511 85387
f 86574 86508 86565
f 86564 85988 86028
f 85463 86576 85438
f 86549 86541 86577
f 86578 86563 86537
f 85438 86576 85387
f 86579 86569 86580
f 86568 86496 86536
f 85045 86580 86569
f 86537 86554 86581
f 85976 86455 86442
f 86581 86578 86537
f 86535 86568 86536
f 86455 85976 86564
f 86564 86527 86455
f 85037 85045 86524
f 86582 86583 86584
f 86585 86469 86586
f 86563 86578 85106
f 86572 86568 86587
f 86588 86516 86576
f 86576 86516 86511
f 86577 86541 86458
f 86538 86566 86539
f 86577 86458 86469
f 86577 86469 86585
f 85107 85106 86578
f 86588 86589 86516
f 86028 86527 86564
f 86028 86532 86527
f 86578 86581 85166
f 86567 86552 86584
f 86578 85166 85107
f 86588 86571 86589
f 86580 85045 85049
f 86577 86590 86549
f 86567 86584 86583
f 86562 86549 86590
f 85044 85049 85045
f 86571 86588 85463
f 85463 86588 86576
f 85606 86562 85706
f 86583 86591 86575
f 86575 86567 86583
f 86590 85706 86562
f 86515 86544 86460
f 86302 86592 86593
f 86593 86592 86594
f 86259 86514 86525
f 86591 86583 86595
f 86525 86268 86259
f 86523 86544 86557
f 86590 86577 86585
f 86569 86268 86525
f 86028 86027 86556
f 86590 86585 86596
f 86597 86355 86593
f 86596 86585 86586
f 86302 86593 86355
f 86598 86557 86544
f 86544 86515 86598
f 86596 86599 86590
f 86507 86600 86066
f 86593 86601 86597
f 86028 86556 86532
f 85706 86590 86602
f 86569 86579 86268
f 86579 86287 86268
f 86602 86590 86599
f 86603 86604 86605
f 86035 86501 86143
f 86501 86606 86143
f 86493 86455 86526
f 85094 85093 86490
f 86066 86600 86123
f 86589 86548 86516
f 85122 86490 85093
f 86526 86530 86493
f 86143 86551 86080
f 86490 86607 86469
f 86586 86469 86607
f 86601 86593 86594
f 86606 86552 86143
f 86143 86552 86551
f 86493 86530 86608
f 86507 86609 86600
f 83435 82956 86206
f 86548 86589 86610
f 86594 86603 86605
f 86601 86594 86605
f 86610 86611 86548
f 83437 83435 86612
f 86606 86501 86613
f 86509 86613 86501
f 86607 86490 85122
f 86586 86607 85122
f 86488 86493 86608
f 86148 86098 86152
f 86152 86614 86148
f 86573 84947 86571
f 86615 86589 86571
f 83435 86616 86612
f 84947 86615 86571
f 86500 86617 86482
f 86615 86610 86589
f 86596 86586 85122
f 86522 86618 86509
f 86509 86618 86613
f 83435 86206 86616
f 86599 86596 85131
f 86152 86600 86619
f 86500 86488 86608
f 86552 86606 86613
f 86613 86584 86552
f 86543 86542 86620
f 86608 86621 86500
f 86618 86584 86613
f 86620 86542 86559
f 86600 86622 86619
f 86617 86500 86621
f 86279 86274 86623
f 84889 86617 86621
f 86596 85122 85120
f 85120 85132 86596
f 86411 86445 86274
f 86623 86274 86445
f 85131 86596 85132
f 86614 86619 85959
f 86608 86530 86547
f 86547 86624 86608
f 86152 86619 86614
f 86279 86623 86603
f 86612 86625 83437
f 86620 86626 86627
f 86497 86515 86460
f 86123 86600 86152
f 86559 86628 86620
f 86279 86603 86592
f 83437 86629 83447
f 86603 86623 86630
f 86628 86626 86620
f 86629 83437 86625
f 86631 86628 86559
f 85709 85706 86602
f 86625 86612 86616
f 86611 86558 86548
f 86602 86599 86632
f 86302 86279 86592
f 86633 86622 86634
f 85889 86622 86633
f 85719 85709 86602
f 86631 86558 86611
f 86624 86635 86608
f 85719 86602 86632
f 86621 86608 86635
f 86592 86603 86594
f 86581 86554 86636
f 86636 86554 86637
f 84889 86621 86635
f 86632 86599 85207
f 86638 86631 86611
f 85207 85216 86632
f 86225 86223 86228
f 85719 86632 85216
f 85207 86599 85131
f 86624 86639 86635
f 86554 86557 86637
f 86609 86507 86572
f 86445 86630 86623
f 85719 85219 85753
f 86600 86609 86622
f 86445 86444 86630
f 85219 85719 85216
f 86640 86616 86225
f 86558 86631 86559
f 86616 86206 86225
f 86636 85182 86581
f 86581 85182 85166
f 86634 86622 86609
f 86639 84890 86635
f 86572 86634 86609
f 84971 86641 84970
f 86642 86643 86628
f 86634 86572 86587
f 84971 86329 86641
f 86630 86444 86604
f 86007 85630 86644
f 86228 86226 86358
f 86641 86329 86348
f 86358 86645 86228
f 86348 86326 86646
f 86630 86604 86603
f 86647 86007 86644
f 86225 86228 86645
f 86648 86644 85630
f 86626 86628 86643
f 86646 86326 86356
f 86648 85630 86482
f 86649 86636 86637
f 86650 86646 86356
f 86650 86356 86379
f 86642 86651 86643
f 86644 86648 86652
f 86647 86644 86652
f 86652 86653 86647
f 86297 86302 86355
f 86068 84970 86654
f 86654 84970 86641
f 85959 86619 85889
f 86643 86655 86626
f 86640 86645 86656
f 85193 85182 86636
f 86641 86657 86654
f 86657 86641 86348
f 86658 86359 86355
f 86482 86659 86648
f 86619 86622 85889
f 86063 86068 86654
f 86654 86084 86063
f 86658 86355 86597
f 86616 86640 86625
f 86657 86660 86654
f 85890 85889 86633
f 86652 86648 86659
f 86084 86654 86660
f 86661 86642 86631
f 86631 86642 86628
f 85365 85369 86662
f 86638 86663 86631
f 86653 86652 86664
f 86522 86665 86618
f 86657 86348 86650
f 86650 86348 86646
f 85364 85365 86666
f 86663 86661 86631
f 86225 86645 86640
f 86662 86666 85365
f 86618 86582 86584
f 86659 86482 86667
f 86597 86668 86658
f 86660 86657 86669
f 86582 86618 86665
f 86669 86657 86650
f 86666 86662 86670
f 86669 86650 86671
f 86652 86659 86667
f 86666 86670 86672
f 86652 86667 86664
f 86642 86661 86673
f 86674 86661 86663
f 86675 86661 86674
f 86377 86359 86658
f 86676 86084 86660
f 86522 86520 86677
f 86677 86520 86678
f 86653 86664 86679
f 85485 85417 85416
f 86677 86678 86680
f 86076 86084 86420
f 84949 86681 86682
f 86420 86084 86676
f 85485 86683 85417
f 83540 83447 86629
f 86684 86377 86685
f 86668 86685 86658
f 86629 86686 83540
f 84947 84946 86615
f 84946 86682 86615
f 86687 86660 86669
f 86688 86660 86687
f 85423 85417 86683
f 86007 86024 85985
f 86685 86377 86658
f 86024 86007 86647
f 86660 86688 86676
f 84949 86682 84946
f 86625 86686 86629
f 86683 85485 86689
f 86689 86218 86683
f 86638 86611 86610
f 86690 86691 86680
f 86601 86692 86597
f 86692 86668 86597
f 86218 86179 86683
f 86683 86179 85423
f 86615 86638 86610
f 86693 86694 86690
f 86671 86650 86695
f 86691 86690 86694
f 86024 86696 86025
f 86379 86695 86650
f 83540 84446 83554
f 86653 86696 86647
f 86697 86668 86692
f 86696 86024 86647
f 86695 86379 86394
f 86218 86689 86219
f 84446 83540 86686
f 86686 85014 84446
f 86601 86698 86692
f 85221 86694 85222
f 86699 86692 86698
f 86700 86396 86701
f 86653 86679 86696
f 86702 86703 86582
f 86582 86703 86583
f 86704 86669 86671
f 86703 86702 86705
f 86671 86695 86704
f 86706 85039 85014
f 86696 86679 86707
f 86704 86695 86700
f 86707 86679 86708
f 86248 86219 86709
f 85014 86686 86706
f 86687 86669 86704
f 86688 86687 86710
f 86710 86687 86704
f 86025 86711 86104
f 86699 86712 86713
f 86710 86704 86714
f 86715 86595 86716
f 85481 85364 86717
f 86712 86699 86718
f 86718 86719 86712
f 86686 86656 86720
f 86703 86595 86583
f 86703 86716 86595
f 86686 86625 86640
f 86686 86640 86656
f 86700 86695 86394
f 86113 86104 86721
f 86721 86104 86711
f 86685 86668 86697
f 86700 86394 86396
f 86591 86595 86715
f 86722 85485 85481
f 86591 86715 86723
f 86724 86704 86700
f 86717 86722 85481
f 86714 86704 86724
f 86697 86713 86685
f 86717 86725 86722
f 86706 86686 85039
f 86724 86700 86701
f 86711 86025 86696
f 86696 86726 86711
f 86720 85039 86686
f 86692 86699 86697
f 86716 86703 86705
f 86727 86716 86705
f 86699 86713 86697
f 86711 86728 86721
f 86729 86723 86715
f 86711 86730 86728
f 86729 86715 86716
f 86725 86731 86722
f 86604 86732 86605
f 86721 86733 86113
f 86399 86734 86396
f 86735 86399 86426
f 86735 86426 86487
f 86717 85364 86666
f 86733 86721 86728
f 86732 86604 86736
f 86736 86737 86732
f 86666 86725 86717
f 86129 86117 86113
f 86725 86666 86738
f 86487 86739 86735
f 86733 86129 86113
f 86729 86716 86727
f 86729 86727 86740
f 86487 86741 86739
f 86727 85271 86740
f 86720 85929 85039
f 86605 86732 86742
f 86722 86689 85485
f 86399 86735 86734
f 86701 86396 86734
f 85265 86705 85266
f 86735 86743 86734
f 85929 86720 86744
f 86727 86705 85265
f 86745 86601 86605
f 86698 86601 86745
f 86743 86735 86739
f 86745 86605 86742
f 85265 85269 86727
f 86722 86731 86746
f 86747 86733 86728
f 86745 86748 86698
f 85039 85051 85023
f 84865 86743 84853
f 85271 86727 85269
f 85051 85039 85929
f 86733 86749 86129
f 86734 84865 86701
f 86734 86743 84865
f 86749 86733 86747
f 86750 86742 86737
f 86742 86732 86737
f 86295 86751 86358
f 86746 86731 86752
f 86645 86358 86751
f 86665 86522 86677
f 86752 86709 86746
f 86696 86707 86726
f 86745 86742 86750
f 86750 86748 86745
f 86707 86730 86726
f 86677 86753 86665
f 86753 86677 86754
f 86739 84853 86743
f 86731 86725 86738
f 86751 86755 86645
f 84851 86739 86741
f 86726 86730 86711
f 86755 86751 86756
f 86756 86751 86294
f 86582 86665 86753
f 86582 86753 86702
f 84853 86739 84851
f 86487 86438 86468
f 86738 86666 86672
f 86487 86468 86757
f 86754 86758 86753
f 86759 86294 86293
f 86707 86760 86730
f 86751 86295 86294
f 86737 86736 86750
f 86758 86754 86761
f 86708 86760 86707
f 86762 86736 86565
f 86702 86753 86758
f 86731 86738 86763
f 86294 86759 86756
f 86764 86730 86760
f 86764 86760 86765
f 86672 86763 86738
f 86741 86487 86757
f 86763 86672 84837
f 86471 86766 86468
f 86757 86468 86766
f 86759 86767 86756
f 86766 86471 86478
f 86762 86768 86736
f 86763 86752 86731
f 86750 86736 86768
f 86689 86722 86746
f 86656 86645 86755
f 86755 86769 86656
f 86689 86746 86219
f 86754 86677 86680
f 86764 86770 86730
f 86761 86754 86771
f 86769 86755 86756
f 86766 86772 86757
f 86680 86771 86754
f 86773 86772 86766
f 86728 86730 86774
f 86746 86709 86219
f 86769 86756 86775
f 86774 86730 86770
f 86747 86728 86774
f 86758 86705 86702
f 86774 86770 86776
f 86777 86769 86775
f 86775 86778 86777
f 86779 86770 86764
f 86776 86770 86779
f 84851 86741 84921
f 86761 86771 85317
f 85317 86771 85319
f 84921 84852 84851
f 86758 86761 85317
f 86705 86758 85266
f 86756 86767 86775
f 85317 85266 86758
f 84921 86741 86757
f 86748 86750 86768
f 86780 86776 86779
f 86780 86779 86781
f 86248 86216 86219
f 86748 86782 86783
f 86768 86782 86748
f 84921 86757 86772
f 86604 86444 86499
f 86667 86482 86617
f 86772 84922 84921
f 86784 86759 86299
f 86299 86759 86293
f 86771 86680 86691
f 86785 86233 86248
f 86767 86759 86784
f 86694 85221 86691
f 86691 85319 86771
f 85221 85319 86691
f 86604 86499 86574
f 86604 86574 86736
f 86784 86299 86310
f 86786 86787 86788
f 86667 86617 84889
f 86785 86286 86233
f 86667 86789 86664
f 86789 86667 84889
f 86736 86574 86565
f 86789 84889 86790
f 86791 86792 86787
f 86280 86281 86793
f 86310 86794 86784
f 86290 86286 86795
f 86787 86792 86788
f 86285 86280 86796
f 86679 86664 86797
f 86793 86796 86280
f 86798 86679 86797
f 86799 86800 86748
f 86775 86767 86784
f 86784 86778 86775
f 86797 86664 86789
f 86791 86801 86792
f 86789 86790 86802
f 86789 86802 86797
f 86803 86792 86801
f 86803 86801 86804
f 86797 86805 86798
f 86806 86807 86752
f 86805 86797 86802
f 86766 86478 86773
f 86748 86800 86698
f 86808 86281 86290
f 86698 86800 86699
f 86809 86806 86763
f 86778 86784 86794
f 86478 86786 86773
f 86810 86811 86812
f 86813 86812 86811
f 86808 86793 86281
f 86681 86638 86682
f 86778 86794 86814
f 86790 84889 84896
f 86718 86699 86800
f 84889 86635 84890
f 86682 86638 86615
f 86815 86790 84896
f 86816 86817 86810
f 86815 84896 84901
f 86285 86506 86042
f 84900 86815 84901
f 86810 86817 86811
f 86790 86818 86802
f 86800 86799 86718
f 86818 86790 86815
f 86656 86744 86720
f 86817 86819 86811
f 86744 86656 86769
f 86802 86818 86805
f 86506 86285 86796
f 86820 86674 86681
f 86818 86815 84900
f 84900 86821 86818
f 86822 86681 84949
f 86822 86820 86681
f 86719 86718 86799
f 86823 86535 86534
f 84900 84931 86821
f 86793 86824 86796
f 86824 86793 86825
f 86708 86679 86798
f 84964 85405 84949
f 86778 86826 86777
f 86535 86823 86827
f 86798 86828 86708
f 86748 86829 86799
f 86744 86769 86830
f 86828 86798 86805
f 86805 86831 86828
f 86830 86769 86777
f 86822 84949 85405
f 86832 86830 86777
f 86793 86808 86833
f 86782 86834 86783
f 86821 86805 86818
f 86821 86831 86805
f 86835 86783 86834
f 86793 86833 86836
f 86534 86543 86837
f 86837 86823 86534
f 86831 86821 86838
f 85929 86744 86830
f 86681 86663 86638
f 86825 86793 86836
f 86663 86681 86674
f 84931 84955 86821
f 86839 86825 86836
f 86829 86748 86783
f 86838 86821 84955
f 86837 86620 86627
f 86830 85931 85929
f 86627 86823 86837
f 85931 86830 86832
f 86708 86840 86760
f 86655 86643 86841
f 86535 86587 86568
f 86796 86520 86506
f 86840 86708 86828
f 86520 86796 86824
f 86799 86842 86719
f 86842 86799 86829
f 86535 86812 86587
f 86840 86765 86760
f 86829 86783 86835
f 86843 86765 86840
f 86835 86844 86829
f 86845 86846 86841
f 86841 86846 86847
f 86844 86835 86848
f 86840 86828 86849
f 86832 86777 86826
f 86850 86851 86826
f 86842 86829 86844
f 86849 86828 86831
f 86812 86535 86810
f 86843 86840 86849
f 86850 86826 86778
f 86843 86849 86852
f 86853 86846 86845
f 86850 86778 86814
f 86854 86855 86825
f 86823 86627 86827
f 86764 86765 86856
f 86856 86765 86843
f 86851 86850 86857
f 86843 86852 86856
f 86854 86858 86855
f 86846 86859 86847
f 86860 86858 86854
f 86846 86853 86861
f 86862 86863 86156
f 86156 86864 86862
f 86860 86865 86858
f 86764 86856 86779
f 86861 86859 86846
f 86816 86827 86866
f 86832 86826 86851
f 86779 86856 86867
f 86868 86863 86862
f 86862 86869 86868
f 86851 85940 86832
f 85931 86832 85940
f 86854 86825 86839
f 86851 85942 85940
f 86870 86781 86779
f 86655 86827 86627
f 86871 86868 86869
f 86869 86872 86871
f 86871 86873 86874
f 86626 86655 86627
f 86873 86871 86872
f 86867 86856 86852
f 86869 86862 86864
f 86864 86875 86869
f 86870 86779 86867
f 86655 86866 86827
f 86872 86869 86875
f 86824 86825 86855
f 86873 86872 86876
f 86520 86824 86855
f 86520 86855 86678
f 86877 86878 86861
f 86879 86277 86284
f 86284 86278 86880
f 86678 86855 86680
f 86864 86156 86155
f 86852 86849 86831
f 86881 86880 86278
f 86278 86287 86881
f 86810 86535 86827
f 86680 86855 86858
f 86680 86858 86690
f 86831 86882 86852
f 86690 86858 86693
f 86882 86831 86838
f 86810 86827 86816
f 86880 86881 86883
f 86864 86155 86884
f 86880 86885 86284
f 86879 86284 86885
f 86838 85069 86882
f 86885 86880 86886
f 85069 86838 84955
f 86633 85918 85890
f 86887 85918 86633
f 86872 86875 86888
f 86888 86889 86872
f 86876 86872 86889
f 86890 86882 85069
f 86861 86878 86891
f 85918 86887 86813
f 85890 85918 85893
f 86892 86893 86888
f 86894 86891 86878
f 85069 85140 86890
f 86878 86895 86894
f 86896 86897 86860
f 86861 86898 86859
f 86875 86864 86884
f 86875 86884 86892
f 85151 86890 85140
f 86880 86883 85232
f 85232 86899 86880
f 86892 86888 86875
f 86891 86898 86861
f 86867 86852 86882
f 86889 86888 86893
f 86897 86865 86860
f 86890 86900 86882
f 86587 86887 86634
f 86901 86889 86893
f 86887 86587 86812
f 86880 86902 86886
f 86633 86634 86887
f 86867 86882 86900
f 86902 86880 86899
f 86894 86895 86903
f 84977 85565 86897
f 86904 86190 86156
f 86867 86905 86870
f 86156 86863 86904
f 86903 86906 86894
f 86905 86867 86900
f 86812 86813 86887
f 86890 85151 86900
f 86899 85232 86907
f 86897 85551 86865
f 85165 86900 85151
f 85551 86897 85565
f 86858 86865 86693
f 86907 86908 86899
f 86905 86900 85165
f 86909 86675 86910
f 85165 86456 86905
f 86874 86873 86911
f 85175 85165 85150
f 86673 86651 86642
f 86865 85222 86693
f 85222 86865 85551
f 85899 85893 85918
f 86694 86693 85222
f 86912 86874 86911
f 86157 86913 86556
f 86914 86912 86911
f 86651 86841 86643
f 86913 86157 86915
f 86915 86916 86913
f 86911 86873 86876
f 86841 86651 86845
f 86916 86915 86917
f 86813 86811 86819
f 86813 86918 85918
f 86171 86917 86915
f 86919 86845 86651
f 86918 86813 86819
f 86309 86303 86920
f 86919 86853 86845
f 86914 86911 86921
f 86673 86919 86651
f 86922 86309 86920
f 85729 86912 85730
f 86673 86909 86923
f 86923 86919 86673
f 85918 86918 85919
f 86555 86556 86913
f 86913 86924 86555
f 85730 86912 86914
f 86925 86920 86303
f 86924 86913 86916
f 86914 86926 85730
f 86924 86927 86555
f 86920 86925 86928
f 86675 86673 86661
f 86478 86447 86448
f 86675 86909 86673
f 86926 86914 86921
f 86924 86916 86929
f 86929 86916 86917
f 86921 86930 86926
f 86448 86931 86478
f 86911 86876 86932
f 86932 86876 86889
f 85934 85919 86918
f 86927 86924 86929
f 85934 86918 86819
f 86921 86911 86932
f 86561 86931 86448
f 86917 86171 86196
f 86933 86931 86561
f 86932 86889 86901
f 86917 86196 86934
f 86901 86935 86932
f 86561 86448 86560
f 86932 86936 86921
f 86936 86932 86935
f 86934 86196 86937
f 86922 86920 86928
f 86910 86923 86909
f 86930 86921 86938
f 86934 86939 86917
f 86928 86940 86941
f 86942 86928 86941
f 86938 86921 86936
f 86938 86936 86943
f 86929 86917 86944
f 86944 86917 86939
f 86495 86336 86533
f 86336 85381 86533
f 86945 86922 86942
f 86786 86478 86931
f 86931 86787 86786
f 86939 86934 86946
f 86521 86533 85381
f 86947 86948 86910
f 86942 84892 86945
f 86946 86934 86937
f 84892 84869 86945
f 86928 86942 86922
f 86949 86937 86950
f 86926 86951 85730
f 86939 86946 86944
f 86933 86561 86575
f 86919 86952 86853
f 86949 86946 86937
f 86953 86946 86949
f 86575 86954 86933
f 86955 86926 86930
f 86951 86926 86955
f 86879 86925 86277
f 86528 86545 86533
f 86956 86952 86923
f 86923 86952 86919
f 86556 86027 86157
f 86304 86392 86925
f 86787 86931 86954
f 86787 86954 86791
f 86915 86157 86171
f 86933 86954 86931
f 86930 86938 86955
f 86952 86861 86853
f 86957 86955 86938
f 86392 86277 86925
f 86954 86575 86591
f 86591 86958 86954
f 86528 86543 86534
f 86171 86157 86078
f 86861 86952 86877
f 86956 86877 86952
f 86957 86938 86943
f 86885 86886 86879
f 86879 86959 86925
f 86791 86954 86960
f 86959 86879 86886
f 86620 86837 86543
f 86923 86910 86956
f 86884 86155 86166
f 86763 84837 86809
f 86961 86773 86962
f 86892 86884 86166
f 86166 86963 86892
f 86806 86752 86763
f 86786 86962 86773
f 86341 86964 86963
f 86948 86965 86956
f 86964 86341 86340
f 86956 86910 86948
f 86806 86809 86966
f 86962 86786 86788
f 86614 85958 86148
f 86963 86166 86341
f 86820 86675 86674
f 86809 84837 84839
f 86964 86967 86968
f 86614 85959 85958
f 86968 86963 86964
f 86822 86969 86820
f 86893 86892 86963
f 84922 86772 86970
f 86893 86963 86968
f 86925 86303 86304
f 86820 86910 86675
f 86970 85418 84922
f 86959 86928 86925
f 86901 86893 86968
f 86971 86972 86973
f 86819 86817 86974
f 86968 86967 86975
f 85418 86970 86976
f 86772 86773 86961
f 86709 86752 86807
f 86886 86902 86959
f 85443 86969 86822
f 86961 86970 86772
f 86248 86709 86807
f 85405 85443 86822
f 86962 86970 86961
f 86975 86967 86977
f 86248 86807 86785
f 86901 86968 86975
f 86977 86901 86975
f 86974 86978 86979
f 85406 85443 85405
f 86959 86902 86940
f 86928 86959 86940
f 86978 86817 86971
f 86866 86817 86816
f 86962 86980 86970
f 86806 86981 86807
f 86340 86982 86964
f 86817 86866 86971
f 86982 86983 86964
f 86974 86817 86978
f 86967 86964 86983
f 86899 86908 86902
f 86982 86340 86376
f 86962 86788 86984
f 86792 86984 86788
f 86908 86985 86902
f 86971 86986 86978
f 86809 84839 86966
f 86962 86984 86980
f 86971 86866 86972
f 86966 84839 85073
f 86985 86940 86902
f 86985 86987 86940
f 86969 86910 86820
f 86941 86940 86987
f 86969 86947 86910
f 86984 86792 86988
f 86989 86967 86983
f 86988 86792 86803
f 86973 86986 86971
f 86977 86967 86989
f 86966 85073 86990
f 86991 86947 86969
f 86973 86992 86986
f 85446 86991 86969
f 86806 86966 86981
f 86993 86991 85446
f 86994 86983 86982
f 86973 86995 86992
f 86976 86970 86980
f 86976 86980 86996
f 86989 86983 86994
f 86990 86981 86966
f 86979 86978 86986
f 86976 85430 85418
f 86969 85443 85446
f 85430 86976 85472
f 86785 86807 86997
f 86998 86999 86907
f 86935 86901 86977
f 85420 85446 85443
f 85472 86976 86996
f 86977 87000 86935
f 86981 86997 86807
f 86907 86985 86908
f 86997 86286 86785
f 86907 86999 86985
f 86984 86996 86980
f 86936 86935 87000
f 86996 86984 86988
f 86286 86997 87001
f 87001 86997 86981
f 85452 86993 85446
f 86998 87002 87003
f 86996 86988 87004
f 86999 86998 87003
f 86992 86979 86986
f 87000 86977 87005
f 87003 87002 87006
f 86943 86936 87000
f 87000 87007 86943
f 86979 86992 87008
f 86947 87009 86948
f 87010 86804 86801
f 87003 87011 87012
f 87012 86999 87003
f 86992 86995 87008
f 86991 87009 86947
f 87013 87009 86991
f 87000 87014 87007
f 86833 86808 86290
f 87015 85728 87010
f 85728 87016 87010
f 86877 86956 86965
f 86977 86989 87017
f 86877 86965 86878
f 86833 86839 86836
f 87016 85728 87018
f 87017 87019 86977
f 86866 86841 86972
f 86878 86965 87020
f 87001 86981 87021
f 87022 87006 87023
f 87020 86895 86878
f 87003 87006 87022
f 87017 86989 86994
f 87017 86994 87024
f 87024 86994 87025
f 87004 86988 86803
f 87017 87026 87019
f 86958 86960 86954
f 86948 87020 86965
f 87009 87020 86948
f 87022 87027 87003
f 85513 86990 85073
f 86841 86866 86655
f 87016 86804 87010
f 86990 87021 86981
f 87011 87003 87027
f 86803 86804 87016
f 87005 86977 87019
f 86196 86193 86204
f 87021 86990 85513
f 87000 87005 87019
f 87004 86803 87016
f 87014 87000 87019
f 87028 86204 86237
f 87029 86903 86895
f 87023 87027 87022
f 86903 87029 87030
f 87014 87019 87031
f 87016 87032 87033
f 87034 85797 87023
f 86204 86937 86196
f 87023 85797 87027
f 86937 86204 87028
f 86972 86841 86847
f 87029 86895 87009
f 87021 85513 87035
f 87009 86895 87020
f 86960 86801 86791
f 87035 85513 85524
f 86996 87036 85472
f 86555 86927 86547
f 85797 85804 87027
f 87013 87037 87009
f 86624 86547 86927
f 87036 85548 85472
f 87009 87037 87029
f 86958 86591 86723
f 87038 87019 87039
f 87036 85563 85548
f 86723 87040 86958
f 87021 86795 87001
f 86624 86927 87041
f 86973 86972 86847
f 87042 86943 87007
f 86927 87043 87041
f 87042 87007 87014
f 85563 87036 85568
f 85568 87036 87044
f 86927 87045 87043
f 86941 84892 86942
f 87001 86795 86286
f 87004 87036 86996
f 87029 87037 87030
f 87046 84892 86941
f 87036 87004 87033
f 87033 87004 87016
f 87047 86795 87021
f 86639 86624 87041
f 87041 84890 86639
f 87035 87047 87021
f 84890 87041 87043
f 85730 86951 85731
f 87048 86973 86847
f 87040 86723 86729
f 86729 87049 87040
f 86290 86795 87047
f 87047 86833 86290
f 87043 87050 84890
f 85731 87051 85734
f 86951 87051 85731
f 87046 84903 84892
f 84891 84890 87050
f 87050 84910 84891
f 85830 85829 87032
f 86960 86958 87040
f 86960 87010 86801
f 87052 86951 86955
f 84910 87050 87053
f 87010 86960 87040
f 84867 84892 84903
f 84912 84910 87053
f 87052 86955 87054
f 87032 87016 87018
f 87018 85830 87032
f 87045 86927 86929
f 87055 87035 85524
f 87055 87056 87035
f 87049 87015 87040
f 87010 87040 87015
f 87045 86929 86944
f 86819 86974 85934
f 85830 87018 85724
f 87057 87045 86944
f 87043 87045 87050
f 87050 87045 87057
f 86951 87058 87051
f 87053 87050 87057
f 87055 85524 85528
f 87057 87059 87053
f 86740 87049 86729
f 86991 86993 87013
f 87060 86944 86946
f 85752 85734 87051
f 85452 87013 86993
f 87057 86944 87060
f 87060 87061 87057
f 87056 87055 87062
f 87060 86946 86953
f 87051 87058 85752
f 87061 87060 86953
f 86953 87063 87061
f 87058 86951 87052
f 87059 87057 87061
f 87015 87049 86740
f 85528 87062 87055
f 85568 87044 85586
f 86974 86404 85934
f 87054 87064 87052
f 87065 84959 84948
f 86974 86979 86404
f 87061 87066 87059
f 85528 87067 87062
f 84959 87065 85874
f 87058 87052 87064
f 87066 87061 87068
f 84903 87046 87069
f 87069 87046 87070
f 87047 87035 87056
f 86401 87044 85837
f 85586 87044 86401
f 85837 85857 86401
f 87047 87056 87071
f 87072 87013 85452
f 85271 85708 87015
f 87053 84917 84912
f 87015 86740 85271
f 87033 87044 87036
f 84993 87053 87059
f 84917 87053 84993
f 87032 87044 87033
f 87054 86955 86957
f 86833 87047 87071
f 87071 86839 86833
f 87072 85452 85533
f 84913 84912 84917
f 87044 87032 85829
f 86979 86436 86404
f 84948 84903 87069
f 85829 85837 87044
f 84917 84993 84992
f 87070 87065 87069
f 87013 87072 87037
f 87054 86957 87073
f 87065 87070 85875
f 87054 87073 87074
f 87059 87066 84993
f 85875 85874 87065
f 87056 87075 87071
f 86422 86420 87076
f 86436 86979 87008
f 84994 84993 87066
f 87062 87075 87056
f 87076 86420 87077
f 86436 87008 86483
f 86957 86943 87042
f 87073 86957 87042
f 84948 87069 87065
f 87074 87073 87078
f 87077 87079 87076
f 87042 87078 87073
f 87077 86688 87080
f 87077 87081 87079
f 87081 87077 87080
f 85728 87015 85708
f 87082 87037 87072
f 87064 87054 87074
f 85012 84994 87066
f 87048 86995 86973
f 87077 86676 86688
f 86420 86676 87077
f 87012 86987 86985
f 87068 85018 87066
f 87066 85018 85012
f 87048 87083 86995
f 85728 85724 87018
f 87012 86985 86999
f 87064 87084 87058
f 86949 86950 87085
f 85764 85219 85218
f 86949 87086 86953
f 86429 86422 87076
f 87086 86949 87085
f 87085 87087 87086
f 87083 87048 87088
f 86941 86987 87046
f 87076 87089 86429
f 87074 87090 87064
f 85764 85218 87091
f 86987 87012 87092
f 87093 87064 87090
f 85556 87072 85533
f 87091 85218 85235
f 87089 87076 87079
f 87011 87092 87012
f 87094 86483 87008
f 87095 87079 87081
f 85764 87091 87096
f 85746 85820 85812
f 85746 87097 85820
f 86863 86868 87098
f 86987 87070 87046
f 87099 87098 86868
f 85463 85460 86570
f 87097 85746 85752
f 87089 87079 87095
f 86871 87099 86868
f 87100 87094 87101
f 85460 86203 86570
f 87028 86237 86331
f 87097 85752 87102
f 87058 87084 85752
f 87100 86485 87094
f 87080 86688 86710
f 86325 87103 86331
f 87103 86325 86328
f 87080 86710 86714
f 85772 85764 87096
f 87092 87011 87027
f 87096 87104 85772
f 87028 86950 86937
f 87102 85752 87084
f 85780 85772 87105
f 87070 86987 87092
f 84832 86714 86724
f 87028 86331 87103
f 86570 87106 87107
f 86995 87094 87008
f 87092 85875 87070
f 87080 86714 84832
f 85784 85780 87105
f 84832 84831 87080
f 87083 87094 86995
f 87092 87027 85875
f 85875 87027 85804
f 85784 87105 87108
f 87109 87097 87102
f 87103 86328 86343
f 87106 86570 86203
f 87110 85772 87104
f 87105 85772 87110
f 87111 87103 86343
f 87110 87112 87105
f 84832 86724 86701
f 85866 85820 87097
f 84832 86701 84865
f 87108 87105 87112
f 87113 87097 87109
f 87028 87085 86950
f 86202 87106 86203
f 87114 87101 87083
f 87085 87028 87111
f 87111 87028 87103
f 87080 84875 87081
f 87111 87087 87085
f 84875 87115 87081
f 87091 85235 85247
f 85865 85866 87116
f 87116 85866 87097
f 87081 87117 87095
f 87114 87083 87088
f 87091 85247 87118
f 87116 87097 87119
f 87081 87115 87117
f 87115 87120 87117
f 87121 86881 86579
f 87107 86573 86570
f 87111 86343 87122
f 87111 87123 87087
f 87096 87091 87118
f 87123 87111 87122
f 87118 87124 87096
f 87104 87096 87124
f 87124 87125 87104
f 84875 87080 84831
f 87118 85251 85248
f 87118 85248 87126
f 87101 87114 87127
f 87097 87113 87119
f 87126 85248 85258
f 86580 87121 86579
f 84882 87115 84875
f 87127 87114 87128
f 87120 87115 84882
f 87118 85247 85251
f 87107 84947 86573
f 85214 87129 87130
f 84945 84947 87107
f 87121 87129 86881
f 86347 87122 86343
f 87122 86347 87098
f 87098 86347 86904
f 87124 87118 87126
f 87130 86580 85050
f 87125 87124 87131
f 87131 87124 87126
f 87121 86580 87130
f 87130 87129 87121
f 86429 87132 86480
f 86190 86904 86347
f 87084 87064 87093
f 87132 86429 87089
f 85049 85050 86580
f 87133 84945 87107
f 87107 87106 87133
f 87100 86475 86485
f 87102 87084 87134
f 87135 87133 87106
f 87100 87101 86473
f 87098 86904 86863
f 87100 86473 86475
f 87110 87104 87136
f 87112 87110 87136
f 87136 87104 87125
f 87136 87137 87112
f 87123 87122 87099
f 87099 87122 87098
f 87134 87084 87093
f 87127 86473 87101
f 85202 87130 85050
f 87089 87138 87132
f 87139 87108 87112
f 84945 87133 84978
f 87112 87137 87139
f 87138 87089 87140
f 87141 87123 87099
f 87142 87138 87140
f 85202 85214 87130
f 86489 86480 87132
f 87132 85094 86489
f 87136 87125 87131
f 87063 86953 87086
f 87086 87143 87063
f 87136 87144 87137
f 87131 87144 87136
f 87143 87086 87087
f 87083 87101 87094
f 85098 87132 87138
f 86287 86579 86881
f 87068 87061 87063
f 87145 87109 87102
f 87068 87063 87143
f 87113 87109 87145
f 87137 87146 87139
f 87144 87147 87137
f 87132 85098 85094
f 87146 87137 87147
f 85095 85094 85098
f 87129 86883 86881
f 84924 87135 86202
f 86202 86227 84924
f 85214 87148 87129
f 86859 87048 86847
f 85361 87149 85258
f 87148 85214 85220
f 87141 87099 86871
f 87150 87113 87145
f 87135 87106 86202
f 85105 85098 87138
f 87148 86883 87129
f 85105 87138 87142
f 87145 87102 87134
f 87148 85232 86883
f 85258 87151 87126
f 87145 87134 87152
f 87131 87126 87151
f 86871 86874 87141
f 87149 87151 85258
f 87140 87117 87120
f 87089 87095 87117
f 87117 87140 87089
f 87150 87145 87152
f 85361 85372 87149
f 86898 87088 87048
f 87153 87141 86874
f 86859 86898 87048
f 87153 86874 86912
f 85220 85232 87148
f 87153 87154 87141
f 85232 85234 87155
f 86227 85130 84924
f 87142 87140 87120
f 87120 85006 87142
f 84836 85372 85306
f 84836 85306 84834
f 84924 85130 84925
f 85372 84840 87149
f 84840 85372 84836
f 85729 87153 86912
f 87155 86998 85232
f 84981 87120 84882
f 85006 87120 84981
f 86891 87114 86898
f 87143 87087 87156
f 86898 87114 87088
f 87157 87143 87156
f 84923 87135 84924
f 87031 87019 87038
f 87156 87087 87123
f 87158 87142 85006
f 87151 87149 84840
f 87159 87128 87114
f 86894 87114 86891
f 87159 87114 86894
f 87123 87154 87156
f 84840 84858 87151
f 87156 87160 87157
f 87161 87031 87038
f 87160 87156 87154
f 87159 86894 87162
f 85105 87142 85163
f 85163 87142 87158
f 87131 87163 87144
f 85145 85105 85163
f 87164 87068 87143
f 87161 87038 87165
f 87133 87135 85056
f 87135 84923 85056
f 87163 87131 87151
f 87164 87143 87157
f 87133 85056 84978
f 87147 87144 87166
f 87166 87144 87163
f 85018 87068 87164
f 87164 85683 85018
f 87167 87147 87166
f 87094 86485 86483
f 87158 85006 85007
f 85681 87164 87157
f 85683 87164 85681
f 87158 85016 85163
f 87167 87166 87168
f 85016 87158 85007
f 86998 86907 85232
f 87151 84858 87163
f 85682 87157 87160
f 87166 87163 84893
f 84893 87163 84858
f 85681 87157 85682
f 87078 87042 87169
f 87168 87166 84893
f 85379 87155 85234
f 87160 85694 85682
f 86896 84977 86897
f 87014 87031 87042
f 87154 87123 87141
f 87170 87042 87031
f 87169 87042 87170
f 87160 87154 85722
f 86998 87155 87002
f 85694 87160 85722
f 87154 87153 85722
f 85379 87002 87155
f 85722 87153 85729
f 87074 87078 87169
f 87074 87169 87171
f 87067 85528 85622
f 87090 87074 87171
f 87002 85392 85394
f 87067 85622 87172
f 87172 85622 85643
f 85394 87006 87002
f 87006 85394 87173
f 85379 85392 87002
f 87169 87170 87174
f 87171 87169 87174
f 87075 87062 87067
f 85377 85392 85379
f 87067 87175 87075
f 87175 87067 87172
f 86839 87071 87075
f 86839 87075 86854
f 87175 86854 87075
f 85394 87176 87173
f 87177 87173 87176
f 87177 87023 87006
f 87006 87173 87177
f 87178 87174 87170
f 87177 87176 87034
f 87175 86860 86854
f 87170 87031 87161
f 87178 87170 87161
f 87178 87161 84906
f 85422 87034 87176
f 87023 87177 87034
f 85643 84999 87172
f 85797 87034 85422
f 85393 87176 85394
f 87090 87179 87093
f 87179 87090 87171
f 85393 85422 87176
f 87180 87093 87179
f 84997 84999 85643
f 87175 87172 85021
f 87179 87171 87181
f 87182 87183 87184
f 86309 87183 86310
f 86794 86310 87183
f 87183 87185 86794
f 87183 86309 86922
f 87175 86896 86860
f 87093 87180 87152
f 85021 85020 87175
f 85020 84975 86896
f 85020 86896 87175
f 86922 87184 87183
f 87152 87134 87093
f 84975 84977 86896
f 84999 85021 87172
f 86794 87185 86814
f 87185 87186 86814
f 87181 87171 87174
f 87181 87174 84905
f 84905 84943 87181
f 87183 87182 87185
f 87174 87178 84905
f 87186 87185 87182
f 84905 87178 84906
f 87182 84845 87186
f 87180 87179 87181
f 84943 84905 84907
f 84907 84938 84943
f 86945 87184 86922
f 87187 86662 87188
f 86670 86662 87187
f 86945 84869 87184
f 86283 86662 85369
f 86376 86377 86684
f 86376 87189 86982
f 87189 86376 86684
f 86662 86283 87188
f 86994 86982 87189
f 86283 87190 87188
f 84845 87182 84854
f 87189 86684 87191
f 87182 87184 84869
f 84869 84854 87182
f 87187 86672 86670
f 87192 86672 87187
f 87189 87025 86994
f 87192 84837 86672
f 84838 84837 87192
f 86814 86857 86850
f 87025 87189 87193
f 86857 86814 87186
f 87192 87187 87188
f 86857 85942 86851
f 86857 85949 85942
f 87191 86713 86712
f 87186 85949 86857
f 84845 84847 87186
f 87193 87191 87194
f 85949 87186 84847
f 86712 87194 87191
f 84848 84838 87192
f 84878 84848 87188
f 87188 84848 87192
f 87188 87190 84878
f 87194 86712 86719
f 86719 87195 87194
f 87196 87194 87195
f 87193 87194 87196
f 86684 86685 86713
f 86713 87191 86684
f 86283 86276 87197
f 87191 87193 87189
f 86370 87197 86276
f 87198 87199 87200
f 87199 87193 87196
f 86283 87197 87190
f 87201 87199 87196
f 87202 87197 86370
f 87200 87199 87201
f 87202 87190 87197
f 87198 87025 87193
f 87198 87193 87199
f 87026 87017 87024
f 87026 87024 87203
f 86370 85083 87202
f 87039 87026 87203
f 87024 87025 87204
f 87204 87025 87198
f 85097 87202 85083
f 87203 87024 87204
f 87205 87203 87204
f 87039 87019 87026
f 87038 87039 87206
f 87190 87202 84965
f 84966 84965 87202
f 87207 87205 87204
f 87039 87203 87205
f 87207 87208 87205
f 87206 87039 87205
f 87206 87205 87208
f 87202 85097 85123
f 84974 84966 87202
f 87200 87201 87209
f 87202 85123 84974
f 87207 87204 87198
f 84878 87190 84965
f 87207 87210 87208
f 87207 85001 87210
f 87200 87207 87198
f 87207 87200 87211
f 87211 87200 87209
f 85001 87207 87211
f 86719 87212 87195
f 87196 87195 87213
f 87213 87201 87196
f 87214 87201 87213
f 87201 87214 87209
f 87213 87195 87212
f 87213 87212 87215
f 87214 87213 87216
f 87216 87213 87215
f 87212 86719 86842
f 86842 87217 87215
f 87215 87212 86842
f 86844 87218 86842
f 87218 86844 86848
f 87217 86842 87218
f 87219 87217 87218
f 87220 87215 87217
f 87215 87220 87216
f 87220 87217 87219
f 87218 87221 87219
f 87214 87222 87209
f 87223 87214 87216
f 87222 87214 87223
f 87211 87209 87222
f 87211 87222 85052
f 85002 87211 85052
f 87211 85002 85001
f 87219 87224 87220
f 87216 87220 87224
f 87223 87216 87224
f 85052 87222 87223
f 85052 87223 85060
f 85060 87223 87224
f 85060 87224 87225
f 85061 85060 87225
f 87206 87165 87038
f 87165 87226 87161
f 87165 87206 87208
f 87165 87208 87227
f 87226 87165 87227
f 87226 84906 87161
f 84906 87226 84860
f 87227 87208 87210
f 87227 87210 85004
f 85004 87210 85001
f 84862 87226 87227
f 84860 87226 84862
f 84862 87227 85004
f 87228 87229 87230
f 87231 87232 87233
f 87234 87235 87236
f 87230 87229 87237
f 87238 87239 87240
f 87234 87241 87235
f 87237 87242 87243
f 87244 87245 87246
f 87247 87248 87249
f 87250 87251 87243
f 87252 87245 87244
f 87253 87254 87255
f 87230 87237 87251
f 87256 87257 87258
f 87259 87232 87231
f 87260 87261 87238
f 87237 87243 87251
f 87262 87263 87244
f 87249 87259 87247
f 87264 87265 87253
f 87229 87266 87267
f 87264 87253 87268
f 87249 87232 87259
f 87269 87253 87265
f 87229 87267 87237
f 87255 87268 87253
f 87270 87271 87272
f 87273 87258 87241
f 87260 87274 87275
f 87276 87277 87278
f 87279 87280 87281
f 87252 87244 87263
f 87238 87274 87260
f 87278 87282 87276
f 87283 87284 87285
f 87286 87287 87288
f 87289 87290 87273
f 87237 87267 87242
f 87241 87289 87273
f 87285 87291 87283
f 87282 87292 87276
f 87238 87261 87293
f 87292 87282 87294
f 87242 87295 87243
f 87233 87288 87287
f 87294 87296 87292
f 87297 87298 87299
f 87263 87300 87252
f 87301 87243 87295
f 87302 87303 87304
f 87293 87239 87238
f 87273 87298 87297
f 87305 87303 87302
f 87256 87273 87297
f 87306 87305 87307
f 87256 87258 87273
f 87308 87307 87302
f 87309 87246 87245
f 87302 87307 87305
f 87310 87311 87275
f 87312 87313 87245
f 87314 87305 87306
f 87314 87315 87305
f 87238 87240 87275
f 87295 87316 87301
f 87310 87275 87240
f 87235 87241 87317
f 87318 87319 87320
f 87241 87258 87317
f 87295 87321 87322
f 87323 87324 87304
f 87325 87326 87317
f 87327 87304 87324
f 87326 87235 87317
f 87320 87328 87318
f 87317 87329 87325
f 87330 87281 87331
f 87296 87294 87332
f 87333 87320 87319
f 87330 87323 87279
f 87329 87317 87257
f 87275 87274 87238
f 87295 87322 87316
f 87330 87279 87281
f 87317 87258 87257
f 87334 87324 87330
f 87245 87252 87312
f 87331 87334 87330
f 87335 87336 87337
f 87323 87330 87324
f 87252 87300 87338
f 87252 87338 87339
f 87340 87341 87342
f 87342 87343 87340
f 87344 87333 87319
f 87345 87346 87290
f 87327 87347 87308
f 87348 87349 87347
f 87347 87327 87324
f 87334 87348 87324
f 87324 87348 87347
f 87350 87351 87352
f 87353 87354 87355
f 87312 87252 87339
f 87355 87354 87332
f 87250 87243 87301
f 87283 87356 87284
f 87357 87290 87346
f 87346 87345 87234
f 87358 87359 87360
f 87361 87334 87331
f 87293 87362 87363
f 87363 87362 87364
f 87344 87359 87320
f 87362 87365 87364
f 87348 87361 87283
f 87356 87283 87361
f 87366 87250 87301
f 87348 87334 87361
f 87360 87359 87344
f 87367 87250 87366
f 87366 87301 87368
f 87349 87283 87369
f 87332 87294 87370
f 87371 87350 87372
f 87373 87300 87263
f 87344 87320 87333
f 87374 87363 87350
f 87283 87349 87348
f 87355 87332 87370
f 87290 87357 87375
f 87376 87377 87378
f 87372 87363 87364
f 87372 87350 87363
f 87377 87379 87380
f 87380 87381 87377
f 87382 87357 87346
f 87302 87304 87327
f 87383 87353 87355
f 87308 87302 87327
f 87378 87377 87381
f 87344 87336 87384
f 87367 87379 87250
f 87385 87384 87336
f 87298 87273 87290
f 87336 87344 87337
f 87380 87379 87367
f 87386 87387 87388
f 87389 87387 87386
f 87390 87391 87294
f 87366 87392 87367
f 87391 87370 87294
f 87358 87360 87384
f 87371 87343 87351
f 87393 87358 87384
f 87351 87350 87371
f 87281 87280 87394
f 87395 87294 87282
f 87282 87396 87395
f 87397 87398 87399
f 87392 87400 87367
f 87294 87395 87390
f 87397 87399 87401
f 87402 87340 87343
f 87367 87400 87403
f 87343 87388 87402
f 87404 87405 87406
f 87407 87394 87280
f 87384 87360 87344
f 87408 87407 87409
f 87380 87367 87403
f 87410 87406 87411
f 87412 87395 87396
f 87381 87380 87403
f 87407 87413 87394
f 87414 87390 87395
f 87412 87414 87395
f 87398 87313 87399
f 87415 87394 87413
f 87407 87408 87413
f 87416 87417 86906
f 87391 87390 87418
f 87386 87343 87371
f 87419 87420 87421
f 87403 87422 87381
f 87417 87159 87162
f 87390 87414 87418
f 87389 87386 87371
f 87423 87399 87313
f 86906 87162 86894
f 87424 87425 87409
f 87313 87312 87423
f 87391 87355 87370
f 86906 87417 87162
f 87426 87422 87403
f 87388 87343 87386
f 87427 87428 87417
f 87312 87339 87423
f 87416 87427 87417
f 87427 87429 87428
f 87430 87336 87335
f 87431 87432 87424
f 87230 87433 87228
f 87434 87432 87431
f 87428 87435 87417
f 87417 87435 87159
f 87428 87405 87435
f 87436 87437 87438
f 87429 87405 87428
f 87439 87440 87441
f 87442 87230 87379
f 87437 87352 87351
f 87418 87355 87391
f 87441 87408 87425
f 87442 87433 87230
f 87351 87443 87437
f 87425 87439 87441
f 86903 87444 86906
f 87432 87445 87446
f 87379 87230 87251
f 87444 87416 86906
f 87439 87445 87440
f 87418 87414 87447
f 87448 87449 87450
f 87416 87444 87451
f 87452 87450 87430
f 87446 87445 87439
f 87452 87453 87450
f 87418 87383 87355
f 87454 87455 87443
f 87451 87427 87416
f 87456 87457 87450
f 87455 87438 87443
f 87442 87379 87458
f 87450 87457 87430
f 87459 87383 87418
f 87460 87458 87379
f 87449 87456 87450
f 87461 87462 87463
f 87461 87463 87464
f 87465 87462 87461
f 87448 87450 87466
f 87466 87450 87453
f 87376 87458 87460
f 87408 87409 87425
f 87379 87377 87460
f 87376 87460 87377
f 87467 87468 87469
f 87470 87471 87454
f 87424 87446 87425
f 87467 87469 87472
f 87473 87454 87471
f 87474 87475 87476
f 87439 87425 87446
f 87470 87454 87443
f 87401 87399 87477
f 87446 87424 87432
f 87477 87464 87401
f 87478 87479 87480
f 87399 87481 87482
f 87483 87429 87484
f 87482 87477 87399
f 87251 87250 87379
f 87429 87427 87484
f 87429 87406 87405
f 87485 87486 87487
f 87487 87486 87488
f 87464 87477 87461
f 87406 87429 87483
f 87489 87474 87476
f 87455 87436 87438
f 87490 87474 87489
f 87489 87491 87492
f 87493 87494 87486
f 87495 87493 87485
f 87492 87490 87489
f 87496 87465 87461
f 87485 87493 87486
f 87437 87443 87438
f 87497 87498 87499
f 87500 87483 87484
f 87501 87498 87497
f 87502 87503 87504
f 87505 87503 87502
f 87500 87506 87483
f 87497 87499 87507
f 87507 87508 87497
f 87509 87492 87510
f 87511 87443 87512
f 87513 87485 87487
f 87514 87497 87508
f 87483 87411 87406
f 87515 87497 87514
f 87427 87451 87468
f 87516 87513 87517
f 87516 87518 87485
f 87519 87385 87520
f 87521 87505 87502
f 87468 87484 87427
f 87457 87522 87519
f 87515 87501 87497
f 87523 87468 87451
f 87516 87485 87513
f 87520 87385 87336
f 87423 87339 87524
f 87336 87430 87520
f 87525 87342 87526
f 87527 87521 87502
f 87284 87493 87495
f 87525 87511 87342
f 87467 87500 87484
f 87484 87468 87467
f 87528 87521 87527
f 87399 87423 87481
f 87457 87520 87430
f 87519 87520 87457
f 87511 87512 87342
f 87285 87495 87518
f 87501 87529 87498
f 87423 87524 87481
f 87495 87285 87284
f 87475 87393 87385
f 87527 87502 87504
f 87385 87393 87384
f 87476 87475 87385
f 87530 87529 87501
f 87443 87351 87512
f 87518 87495 87485
f 87529 87531 87532
f 87476 87385 87519
f 87519 87522 87476
f 87530 87533 87529
f 87533 87531 87529
f 87534 87531 87533
f 87535 87536 87537
f 87487 87488 87538
f 87538 87488 87539
f 87457 87456 87522
f 87343 87342 87512
f 87538 87539 87540
f 87541 87456 87449
f 87503 87542 87543
f 87515 87530 87501
f 87544 87482 87481
f 87537 87411 87535
f 87470 87511 87545
f 87546 87547 87548
f 87549 87530 87550
f 87550 87530 87515
f 87551 87548 87540
f 87540 87547 87538
f 87548 87547 87540
f 87525 87545 87511
f 87470 87443 87511
f 87552 87542 87553
f 87489 87476 87522
f 87441 87554 87488
f 87491 87522 87456
f 87440 87554 87441
f 87522 87491 87489
f 87456 87541 87491
f 87440 87551 87554
f 87552 87555 87543
f 87552 87556 87555
f 87549 87557 87533
f 87536 87535 87558
f 87543 87542 87552
f 87554 87539 87488
f 87549 87533 87530
f 87559 87481 87524
f 87560 87561 87562
f 87559 87544 87481
f 87558 87563 87536
f 87551 87540 87554
f 87554 87540 87539
f 87239 87363 87374
f 87564 87527 87565
f 87566 87561 87567
f 87561 87566 87568
f 87565 87504 87569
f 87569 87504 87543
f 87374 87437 87239
f 87514 87570 87515
f 87239 87437 87240
f 87571 87551 87440
f 87478 87570 87514
f 87563 87558 87572
f 87571 87573 87551
f 87572 87574 87563
f 87482 87544 87575
f 87466 87576 87448
f 87577 87563 87574
f 87448 87576 87578
f 87548 87551 87573
f 87569 87543 87555
f 87374 87352 87437
f 87550 87515 87570
f 87513 87579 87269
f 87538 87254 87579
f 87419 87580 87576
f 87576 87580 87578
f 87504 87503 87543
f 87263 87581 87373
f 87579 87254 87269
f 87579 87487 87538
f 87480 87570 87478
f 87487 87579 87513
f 87480 87582 87570
f 87583 87472 87584
f 87517 87513 87269
f 87517 87269 87265
f 87585 87373 87581
f 87480 87479 87586
f 87504 87565 87527
f 87480 87586 87582
f 87587 87449 87448
f 87546 87255 87254
f 87254 87538 87547
f 87547 87546 87254
f 87578 87587 87448
f 87269 87254 87253
f 87582 87550 87570
f 87582 87586 87588
f 87506 87411 87483
f 87578 87560 87587
f 87588 87586 87589
f 87590 87373 87585
f 87585 87591 87590
f 87592 87560 87578
f 87593 87594 87553
f 87494 87595 87415
f 87356 87595 87493
f 87594 87593 87596
f 87597 87549 87550
f 87578 87580 87592
f 87598 87506 87500
f 87361 87595 87356
f 87361 87331 87595
f 87580 87567 87592
f 87373 87599 87300
f 87600 87567 87421
f 87421 87567 87580
f 87494 87413 87486
f 87506 87535 87411
f 87535 87506 87598
f 87601 87599 87373
f 87597 87557 87549
f 87486 87413 87408
f 87486 87408 87488
f 87408 87441 87488
f 87472 87500 87467
f 87373 87590 87601
f 87472 87583 87500
f 87494 87415 87413
f 87602 87603 87597
f 87596 87593 87604
f 87421 87580 87419
f 87550 87582 87597
f 87494 87493 87595
f 87588 87597 87582
f 87583 87598 87500
f 87588 87602 87597
f 87415 87281 87394
f 87331 87415 87595
f 87331 87281 87415
f 87604 87605 87596
f 87561 87560 87592
f 87606 87607 87589
f 87589 87607 87588
f 87605 87608 87596
f 87338 87300 87609
f 87567 87561 87592
f 87566 87567 87600
f 87602 87588 87607
f 87300 87599 87609
f 87493 87284 87356
f 87338 87609 87339
f 87610 87611 87584
f 87607 87606 87612
f 87613 87610 87584
f 87541 87614 87491
f 87615 87616 87617
f 87617 87616 87618
f 87614 87560 87619
f 87620 87621 87479
f 87619 87622 87614
f 87621 87586 87479
f 87440 87445 87571
f 87623 87586 87621
f 87558 87598 87572
f 87611 87572 87598
f 87624 87510 87622
f 87618 87625 87617
f 87621 87626 87623
f 87339 87609 87524
f 87625 87618 87627
f 87627 87628 87625
f 87622 87619 87629
f 87584 87611 87598
f 87606 87589 87623
f 87623 87589 87586
f 87535 87598 87558
f 87629 87624 87622
f 87630 87631 87632
f 87633 87606 87623
f 87623 87634 87633
f 87572 87611 87610
f 87614 87510 87492
f 87606 87633 87635
f 87614 87622 87510
f 87491 87614 87492
f 87619 87562 87636
f 87553 87637 87552
f 87584 87598 87583
f 87637 87553 87594
f 87638 87544 87559
f 87568 87639 87636
f 87568 87636 87562
f 87637 87556 87552
f 87562 87619 87560
f 87640 86903 87030
f 87444 86903 87640
f 87637 87594 87608
f 87568 87562 87561
f 87635 87612 87606
f 87636 87641 87629
f 87444 87640 87451
f 87642 87612 87635
f 87636 87629 87619
f 87601 87590 87643
f 87644 87523 87640
f 87350 87352 87374
f 87645 87642 87635
f 87646 87270 87647
f 87648 87644 87030
f 87239 87293 87363
f 87587 87541 87449
f 87644 87640 87030
f 87587 87614 87541
f 87030 87037 87648
f 87649 87650 87645
f 87651 87652 87653
f 87647 87654 87646
f 87560 87614 87587
f 87655 87650 87649
f 87436 87240 87437
f 87643 87590 87656
f 87657 87658 87659
f 87512 87351 87343
f 87660 87661 87662
f 87663 87664 87665
f 87644 87648 87666
f 87667 87665 87664
f 87668 87669 87670
f 87272 87647 87270
f 87671 87643 87656
f 87672 87673 87299
f 87670 87674 87675
f 87670 87675 87668
f 87676 87660 87662
f 87677 87668 87675
f 87672 87678 87679
f 87663 87680 87664
f 87640 87523 87451
f 87681 87682 87683
f 87684 87685 87647
f 87686 87678 87672
f 87664 87680 87687
f 87523 87469 87468
f 87272 87684 87647
f 87688 87678 87686
f 87681 87689 87690
f 87643 87671 87691
f 87684 87272 87692
f 87669 87658 87657
f 87689 87681 87683
f 87693 87663 87665
f 87670 87669 87657
f 87694 87362 87678
f 87261 87679 87362
f 87695 87663 87693
f 87696 87599 87601
f 87679 87678 87362
f 87681 87697 87660
f 87698 87660 87697
f 87643 87696 87601
f 87699 87271 87700
f 87681 87676 87682
f 87663 87695 87680
f 87701 87609 87599
f 87365 87362 87694
f 87681 87660 87676
f 87609 87701 87702
f 87644 87666 87703
f 87704 87674 87705
f 87599 87696 87701
f 87644 87703 87523
f 87699 87272 87271
f 87701 87696 87706
f 87706 87702 87701
f 87688 87707 87694
f 87670 87657 87708
f 87709 87657 87659
f 87708 87657 87709
f 87710 87711 87712
f 87670 87708 87674
f 87688 87694 87678
f 87713 87710 87714
f 87708 87705 87674
f 87715 87699 87700
f 87716 87687 87680
f 87699 87715 87717
f 87718 87719 87711
f 87694 87707 87720
f 87082 87648 87037
f 87696 87643 87721
f 87652 87677 87675
f 87675 87653 87652
f 87722 87720 87707
f 85556 87082 87072
f 87674 87704 87675
f 87675 87704 87653
f 87713 87711 87710
f 87666 87648 87082
f 87687 87723 87664
f 87696 87721 87724
f 87725 87716 87680
f 87726 87727 87728
f 87718 87711 87713
f 87729 87666 87082
f 87730 87729 87082
f 87696 87724 87731
f 87695 87725 87680
f 87725 87695 87732
f 87298 87733 87299
f 87733 87672 87299
f 87656 87734 87671
f 87735 87736 87737
f 87733 87686 87672
f 87738 87739 87516
f 87686 87733 87740
f 87741 87735 87742
f 87743 87692 87272
f 85557 87082 85556
f 87744 87742 87735
f 87725 87507 87716
f 87730 87082 85557
f 87508 87507 87725
f 87745 87516 87739
f 87746 87729 87730
f 87736 87735 87747
f 87741 87747 87735
f 87723 87688 87686
f 87748 87739 87749
f 87750 87748 87749
f 87751 87748 87750
f 87743 87272 87699
f 87752 87693 87753
f 87754 87755 87756
f 87699 87717 87743
f 87752 87695 87693
f 87757 87758 87754
f 87759 87666 87729
f 87643 87691 87721
f 87754 87758 87755
f 87752 87753 87760
f 87758 87757 87761
f 87762 87723 87686
f 87695 87752 87732
f 87752 87760 87732
f 87763 87692 87743
f 87661 87764 87765
f 87667 87664 87762
f 87662 87661 87765
f 87664 87723 87762
f 87765 87739 87748
f 87717 87763 87743
f 87759 87703 87666
f 87736 87728 87737
f 87766 87724 87721
f 87765 87764 87745
f 87765 87745 87739
f 87767 87768 87769
f 87662 87765 87751
f 87769 87768 87770
f 87751 87765 87748
f 87728 87736 87726
f 87771 87732 87760
f 87760 87772 87773
f 87760 87773 87771
f 87774 87671 87775
f 87756 87776 87754
f 87739 87777 87778
f 87769 87770 87779
f 87729 87746 87780
f 87671 87774 87691
f 87771 87773 87781
f 87782 87779 87770
f 87780 87783 87729
f 87687 87722 87723
f 87784 87722 87687
f 87711 87785 87712
f 87786 87787 87711
f 87726 87776 87788
f 87787 87785 87711
f 87778 87777 87786
f 87786 87777 87787
f 87726 87754 87776
f 87725 87732 87508
f 87754 87736 87747
f 87789 87691 87774
f 87784 87790 87722
f 87791 87782 87770
f 87738 87265 87264
f 87716 87784 87687
f 87478 87508 87732
f 87738 87517 87265
f 87732 87771 87478
f 87514 87508 87478
f 87792 87472 87469
f 87793 87791 87770
f 87761 87747 87741
f 87794 87469 87523
f 87739 87264 87777
f 87795 87789 87774
f 87723 87707 87688
f 87747 87761 87757
f 87739 87738 87264
f 87796 87797 87779
f 87781 87773 87620
f 87722 87707 87723
f 87779 87782 87796
f 87616 87798 87637
f 87799 87797 87796
f 87792 87584 87472
f 87771 87781 87479
f 87268 87787 87777
f 87479 87478 87771
f 87777 87264 87268
f 87794 87792 87469
f 87736 87754 87726
f 87268 87800 87787
f 87801 87792 87794
f 87781 87620 87479
f 87789 87721 87691
f 87797 87799 87802
f 87798 87555 87556
f 87798 87556 87637
f 87749 87778 87711
f 87803 87802 87799
f 87804 87569 87798
f 87523 87703 87794
f 87804 87798 87615
f 87615 87798 87616
f 87711 87719 87749
f 87747 87757 87754
f 87716 87507 87784
f 87569 87555 87798
f 87778 87749 87739
f 87256 87297 87257
f 87703 87805 87794
f 87297 87806 87257
f 87766 87721 87789
f 87791 87796 87782
f 87749 87719 87750
f 87711 87778 87786
f 87794 87805 87801
f 87673 87679 87806
f 87791 87799 87796
f 87702 87524 87609
f 87803 87799 87807
f 87799 87791 87807
f 87679 87261 87260
f 87808 87809 87810
f 87260 87806 87679
f 87808 87810 87811
f 87812 87773 87772
f 87813 87814 87815
f 87773 87812 87816
f 87817 87608 87818
f 87637 87608 87817
f 87584 87792 87613
f 87819 87814 87820
f 87673 87806 87297
f 87821 87613 87792
f 87813 87750 87820
f 87702 87559 87524
f 87812 87822 87816
f 87814 87813 87820
f 87792 87801 87821
f 87297 87299 87673
f 87823 87559 87702
f 87608 87605 87824
f 87825 87826 87821
f 87559 87823 87827
f 87816 87828 87829
f 87824 87818 87608
f 87830 87831 87808
f 87791 87793 87832
f 87673 87672 87679
f 87833 87819 87834
f 87833 87834 87835
f 87836 87831 87669
f 87837 87816 87822
f 87834 87819 87838
f 87702 87706 87823
f 87627 87618 87818
f 87830 87658 87831
f 87831 87658 87669
f 87731 87823 87706
f 87816 87837 87828
f 87257 87806 87329
f 87817 87818 87618
f 87821 87826 87613
f 87833 87839 87814
f 87596 87608 87594
f 87840 87815 87839
f 87815 87814 87839
f 87841 87842 87843
f 87842 87841 87808
f 87844 87843 87842
f 87845 87839 87833
f 87706 87696 87731
f 87828 87837 87846
f 87683 87847 87689
f 87847 87683 87840
f 87846 87829 87828
f 87791 87832 87848
f 87801 87825 87821
f 87847 87840 87839
f 87616 87637 87618
f 87618 87637 87817
f 87362 87293 87261
f 87836 87842 87831
f 87773 87816 87620
f 87731 87849 87823
f 87814 87819 87833
f 87850 87807 87791
f 87831 87842 87808
f 87829 87620 87816
f 87848 87850 87791
f 87851 87852 87720
f 87830 87808 87811
f 87620 87829 87853
f 87805 87703 87759
f 87851 87720 87790
f 87854 87638 87559
f 87853 87621 87620
f 87559 87827 87854
f 87850 87848 87855
f 87856 87855 87848
f 87857 87854 87827
f 87621 87853 87626
f 87858 87859 87860
f 87718 87714 87861
f 87862 87863 87864
f 87858 87865 87866
f 87829 87867 87853
f 87868 87805 87759
f 87869 87832 87793
f 87793 87654 87869
f 87870 87868 87759
f 87638 87854 87871
f 87866 87859 87858
f 87861 87714 87872
f 87790 87873 87851
f 87863 87862 87874
f 87875 87718 87861
f 87720 87372 87365
f 87871 87854 87857
f 87694 87720 87365
f 87876 87718 87875
f 87829 87846 87867
f 87783 87759 87729
f 87832 87869 87848
f 87876 87750 87719
f 87877 87862 87878
f 87728 87879 87880
f 87820 87750 87876
f 87843 87844 87881
f 87882 87862 87877
f 87883 87626 87853
f 87876 87719 87718
f 87364 87365 87372
f 87864 87884 87862
f 87885 87820 87876
f 87884 87878 87862
f 87853 87867 87883
f 87848 87869 87886
f 87848 87886 87887
f 87820 87885 87819
f 87843 87881 87858
f 87759 87783 87870
f 87876 87875 87885
f 87860 87843 87858
f 87888 87870 87783
f 87848 87887 87856
f 87371 87372 87889
f 87844 87880 87881
f 87780 87888 87783
f 87718 87713 87714
f 87372 87720 87852
f 87890 87888 87780
f 87891 87871 87857
f 87889 87372 87852
f 87862 87882 87892
f 87856 87887 87855
f 87893 87892 87882
f 87881 87880 87879
f 87894 87837 87895
f 87868 87801 87805
f 87896 87857 87827
f 87895 87837 87897
f 87893 87898 87892
f 87892 87874 87862
f 87899 87857 87896
f 87874 87892 87898
f 87879 87727 87858
f 87858 87727 87865
f 87838 87819 87885
f 87803 87900 87802
f 87894 87846 87837
f 87901 87885 87875
f 87901 87875 87902
f 87903 87868 87870
f 87857 87899 87904
f 87838 87885 87901
f 87904 87891 87857
f 87905 87906 87898
f 87901 87835 87834
f 87724 87849 87731
f 87901 87834 87838
f 87879 87728 87727
f 87868 87907 87801
f 87371 87889 87389
f 87846 87894 87908
f 87908 87894 87909
f 87879 87858 87881
f 87900 87803 87910
f 87895 87911 87894
f 87907 87868 87903
f 87389 87889 87852
f 87902 87875 87861
f 87912 87913 87906
f 87389 87852 87914
f 87851 87914 87852
f 87909 87894 87911
f 87724 87766 87849
f 87896 87823 87849
f 87896 87827 87823
f 87914 87387 87389
f 87915 87751 87916
f 87898 87917 87874
f 87917 87918 87874
f 87919 87916 87813
f 87860 87920 87841
f 87766 87896 87849
f 87815 87919 87813
f 87682 87915 87919
f 87921 87910 87803
f 87803 87807 87921
f 87851 87922 87914
f 87919 87915 87916
f 87923 87542 87918
f 87809 87808 87920
f 87542 87923 87553
f 87851 87873 87922
f 87908 87867 87846
f 87918 87917 87923
f 87924 87911 87910
f 87841 87920 87808
f 87751 87750 87916
f 87766 87899 87896
f 87925 87867 87908
f 87750 87813 87916
f 87906 87917 87898
f 87905 87898 87893
f 87676 87751 87915
f 87926 87883 87867
f 87676 87662 87751
f 87927 87928 87914
f 87929 87899 87766
f 87927 87914 87922
f 87930 87911 87924
f 87929 87931 87899
f 87931 87929 87932
f 87917 87906 87913
f 87867 87925 87926
f 87923 87917 87913
f 87859 87933 87630
f 87931 87904 87899
f 87908 87909 87925
f 87915 87682 87676
f 87934 87925 87909
f 87935 87936 87877
f 87683 87919 87840
f 87888 87903 87870
f 87919 87683 87682
f 87860 87859 87920
f 87815 87840 87919
f 87790 87720 87722
f 87920 87859 87630
f 87937 87903 87888
f 87924 87910 87938
f 87937 87939 87903
f 87938 87930 87924
f 87841 87843 87860
f 87910 87921 87938
f 87940 87905 87936
f 87936 87935 87940
f 87574 87941 87577
f 87941 87574 87942
f 87932 87929 87943
f 87877 87936 87893
f 87893 87936 87905
f 87944 87945 87946
f 87893 87882 87877
f 87790 87947 87873
f 87948 87949 87677
f 87950 87951 87944
f 87952 87942 87953
f 87677 87949 87836
f 87945 87951 87954
f 87634 87623 87626
f 87944 87951 87945
f 87626 87883 87634
f 87949 87955 87836
f 87956 87957 87572
f 87957 87956 87958
f 87957 87574 87572
f 87959 87766 87789
f 87850 87921 87807
f 87948 87960 87949
f 87961 87369 87962
f 87963 87921 87850
f 87958 87942 87574
f 87634 87883 87964
f 87499 87784 87507
f 87850 87855 87963
f 87957 87958 87574
f 87947 87784 87499
f 87737 87960 87948
f 87737 87728 87960
f 87947 87790 87784
f 87633 87634 87635
f 87766 87959 87929
f 87965 87961 87962
f 87960 87955 87949
f 87955 87960 87880
f 87645 87634 87964
f 87645 87635 87634
f 87844 87842 87955
f 87844 87955 87880
f 87966 87958 87956
f 87967 87929 87959
f 87968 87906 87905
f 87969 87970 87291
f 87966 87971 87958
f 87291 87970 87369
f 87905 87940 87968
f 87291 87369 87283
f 87972 87947 87499
f 87962 87369 87970
f 87942 87958 87971
f 87962 87970 87973
f 87974 87921 87963
f 87973 87965 87962
f 87974 87963 87975
f 87970 87969 87973
f 87976 87912 87906
f 87906 87968 87976
f 87953 87977 87952
f 87978 87948 87652
f 87974 87938 87921
f 87979 87980 87973
f 87651 87978 87652
f 87981 87922 87873
f 87883 87926 87964
f 87979 87945 87980
f 87972 87873 87947
f 87953 87982 87977
f 87946 87945 87979
f 87983 87984 87953
f 87645 87964 87649
f 87985 87986 87987
f 87963 87988 87975
f 87982 87953 87984
f 87984 87983 87989
f 87989 87983 87990
f 87948 87677 87652
f 87661 87991 87764
f 87991 87979 87764
f 87992 87864 87863
f 87744 87948 87978
f 87980 87954 87965
f 87735 87737 87744
f 87744 87737 87948
f 87521 87993 87505
f 87971 87953 87942
f 87973 87980 87965
f 87954 87994 87961
f 87954 87961 87965
f 87995 87987 87986
f 87953 87971 87996
f 87863 87503 87992
f 87995 87997 87998
f 87945 87954 87980
f 87983 87996 87999
f 88000 87995 87998
f 87855 87988 87963
f 87983 87999 87990
f 87926 87649 87964
f 87999 87996 87971
f 87992 87503 87505
f 87677 87836 87668
f 88001 87975 87988
f 87669 87668 87836
f 87953 87996 87983
f 87874 87918 87863
f 87955 87842 87836
f 87918 87542 87863
f 87863 87542 87503
f 87975 88001 88002
f 87966 87610 88003
f 87998 87997 88004
f 87654 87647 87685
f 88005 87307 87994
f 87649 88006 87655
f 88007 88008 87912
f 87826 87610 87613
f 87886 87869 87654
f 87728 87880 87960
f 87886 87654 87685
f 88009 88003 87610
f 87465 88010 87462
f 87826 88009 87610
f 87649 87926 88006
f 87684 87886 87685
f 88005 87306 87307
f 87314 87306 88005
f 88011 88006 87926
f 87912 88012 87913
f 88012 87912 88008
f 88005 87318 87314
f 88006 88011 88013
f 87465 88014 88010
f 88015 88016 88017
f 88003 88009 88018
f 88014 88019 88010
f 88020 88018 88009
f 87692 88021 87684
f 88017 88022 88015
f 88006 88013 88023
f 87610 87956 87572
f 88024 88012 88025
f 87987 88026 88027
f 88028 88029 88019
f 88023 87655 88006
f 88008 88025 88012
f 87496 88014 87465
f 88030 87318 88005
f 87994 88030 88005
f 88027 88022 87987
f 87593 87923 87604
f 87319 87318 88030
f 87956 87610 87966
f 88031 88032 88033
f 88021 87886 87684
f 87950 87319 88030
f 88034 87534 88035
f 88019 88014 88028
f 87923 87913 87604
f 88027 88036 88037
f 88018 87971 87966
f 88038 88039 88033
f 88027 88037 88015
f 87533 88035 87534
f 87954 88030 87994
f 88040 88035 87533
f 87553 87923 87593
f 87966 88003 88018
f 87951 88030 87954
f 88027 88026 88036
f 87950 88030 87951
f 88027 88015 88022
f 88032 88041 88038
f 88038 88041 88042
f 87604 87913 88012
f 88033 88032 88038
f 88029 88043 88044
f 88018 88045 87999
f 88046 88047 88048
f 87308 87347 87369
f 87994 87308 87961
f 87961 87308 87369
f 88049 88043 88029
f 87994 87307 87308
f 88034 88050 87534
f 88051 88052 88047
f 87349 87369 87347
f 88053 88049 88029
f 88052 88051 88054
f 88029 88028 88053
f 88020 88055 88018
f 88056 87946 88057
f 88024 88025 88058
f 88059 88053 88028
f 87557 88040 87533
f 87337 87950 88060
f 88058 88061 88024
f 88062 88063 88064
f 88064 88063 88065
f 88066 88067 88055
f 88068 88063 88062
f 88065 88069 88054
f 88070 88058 88008
f 88069 88065 88063
f 88052 88054 88071
f 88071 88054 88069
f 88018 88055 88045
f 88045 88055 88067
f 88035 88072 88034
f 88073 88016 88074
f 88063 88075 88069
f 88074 88016 88015
f 88074 88015 88037
f 87944 88060 87950
f 88076 88074 88037
f 87999 87971 88018
f 87477 87496 87461
f 88025 88008 88058
f 88063 88068 88077
f 88077 88068 88078
f 88075 88063 88077
f 88079 87496 87477
f 88080 88014 87496
f 87496 88081 88080
f 88082 88072 88035
f 88056 87944 87946
f 88058 88070 88083
f 87496 88079 88081
f 88079 87477 87482
f 88058 88083 88061
f 88084 87999 88045
f 88076 88073 88074
f 88040 88082 88035
f 87604 88012 88024
f 88080 88028 88014
f 88040 87557 88085
f 88085 88086 88040
f 88081 88079 88087
f 88088 88076 88037
f 88086 88082 88040
f 88088 88037 88036
f 88086 88089 88082
f 88090 88056 88091
f 88092 88093 87989
f 88091 88094 88090
f 87575 88079 87482
f 88086 88085 88095
f 88056 88096 88060
f 88095 88097 88086
f 87989 87990 88092
f 87638 87575 87544
f 88026 88098 88099
f 88060 88096 87337
f 87912 87976 88007
f 88100 87575 87638
f 87575 88100 88101
f 87335 88096 88102
f 88096 88056 88090
f 88103 88085 87557
f 87557 87603 88103
f 88102 88096 88090
f 88098 88104 88099
f 88105 88087 88079
f 88008 88007 88070
f 87335 87337 88096
f 88106 88099 88104
f 87575 88105 88079
f 88056 88060 87944
f 88101 88105 87575
f 87990 87999 88084
f 87987 88000 88026
f 87557 87597 87603
f 88107 88059 88080
f 88080 88059 88028
f 88084 88092 87990
f 88098 88000 87998
f 88108 88081 88087
f 88108 88107 88080
f 88080 88081 88108
f 88109 87946 87991
f 88026 88000 88098
f 87603 87602 88103
f 87987 87995 88000
f 88059 88107 88053
f 88057 88109 87660
f 87607 88110 88103
f 87607 88103 87602
f 88108 88111 88107
f 88110 88112 88103
f 88057 87946 88109
f 88099 88036 88026
f 88107 88113 88053
f 88114 88092 88084
f 87607 87612 88110
f 88107 88115 88113
f 88111 88115 88107
f 87661 88109 87991
f 87991 87946 87979
f 88116 88114 88084
f 88117 88104 88098
f 88084 88118 88116
f 88087 88105 88108
f 88098 87998 88117
f 87660 88109 87661
f 88119 88120 88121
f 88121 88122 88119
f 88123 88112 88110
f 88117 88124 88104
f 88116 88125 88114
f 88091 88057 87660
f 88091 88056 88057
f 88121 88126 88127
f 88128 88111 88108
f 88129 88116 88130
f 88122 88121 88127
f 88127 88131 88122
f 88129 88125 88116
f 88105 88128 88108
f 88094 88091 87698
f 87698 88091 87660
f 88088 88036 88132
f 88133 88111 88128
f 88099 88132 88036
f 88114 88134 88135
f 87319 87950 87337
f 88136 88132 88099
f 88049 88137 88138
f 87528 88139 88140
f 88132 88141 88142
f 88112 88123 88143
f 88049 88144 88137
f 88085 88103 88095
f 88112 88095 88103
f 88114 88093 88092
f 88136 88141 88132
f 88114 88135 88093
f 88145 88144 88049
f 88146 88144 88145
f 88139 87528 87527
f 88139 87527 87564
f 87337 87344 87319
f 88143 88095 88112
f 88132 88142 88088
f 88146 88147 88144
f 88146 88148 88147
f 88125 88149 88114
f 88134 88114 88149
f 88146 88150 88148
f 88151 88139 87564
f 88152 88148 88150
f 88151 87564 88153
f 88154 87518 87516
f 88136 88099 88106
f 88113 88146 88145
f 88143 88123 88155
f 88049 88053 88145
f 87745 88154 87516
f 88156 88155 88123
f 88157 88158 88154
f 87745 88157 88154
f 88141 88159 88160
f 88158 88157 87969
f 88123 88110 88161
f 88162 88139 88163
f 88152 88150 88164
f 88139 88165 88163
f 88166 88162 88163
f 88123 88161 88156
f 87738 87516 87517
f 88167 88163 88165
f 88084 88045 88118
f 88113 88145 88053
f 88168 88169 88170
f 87969 87291 87285
f 88165 88139 88151
f 87969 87285 88158
f 88171 88172 87928
f 88153 88120 88151
f 88169 88168 88173
f 88174 88146 88113
f 88175 88173 88168
f 87997 88172 88171
f 88158 87285 87518
f 88158 87518 88154
f 88176 88113 88115
f 88165 88151 88120
f 88174 88113 88176
f 87927 88171 87928
f 88146 88174 88150
f 87979 88157 87764
f 88164 88150 88174
f 88153 87564 88177
f 87979 87973 88157
f 88177 87564 87565
f 87764 88157 87745
f 88177 87565 88178
f 87969 88157 87973
f 88118 88045 88067
f 88118 88067 88179
f 88111 88176 88115
f 88180 88176 88111
f 88153 88177 88121
f 88173 88175 88181
f 88182 88181 88175
f 88177 88178 88126
f 88182 88175 88183
f 88177 88126 88121
f 88111 88133 88180
f 87565 87569 88178
f 88066 88184 88067
f 88185 88186 88187
f 88188 87690 87689
f 88189 88174 88176
f 88186 88171 87927
f 88189 88164 88174
f 88126 88178 87569
f 87569 88127 88126
f 88190 88082 88089
f 88004 88171 88186
f 88191 88189 88180
f 88180 88189 88176
f 88186 87927 88187
f 88192 87690 88188
f 88184 88179 88067
f 88153 88121 88120
f 88082 88190 88193
f 88194 88195 88196
f 88197 88198 88190
f 88089 88197 88190
f 88199 88167 88165
f 88200 88105 88101
f 88188 88194 88192
f 88201 88167 88199
f 88199 88202 88201
f 88168 88198 88197
f 88004 88117 87998
f 88203 88128 88105
f 88204 88205 88192
f 88004 87997 88171
f 88203 88133 88128
f 88192 88194 88204
f 88086 88097 88089
f 88191 88180 88133
f 88206 88204 88194
f 88119 88165 88120
f 88097 88197 88089
f 88130 88116 88118
f 88097 88095 88207
f 88179 88130 88118
f 88117 88208 88209
f 88165 88119 88199
f 88197 88097 88210
f 88168 88197 88210
f 88211 88212 88179
f 88168 88210 88175
f 88210 88183 88175
f 88186 88117 88004
f 88164 88213 88152
f 88185 88117 88186
f 88207 88210 88097
f 88207 88183 88210
f 88208 88117 88185
f 88202 88199 88214
f 88152 88215 88148
f 88202 88214 88216
f 88212 88130 88179
f 88212 88129 88130
f 88217 88216 88214
f 88168 88170 88198
f 88215 88218 88219
f 88220 88221 88222
f 88209 88208 88223
f 88224 88225 88219
f 88223 88208 88185
f 88226 88199 88227
f 88218 88224 88219
f 88214 88199 88226
f 88228 88229 88220
f 88220 88229 88221
f 88152 88218 88215
f 88230 88221 88229
f 88184 88211 88179
f 88187 87927 88231
f 88231 87927 87981
f 88232 88131 88233
f 88234 88218 88213
f 88213 88218 88152
f 88155 88207 88095
f 88220 88235 88228
f 88236 88187 88231
f 88237 87697 88205
f 88199 88119 88122
f 88199 88122 88238
f 88155 88095 88143
f 88239 88224 88218
f 88240 88207 88155
f 87531 88231 87532
f 88241 87681 87690
f 88242 88243 87939
f 88238 88122 88232
f 88122 88131 88232
f 88244 88164 88189
f 88205 88241 88192
f 88192 88241 87690
f 88245 88246 88247
f 88205 87697 88241
f 87939 88245 88247
f 88248 88189 88191
f 87531 88050 88231
f 87697 87681 88241
f 88238 88232 88227
f 88050 88236 88231
f 88249 88234 88213
f 88250 88227 88232
f 87697 88237 87698
f 88244 88249 88164
f 88164 88249 88213
f 87534 88050 87531
f 88245 88251 88246
f 88229 87698 88237
f 88243 88245 87939
f 88078 88252 88077
f 88253 88155 88156
f 88243 88242 88254
f 88155 88253 88255
f 88078 88256 88252
f 88257 88232 88233
f 88245 88243 88254
f 88255 88240 88155
f 88234 88239 88218
f 88185 88236 88258
f 88259 88239 88234
f 88260 88256 88078
f 88250 88232 88257
f 88261 88185 88258
f 88262 88239 88259
f 88234 88249 88259
f 88245 88254 88263
f 88227 88199 88238
f 88263 88254 88264
f 88258 88193 88261
f 88249 88244 88265
f 88167 88166 88163
f 88240 88183 88207
f 88248 88244 88189
f 88266 88267 88268
f 88266 88268 88269
f 88072 88050 88034
f 88183 88240 88270
f 88271 88267 88272
f 88267 88273 88268
f 88265 88244 88274
f 88265 88259 88249
f 88050 88193 88258
f 88046 88033 88275
f 88183 88270 88276
f 87825 88009 87826
f 88072 88193 88050
f 88276 88182 88183
f 88082 88193 88072
f 88127 87569 87804
f 88277 88259 88265
f 88265 88274 88278
f 88278 88277 88265
f 88236 88185 88187
f 88009 87825 88020
f 87638 87871 88100
f 88048 88031 88033
f 88279 88101 88100
f 88046 88048 88033
f 88258 88236 88050
f 88266 88051 88275
f 88275 88051 88046
f 88280 87804 88281
f 87907 87825 87801
f 88266 88054 88051
f 88282 88065 88054
f 88282 88054 88266
f 87615 88281 87804
f 87825 87907 88283
f 88267 88266 88275
f 88279 88284 88101
f 88269 88282 88266
f 88051 88047 88046
f 88280 88285 88286
f 88287 88270 88240
f 88283 88020 87825
f 88284 88279 88288
f 88289 88290 88159
f 88272 88275 88039
f 88039 88275 88033
f 88291 88159 88290
f 87891 88100 87871
f 88292 88291 88290
f 88131 88127 88286
f 88161 88110 87612
f 88100 87891 88279
f 88267 88275 88272
f 88293 88279 87891
f 88064 88269 88062
f 88294 88161 87612
f 87612 87642 88294
f 87804 88280 88127
f 88295 88296 88020
f 88286 88127 88280
f 88296 88055 88020
f 88293 88288 88279
f 88269 88297 88298
f 88292 88290 88299
f 88300 88298 88297
f 88296 88066 88055
f 88298 88062 88269
f 88161 88294 88301
f 88302 88293 87891
f 87891 87904 88302
f 88303 88299 88170
f 87628 88304 88305
f 88298 88300 88306
f 87642 87645 88294
f 88292 88299 88303
f 88306 88307 88308
f 87650 88294 87645
f 88309 87617 87625
f 87615 87617 88309
f 88295 88020 88283
f 88065 88282 88064
f 88169 88303 88170
f 87615 88309 88281
f 88284 88200 88101
f 88078 88068 88062
f 87650 87655 88310
f 88282 88269 88064
f 88296 88295 88283
f 87650 88310 88301
f 87650 88301 88294
f 88246 88296 88283
f 88280 88281 88309
f 88298 88078 88062
f 88200 88203 88105
f 88288 88311 88284
f 88106 88104 88124
f 88311 88200 88284
f 88209 88106 88124
f 88078 88298 88260
f 88251 88312 88246
f 88246 88312 88296
f 88309 87625 87628
f 88309 87628 88305
f 88260 88298 88306
f 88260 88306 88313
f 88223 88106 88209
f 88293 88311 88288
f 88314 88106 88223
f 88293 88302 88315
f 88161 88301 88156
f 88293 88315 88311
f 88316 88280 88305
f 88317 88203 88200
f 88280 88316 88285
f 88247 88283 87907
f 88261 88223 88185
f 88280 88309 88305
f 87939 88247 87907
f 88156 88301 88253
f 88301 88318 88319
f 87939 87907 87903
f 88200 88311 88317
f 88311 88320 88317
f 88321 88322 88323
f 88319 88253 88301
f 88324 88323 88325
f 88326 88314 88223
f 88325 88323 88322
f 88316 88305 88327
f 87939 87937 88242
f 88318 88310 88328
f 88329 88322 88321
f 87904 88330 88302
f 88331 88325 88322
f 88310 88318 88301
f 88209 88124 88117
f 88330 87904 87931
f 87932 88330 87931
f 88310 88332 88328
f 87810 87809 88333
f 88302 88330 88315
f 88289 88136 88314
f 88283 88247 88246
f 88333 88334 88335
f 88229 88094 87698
f 88336 88315 88330
f 88314 88136 88106
f 88336 88337 88315
f 88141 88136 88159
f 88131 88338 88233
f 88230 88237 88205
f 88021 87887 87886
f 88237 88230 88229
f 88339 88254 88242
f 87943 88330 87932
f 87887 88021 88340
f 88330 87943 88336
f 88289 88159 88136
f 88341 88336 87943
f 88289 88314 88326
f 88342 88264 88254
f 88343 88205 88204
f 88344 88345 88285
f 88289 88326 88290
f 88338 88286 88345
f 88340 88346 87887
f 88326 88347 88290
f 88346 88340 88348
f 88205 88221 88230
f 88345 88286 88285
f 88343 88221 88205
f 88251 88349 88350
f 88338 88131 88286
f 88345 88233 88338
f 88351 88352 88353
f 88222 88221 88343
f 88354 88351 88353
f 88193 88190 88261
f 88337 88311 88315
f 88233 88355 88257
f 88261 88326 88223
f 88311 88337 88320
f 88356 88353 88349
f 88357 88222 88358
f 88349 88359 88356
f 88261 88347 88326
f 88356 88354 88353
f 88190 88347 88261
f 88233 88345 88344
f 88355 88233 88344
f 88198 88347 88190
f 88360 88357 88361
f 88362 88021 87692
f 88206 88194 88196
f 88362 87692 87763
f 88196 88363 88206
f 88364 88285 88316
f 88365 88363 88366
f 88263 88251 88245
f 88337 88336 88367
f 88359 88349 88251
f 88367 88336 88341
f 88364 88344 88285
f 88251 88263 88368
f 88358 88343 88204
f 88364 88316 88327
f 88327 88369 88364
f 88363 88370 88358
f 88371 88364 88372
f 88364 88369 88372
f 88357 88358 88370
f 88364 88371 88344
f 88290 88347 88299
f 88358 88204 88206
f 88358 88206 88363
f 88299 88347 88198
f 88373 88340 88021
f 88263 88264 88374
f 88299 88198 88170
f 88356 88359 88375
f 88359 88251 88375
f 88368 88375 88251
f 88376 88377 88378
f 88379 88248 88191
f 88380 88373 88021
f 88381 88382 88383
f 88384 88373 88380
f 88385 88191 88133
f 88375 88386 88354
f 88363 88387 88370
f 88385 88379 88191
f 88387 88363 88365
f 88380 88021 88362
f 88375 88354 88356
f 88388 87824 88389
f 88375 88368 88390
f 88391 88380 88362
f 88392 88387 88365
f 88390 88386 88375
f 88393 88382 88394
f 88133 88203 88395
f 88396 88393 88397
f 88333 88335 88398
f 87604 88024 87605
f 88203 88317 88395
f 88376 87605 88024
f 88333 88398 88399
f 88394 88397 88393
f 88376 88400 87605
f 88133 88395 88401
f 88401 88385 88133
f 87824 87605 88400
f 88310 87655 88332
f 88402 88385 88401
f 87341 87340 88383
f 88403 88401 88395
f 87655 88404 88332
f 88405 88357 88370
f 88406 88368 88263
f 88244 88248 88274
f 88407 88248 88379
f 88393 88396 87341
f 88407 88274 88248
f 88408 88390 88368
f 88409 88410 88411
f 88407 88379 88385
f 88328 88332 88412
f 88039 88413 88414
f 88414 88413 88324
f 88413 88415 88324
f 88409 88235 88416
f 88312 88066 88296
f 88416 88235 88220
f 88274 88407 88417
f 88274 88417 88278
f 88410 88409 88416
f 88312 88350 88066
f 88416 88220 88222
f 87341 88382 88393
f 88400 88376 88378
f 88418 88417 88407
f 88400 88389 87824
f 87341 88383 88382
f 88419 88417 88418
f 88420 88328 88412
f 88421 88407 88385
f 88398 88042 88041
f 88404 88412 88332
f 88385 88402 88421
f 88349 88353 88350
f 88421 88418 88407
f 88422 88042 88335
f 88335 88042 88398
f 88423 87985 88424
f 87466 88235 88409
f 88421 88402 88425
f 88426 88412 88404
f 87576 87466 88409
f 88427 88418 88421
f 88427 88421 88425
f 88042 88422 88038
f 88422 88039 88038
f 88428 88429 88430
f 88419 88418 88427
f 88427 88431 88419
f 88380 88391 88432
f 88409 88411 87576
f 88378 88428 88433
f 88251 88350 88312
f 88434 88419 88431
f 88420 88412 88426
f 88378 88429 88428
f 87986 87985 88381
f 88350 88184 88066
f 88410 88435 88411
f 88353 88184 88350
f 88381 88423 88382
f 88335 88334 88422
f 88422 88334 88413
f 88381 87985 88423
f 88435 87420 88411
f 88039 88422 88413
f 88352 88211 88353
f 88353 88211 88184
f 88436 88389 88433
f 88435 88410 88357
f 88357 88410 88416
f 88437 88320 88337
f 88389 88400 88433
f 88438 88255 88253
f 88317 88320 88403
f 88437 88403 88320
f 88357 88416 88222
f 88403 88395 88317
f 88439 88321 88334
f 88360 88435 88357
f 88346 87855 87887
f 88428 88440 88433
f 88441 88401 88403
f 88441 88402 88401
f 88442 88321 88439
f 88411 87420 87419
f 88443 88403 88437
f 87632 88439 88334
f 88443 88441 88403
f 88441 88443 88444
f 87419 87576 88411
f 88445 88436 88440
f 88253 88319 88438
f 88346 87988 87855
f 88439 87632 88442
f 88222 88343 88358
f 88436 88433 88440
f 88346 88348 88446
f 88378 88433 88400
f 88319 88318 88447
f 88446 87988 88346
f 87988 88446 88001
f 87809 87632 88333
f 88337 88367 88437
f 88447 88318 88448
f 87809 87920 87632
f 85557 85558 87730
f 88449 88450 87845
f 88451 88443 88437
f 88373 88348 88340
f 88319 88447 88438
f 88452 87627 88453
f 88449 87835 88454
f 88449 87845 87835
f 88455 88444 88443
f 87845 87833 87835
f 88456 88240 88255
f 88255 88438 88456
f 88455 88443 88451
f 88453 88457 88452
f 88457 88453 88388
f 88334 88333 87632
f 88458 88382 88423
f 88446 88348 88459
f 88460 88455 88451
f 88461 88459 88348
f 88458 88394 88382
f 87628 87627 88452
f 88462 88402 88441
f 88402 88462 88425
f 88423 88463 88458
f 88456 88287 88240
f 88464 88425 88462
f 88287 88456 88465
f 88464 88427 88425
f 85558 85572 87730
f 88441 88444 88462
f 87920 87630 87632
f 88452 88466 87628
f 88467 88468 85572
f 88462 88444 88469
f 87402 87388 88470
f 88471 88438 88447
f 88462 88469 88464
f 88471 88456 88438
f 88472 88452 88457
f 88457 88473 88472
f 88470 88474 87402
f 88427 88475 88431
f 88459 88002 88001
f 88475 88427 88464
f 88334 88415 88413
f 87730 85572 87746
f 87746 85572 88468
f 88172 88383 88470
f 88475 88476 88431
f 88468 87780 87746
f 88477 88465 88456
f 88383 88172 88478
f 88452 88472 88466
f 87986 88478 88172
f 88479 88466 88472
f 88459 88001 88446
f 88321 88415 88334
f 88470 88383 88474
f 88478 88381 88383
f 88480 88388 88481
f 88455 88469 88444
f 88468 88482 87780
f 88464 88469 88483
f 88323 88415 88321
f 88388 88480 88457
f 88459 88484 88002
f 87928 88172 88485
f 88485 88172 88470
f 88324 88415 88323
f 88486 88002 88484
f 88487 88469 88460
f 88460 88469 88455
f 88485 88470 87388
f 88483 88469 88488
f 88488 88469 88487
f 88318 88328 88448
f 88489 88448 88328
f 88328 88420 88489
f 88483 88475 88464
f 88485 87388 87387
f 88490 88481 88445
f 88475 88483 88491
f 88461 88348 88373
f 88481 88492 88480
f 88447 88448 88493
f 88489 88493 88448
f 85572 85566 88467
f 85595 88467 85566
f 88384 88461 88373
f 87402 88474 87340
f 88473 88494 88495
f 88383 87340 88474
f 88494 88480 88492
f 88489 88420 88496
f 88497 88498 88499
f 88500 88501 88497
f 88497 88501 88498
f 88497 88502 88500
f 88493 88489 88503
f 88504 88501 88500
f 88494 88505 88506
f 88507 88508 88509
f 85738 88467 85595
f 87986 88172 87995
f 85595 85590 85738
f 88494 88473 88480
f 88473 88457 88480
f 88489 88496 88510
f 87986 88381 88478
f 88456 88471 88511
f 88456 88511 88477
f 88512 88461 88384
f 88513 88509 88514
f 88512 88515 88461
f 88325 88499 88324
f 87995 88172 87997
f 88499 88325 88497
f 88447 88493 88471
f 87526 87342 88396
f 88513 88507 88509
f 87824 88453 87818
f 88453 87824 88388
f 88516 88396 88397
f 88396 88516 87526
f 88497 88517 88502
f 87342 87341 88396
f 88511 88471 88493
f 88467 88482 88468
f 88518 88519 88520
f 87627 87818 88453
f 88482 88467 88521
f 88522 88521 88467
f 88515 88459 88461
f 88523 88493 88503
f 88524 88518 88525
f 88325 88526 88497
f 88489 88510 88503
f 88388 88389 88436
f 88527 88528 88526
f 88331 88526 88325
f 88527 88526 88331
f 88529 88524 88525
f 88467 88530 88522
f 88022 88017 88424
f 88493 88523 88511
f 88388 88436 88481
f 88526 88517 88497
f 88531 88525 88520
f 88532 88517 88526
f 88511 88523 87246
f 88459 88515 88484
f 88533 88502 88517
f 87262 87246 88523
f 88517 88532 88533
f 88436 88445 88481
f 88526 88528 88532
f 88423 88424 88534
f 88520 88525 88518
f 88535 88533 88532
f 88532 88528 88535
f 88536 88525 88531
f 88512 88537 88515
f 88490 88445 88538
f 88484 88515 88537
f 88536 88531 88539
f 88424 87985 87987
f 87987 88022 88424
f 88540 88541 88538
f 88504 88500 88542
f 88500 88502 88543
f 88500 88543 88542
f 88544 88545 88546
f 88023 88404 87655
f 88547 88542 88543
f 88541 88548 88490
f 88482 87890 87780
f 88490 88538 88541
f 87928 88485 87387
f 88542 88549 88504
f 86474 86473 88550
f 87928 87387 87914
f 88547 88549 88542
f 88549 88547 88551
f 88552 88546 88553
f 88554 88551 88547
f 88502 88533 88543
f 87890 88482 88555
f 88556 88543 88533
f 88557 88558 88559
f 88544 88546 88552
f 88560 88559 88561
f 88562 88547 88543
f 88543 88556 88562
f 88559 88558 88561
f 88533 88535 88556
f 88563 88553 88546
f 88564 88556 88535
f 88556 88564 88562
f 87909 87930 87934
f 88565 88558 88541
f 88482 88521 88555
f 87930 87909 87911
f 88566 88567 88568
f 88569 88547 88562
f 88570 88571 88572
f 88548 88558 88557
f 88541 88558 88548
f 88573 88574 88575
f 88554 88547 88576
f 88547 88569 88576
f 88577 87934 87930
f 88578 88570 88572
f 88579 88580 88570
f 87934 88577 88581
f 88582 88561 88558
f 88578 88579 88570
f 88558 88565 88582
f 88583 88566 88568
f 88414 88584 88271
f 88585 87888 87890
f 88271 88272 88414
f 88414 88272 88039
f 88555 88585 87890
f 88575 88586 88529
f 87938 88577 87930
f 88587 88575 88588
f 86762 86565 88589
f 88589 88590 86762
f 88585 87937 87888
f 88591 88592 88593
f 88592 88591 88594
f 88577 87938 88595
f 87316 88573 88596
f 88584 88273 88271
f 88597 88590 88589
f 88595 88581 88577
f 88598 88540 88599
f 88501 88297 88273
f 88271 88273 88267
f 88600 88585 88555
f 88297 88269 88268
f 88268 88273 88297
f 88601 88600 88555
f 88602 88603 88428
f 88596 88587 88546
f 88428 88430 88602
f 88499 88584 88414
f 88597 88604 88605
f 88606 88607 88608
f 88585 88600 88609
f 87316 88596 88610
f 88545 88610 88546
f 88596 88546 88610
f 88605 88611 88597
f 88499 88414 88324
f 88612 88555 88521
f 88606 88608 88613
f 88498 88273 88584
f 88498 88584 88499
f 88608 88614 88613
f 88498 88501 88273
f 88575 88587 88573
f 88581 87925 87934
f 88596 88573 88587
f 87925 88581 88615
f 88599 88428 88603
f 88603 88598 88599
f 86538 86540 88616
f 88616 86540 88617
f 88601 88555 88612
f 87845 87847 87839
f 88450 87847 87845
f 87847 88188 87689
f 88618 88619 88620
f 88188 87847 88450
f 88587 88588 88546
f 88521 88522 88612
f 88538 88440 88599
f 88621 88616 88617
f 88622 88588 88536
f 88440 88428 88599
f 88615 88581 88595
f 88623 88449 88624
f 88588 88622 88546
f 88440 88538 88445
f 88522 88625 88612
f 86540 86474 88566
f 88195 88450 88623
f 88297 88501 88626
f 88195 88194 88450
f 88626 88300 88297
f 88550 88566 86474
f 88540 88538 88599
f 88623 88450 88449
f 88593 88619 88618
f 88622 88536 88539
f 88300 88626 88627
f 88196 88195 88623
f 88620 88628 87933
f 88566 88617 86540
f 88612 88625 88601
f 88629 87938 87974
f 87630 87933 88628
f 88614 88608 87933
f 87938 88629 88630
f 87866 88614 87933
f 88631 86566 86538
f 88630 88595 87938
f 86565 86566 88631
f 88598 88632 88633
f 88307 88306 88300
f 88628 88619 87631
f 88565 88540 88633
f 88633 88540 88598
f 88600 88601 88634
f 88308 88307 88635
f 88627 88307 88300
f 88631 88589 86565
f 87974 87975 88629
f 88631 86538 88616
f 88307 88627 88635
f 88636 88629 87975
f 88631 88616 88621
f 88637 88635 88627
f 88631 88621 88589
f 88504 88626 88501
f 88194 88188 88450
f 87631 87630 88628
f 88002 88636 87975
f 88454 87835 87901
f 88620 87933 88608
f 88504 88549 88626
f 88607 88638 88608
f 88639 88627 88626
f 88620 88608 88618
f 88640 88630 88629
f 88618 88608 88638
f 88627 88639 88641
f 88636 88640 88629
f 88626 88549 88639
f 88366 88363 88196
f 88617 88642 88621
f 88643 88640 88636
f 88620 88619 88628
f 88644 88634 88601
f 88641 88637 88627
f 88634 88644 88645
f 88646 88595 88630
f 88583 88647 88617
f 88090 88648 88102
f 87452 88648 88228
f 88565 88541 88540
f 88649 88650 88651
f 88102 88648 87452
f 88566 88583 88617
f 85755 88652 85738
f 88530 88467 85738
f 85738 88652 88530
f 88492 88481 88653
f 88648 88090 88094
f 88654 88655 88656
f 88657 88656 88655
f 88653 88481 88658
f 88229 88648 88094
f 88589 88621 88597
f 88228 88648 88229
f 88597 88621 88604
f 88031 88048 88659
f 88640 88643 88630
f 87430 87335 88102
f 88604 88621 88642
f 88650 88580 88660
f 88661 88662 88663
f 88642 88664 88604
f 88662 88659 88665
f 88662 88031 88659
f 87452 87430 88102
f 88665 88663 88662
f 88650 88607 88580
f 88666 88530 88652
f 88667 88656 88668
f 88228 87453 87452
f 88652 85755 85803
f 88568 88669 88583
f 88607 88606 88580
f 88548 88658 88490
f 88658 88548 88557
f 88666 88652 85803
f 88481 88490 88658
f 88670 88671 88665
f 87466 87453 88235
f 88235 87453 88228
f 88011 87926 87925
f 88494 88492 88672
f 88578 88673 88579
f 88667 88670 87280
f 88670 88667 88671
f 88492 88653 88672
f 87280 87279 88667
f 88673 88660 88579
f 88650 88660 88673
f 88671 88667 88668
f 88615 88011 87925
f 88580 88579 88660
f 88522 88530 88666
f 88674 88505 88672
f 88529 88588 88575
f 88522 88666 88625
f 88675 88676 88677
f 88494 88672 88505
f 88656 88657 88668
f 88678 88669 88679
f 88680 88013 88011
f 88681 88675 88682
f 88525 88588 88529
f 88536 88588 88525
f 88674 88672 88653
f 88011 88615 88680
f 88657 88655 88683
f 88684 88668 88657
f 88684 88657 88683
f 88681 88685 88686
f 88675 88681 88686
f 88618 88638 88649
f 88671 88684 88663
f 88650 88649 88638
f 88671 88663 88665
f 88622 88563 88546
f 88687 88680 88615
f 88663 88684 88661
f 88671 88668 88684
f 88688 88689 88690
f 88691 88680 88687
f 88690 88692 88693
f 88694 88695 88696
f 88622 88553 88563
f 88679 88697 88678
f 88615 88595 88687
f 88698 88699 88041
f 88557 88700 88658
f 88701 88697 88679
f 88689 88681 88702
f 88697 88701 88695
f 88700 88559 88560
f 88691 88687 88703
f 88649 88651 88591
f 88697 88695 88678
f 88700 88557 88559
f 88591 88618 88649
f 88704 88655 88654
f 88705 88706 88707
f 88688 88685 88689
f 88574 88700 88560
f 88708 88683 88655
f 88700 88574 88709
f 88695 88701 88710
f 88689 88685 88681
f 88711 88705 88712
f 88704 88708 88655
f 88593 88618 88591
f 88664 88713 88604
f 88700 88653 88658
f 88013 88680 88023
f 88714 88699 88698
f 88604 88713 88605
f 88674 88653 88700
f 88700 88709 88674
f 88715 87658 88698
f 88712 88716 88717
f 88713 88718 88605
f 88712 88705 88716
f 88704 88715 88698
f 88719 88720 88721
f 88720 88719 88706
f 88713 88664 88722
f 88723 88625 88666
f 88698 87658 88714
f 88711 88720 88705
f 88704 88698 88708
f 88664 88724 88722
f 88708 88698 88725
f 88721 88720 88711
f 88718 88713 88722
f 88023 88680 88726
f 85755 85757 85803
f 88727 88728 88722
f 88722 88728 88718
f 88680 88691 88726
f 88664 88729 88724
f 88692 88702 88730
f 88724 88729 88731
f 88692 88689 88702
f 88732 88692 88730
f 88733 88032 88031
f 88720 88706 88705
f 88724 88731 88694
f 88734 88666 85803
f 88735 88733 88031
f 88736 88378 88377
f 88687 88595 88703
f 88595 88646 88703
f 88737 88703 88646
f 88738 88719 88739
f 88724 88740 88727
f 88724 88727 88722
f 88692 88690 88689
f 88376 88061 88377
f 88741 88691 88703
f 88735 88031 88662
f 88519 88739 88520
f 88638 88607 88650
f 88519 87454 87473
f 88737 88741 88703
f 88742 88061 88083
f 88032 88733 88041
f 88061 88742 88377
f 88743 88744 88745
f 88646 88630 88737
f 88746 88743 88745
f 87473 88738 88519
f 88041 88733 88698
f 88024 88061 88376
f 88666 88734 88747
f 88748 88749 88750
f 88738 87473 87471
f 88725 88698 88733
f 88751 88572 88571
f 87314 88752 87709
f 88739 88519 88738
f 88751 88753 88572
f 88572 88753 88754
f 88647 88669 88755
f 88736 88429 88378
f 88755 88669 88678
f 88756 88757 87328
f 88757 88752 87314
f 88747 88723 88666
f 87328 88757 87318
f 88647 88729 88617
f 87314 87318 88757
f 88664 88642 88729
f 88758 88752 88757
f 88642 88617 88729
f 88758 88757 88756
f 88729 88647 88755
f 88754 88759 88760
f 88662 88661 88735
f 88661 88684 88683
f 88760 88761 88754
f 88539 88531 88762
f 88661 88725 88733
f 88429 88763 88430
f 88725 88683 88708
f 88741 88726 88691
f 88661 88683 88725
f 88735 88661 88733
f 88764 87704 87705
f 88752 88764 87705
f 88726 88741 88765
f 88764 88752 88758
f 88762 88739 88721
f 88739 88719 88721
f 88754 88753 88759
f 87304 88766 88656
f 88767 88768 88769
f 88752 87705 87708
f 88647 88583 88669
f 87303 88766 87304
f 87628 88466 88304
f 88304 88466 88479
f 87709 88752 87708
f 88767 88770 88768
f 88479 88771 88304
f 88531 88520 88762
f 88520 88739 88762
f 88772 88479 88472
f 88768 88770 88761
f 88772 88472 88473
f 88678 88729 88755
f 88773 87659 88774
f 88729 88678 88731
f 87545 88775 88738
f 88771 88772 88776
f 88777 88741 88737
f 88772 88771 88479
f 88756 88743 88758
f 88774 88654 88766
f 88756 88744 88743
f 88767 88572 88770
f 88654 88656 88766
f 87320 88744 88756
f 88773 88766 87303
f 88601 88625 88644
f 88719 88738 88706
f 87328 87320 88756
f 88777 88778 88741
f 88706 88738 88775
f 88779 88644 88625
f 88766 88773 88774
f 88769 88578 88767
f 88695 88731 88678
f 88731 88695 88694
f 88780 88773 87315
f 88743 88764 88758
f 88723 88779 88625
f 88327 88305 88304
f 87314 88780 87315
f 88775 87545 88781
f 88767 88578 88572
f 88764 88743 88782
f 88783 88779 88723
f 88677 87653 88782
f 88327 88304 88771
f 88754 88761 88572
f 88761 88770 88572
f 88644 88779 88784
f 88782 87653 87704
f 88785 88786 88787
f 87315 87303 87305
f 88743 88788 88782
f 88789 88771 88776
f 88788 88677 88782
f 88790 88771 88789
f 88771 88790 88327
f 87303 87315 88773
f 88785 88787 88791
f 88676 87651 88677
f 88780 87659 88773
f 88776 88473 88495
f 88772 88473 88776
f 88792 88645 88644
f 87709 87659 88780
f 88644 88784 88792
f 88643 88793 88630
f 88506 88776 88495
f 88794 88795 88796
f 88667 87323 87304
f 88783 88784 88779
f 88797 88798 88760
f 88667 87304 88656
f 88760 88799 88797
f 88622 88539 88800
f 88553 88622 88800
f 88801 88636 88002
f 88802 88803 88791
f 88803 88802 88794
f 88801 88643 88636
f 88553 88800 88804
f 88805 88791 88803
f 87323 88667 87279
f 88800 88762 88721
f 88806 88805 88803
f 88807 88723 88747
f 88804 88800 88721
f 88808 88759 88809
f 88794 88810 88803
f 88721 88811 88804
f 87659 87658 88715
f 88806 88803 88810
f 88002 88486 88812
f 87659 88715 88774
f 88807 88783 88723
f 88760 88759 88808
f 88494 88506 88495
f 88808 88799 88760
f 88677 87651 87653
f 88774 88715 88654
f 88654 88715 88704
f 88812 88801 88002
f 88807 88747 88813
f 88747 88814 88813
f 88815 88073 88799
f 88799 88073 88797
f 88816 88552 88817
f 88799 88808 88815
f 88505 87267 88506
f 88746 88681 88682
f 87267 88505 88674
f 88818 88819 88796
f 88552 88553 88804
f 88682 88788 88743
f 88071 88820 88052
f 88643 88801 88821
f 88801 88812 88821
f 88820 87407 88822
f 88760 88823 88761
f 88552 88804 88817
f 88743 88746 88682
f 88810 88794 88824
f 87407 88820 87409
f 88796 88824 88794
f 88825 88826 88827
f 88827 88826 88828
f 88822 88829 88052
f 88052 88820 88822
f 88788 88682 88675
f 88830 88821 88812
f 88827 88831 88825
f 88675 88677 88788
f 88810 88824 88832
f 88768 88833 88834
f 88824 88796 88819
f 88819 88835 88824
f 88047 88829 88836
f 88804 88811 88837
f 88643 88821 88793
f 88784 88783 88838
f 88782 87704 88764
f 88839 88784 88838
f 88836 88659 88048
f 88749 88833 88768
f 88836 88048 88047
f 88811 88717 88840
f 88811 88712 88717
f 88837 88811 88840
f 88829 88659 88836
f 88749 88761 88823
f 88829 88665 88659
f 88768 88761 88749
f 88835 88841 88824
f 88842 88839 88838
f 88811 88711 88712
f 88798 88750 88823
f 88783 88807 88838
f 88750 88749 88823
f 88052 88829 88047
f 88843 88355 88344
f 88844 88838 88807
f 88845 88750 88798
f 88812 88486 88846
f 88840 88508 88837
f 86762 88590 88847
f 88848 88849 88744
f 87280 88670 88829
f 88798 88823 88760
f 88822 87280 88829
f 88746 88745 88849
f 88822 87407 87280
f 88811 88721 88711
f 86768 88847 88850
f 86762 88847 86768
f 88848 88851 88849
f 88665 88829 88670
f 88844 88842 88838
f 88486 88484 88852
f 88851 88746 88849
f 88702 88746 88851
f 88853 88854 88855
f 88850 88847 88590
f 88855 88854 88828
f 88849 88745 88744
f 88817 88804 88507
f 88590 88856 88850
f 88837 88507 88804
f 88817 88507 88513
f 88857 88071 88069
f 88857 88820 88071
f 88852 88846 88486
f 88507 88837 88508
f 88857 88069 88075
f 88846 88852 88858
f 88484 88537 88852
f 88833 88859 88860
f 88339 87937 88585
f 88861 88854 88862
f 87409 88820 88857
f 88857 87424 87409
f 88339 88242 87937
f 88827 88854 88861
f 88856 88863 88850
f 88864 88852 88537
f 88800 88539 88762
f 88585 88609 88339
f 87424 88857 87431
f 88075 87431 88857
f 88843 88344 88371
f 88355 88843 88865
f 87434 87431 88075
f 88866 88867 88868
f 88371 88865 88843
f 87358 87393 88869
f 88077 87434 88075
f 87434 88077 88252
f 88870 88871 88872
f 88873 88858 88852
f 86782 86768 88863
f 88339 88609 88874
f 88865 88875 88876
f 88869 88848 87358
f 88877 88591 88651
f 88853 88355 88865
f 88877 88594 88591
f 88876 88853 88865
f 88878 88877 88651
f 88863 86768 88850
f 88873 88852 88864
f 88869 88851 88848
f 88879 88880 88865
f 88879 88865 88371
f 88851 88730 88702
f 88812 88846 88830
f 88881 88594 88877
f 88730 88851 88869
f 88871 88870 88882
f 88869 88883 88730
f 88884 88874 88609
f 88881 88885 88594
f 88875 88865 88880
f 88886 88590 88597
f 88699 87811 88399
f 88856 88590 88886
f 88874 88254 88339
f 88887 88875 88888
f 88854 88853 88876
f 88862 88854 88876
f 88041 88399 88398
f 88856 88886 88889
f 87359 88744 87320
f 88886 88597 88611
f 88859 88866 88878
f 88858 88830 88846
f 88890 88862 88887
f 88254 88874 88342
f 88041 88699 88399
f 88848 88744 87359
f 88889 88886 88611
f 87358 88848 87359
f 88884 88342 88874
f 88862 88876 88875
f 88342 88884 88891
f 88889 88892 88856
f 88878 88893 88881
f 87811 87810 88399
f 88875 88887 88862
f 88399 87810 88333
f 88881 88877 88878
f 88894 88856 88892
f 88895 88893 88868
f 88856 88894 88863
f 88828 88854 88827
f 88878 88866 88893
f 88872 88896 88897
f 88868 88893 88866
f 88898 88891 88884
f 88897 88896 88899
f 88702 88681 88746
f 88892 88900 88894
f 88901 88898 88884
f 88902 88899 88903
f 88904 88899 88902
f 88889 88905 88892
f 88600 88634 88906
f 88827 88907 88831
f 88899 88896 88903
f 88906 88609 88600
f 88862 88890 88861
f 88899 88904 88897
f 88905 88900 88892
f 88699 88714 87811
f 88907 88827 88861
f 88714 87830 87811
f 88907 88861 88890
f 88890 88908 88907
f 88793 88737 88630
f 88714 87658 87830
f 88906 88884 88609
f 88909 88831 88910
f 88910 88831 88907
f 88911 88912 88913
f 88793 88777 88737
f 88833 88914 88859
f 88833 88915 88914
f 88909 88910 88916
f 88645 88906 88634
f 86834 88917 86835
f 88918 88907 88908
f 88915 88748 88919
f 88918 88910 88907
f 88777 88793 88920
f 86834 86782 88863
f 87742 87744 88921
f 88906 88645 88922
f 88894 86834 88863
f 88833 88749 88915
f 87742 88676 88675
f 88748 88915 88749
f 88902 88903 88513
f 88923 88924 88887
f 88676 87742 88921
f 88915 88919 88914
f 88925 87741 87742
f 88777 88920 88926
f 88513 88514 88927
f 88928 88884 88906
f 88887 88908 88890
f 88912 88925 88929
f 88902 88513 88927
f 88929 88925 87742
f 88919 88930 88931
f 87902 87872 88932
f 88919 88933 88866
f 88934 88902 88927
f 87902 87861 87872
f 88908 88887 88924
f 88933 88867 88866
f 88901 88884 88928
f 88935 88920 88793
f 86835 88917 86848
f 88936 87902 88932
f 88937 88868 88867
f 88867 88938 88937
f 88793 88821 88935
f 88901 88928 88939
f 88940 88902 88934
f 88941 88940 88934
f 87901 87902 88936
f 88935 88821 88942
f 88786 88917 86834
f 88908 88924 88918
f 88943 88867 88933
f 88786 86834 88787
f 88913 88929 88686
f 88931 88933 88919
f 88922 88928 88906
f 88944 88941 88934
f 88943 88933 88945
f 88945 88933 88931
f 88946 88947 88948
f 88946 88948 88949
f 88950 88918 88924
f 88951 86848 88917
f 88951 88917 88786
f 88786 88785 88951
f 88686 88685 88913
f 88867 88943 88938
f 88935 88942 88952
f 88928 88922 88953
f 88954 88955 88947
f 88956 88947 88955
f 88929 87742 88686
f 88957 88958 88946
f 88686 87742 88675
f 88958 88947 88946
f 88959 88938 88943
f 88787 86834 88894
f 88960 88938 88959
f 88859 88914 88866
f 88894 88961 88787
f 88962 88916 88910
f 88263 88374 88406
f 88920 88935 88952
f 88963 88964 88916
f 88947 88958 88954
f 88962 88963 88916
f 88965 88941 88944
f 88900 88961 88894
f 88913 88912 88929
f 88949 88966 88967
f 88866 88914 88919
f 88961 88900 88802
f 88968 88967 88969
f 88970 88941 88971
f 88949 88967 88946
f 88967 88968 88946
f 88971 88941 88965
f 88961 88791 88787
f 88972 88967 88966
f 88368 88406 88408
f 88791 88961 88802
f 88972 88966 88973
f 88974 88920 88952
f 88673 88769 88975
f 88920 88974 88926
f 88673 88975 88860
f 88976 88974 88952
f 87758 87761 88977
f 88978 88957 88969
f 88769 88834 88975
f 88830 88942 88821
f 88978 88969 88979
f 88925 88912 88977
f 88977 88912 87758
f 88968 88957 88946
f 88918 88980 88962
f 88981 87758 88912
f 88918 88950 88980
f 87758 88981 88982
f 88968 88969 88957
f 88918 88962 88910
f 88983 88952 88942
f 88889 88984 88985
f 88605 88718 88611
f 88392 88365 88986
f 88963 88962 88987
f 88611 88718 88889
f 88904 88902 88988
f 88889 88718 88984
f 88878 88651 88859
f 88264 88342 88374
f 88989 88990 88982
f 88897 88904 88988
f 88650 88673 88651
f 88991 88897 88988
f 88992 88963 88987
f 88993 88994 88955
f 88651 88673 88860
f 88891 88374 88342
f 88984 88718 88728
f 88993 88995 88994
f 88990 87758 88982
f 88996 88962 88980
f 88996 88980 88997
f 88997 88980 88950
f 88870 88872 88897
f 88962 88996 88987
f 88998 88999 89000
f 88905 88889 88985
f 89001 89002 88995
f 88833 88860 88975
f 88833 88975 88834
f 88905 88985 88795
f 88987 88996 89003
f 88768 88834 88769
f 89001 88999 89004
f 88991 88870 88897
f 89004 89005 89002
f 89001 89004 89002
f 88981 89006 89007
f 88924 89008 88950
f 88860 88859 88651
f 89009 88891 88898
f 88924 89010 89008
f 88795 88985 88984
f 88769 88673 88578
f 88374 88891 88406
f 88995 88993 89001
f 88406 88891 89011
f 89000 88999 89001
f 88981 88912 88911
f 89006 88981 88911
f 88449 88454 89012
f 88981 89013 88982
f 89014 88991 88988
f 88982 89013 88989
f 88988 89015 89014
f 88977 87761 88925
f 88624 88449 89012
f 89014 89016 88991
f 88925 87761 87741
f 88939 88898 88901
f 89017 88624 89012
f 89008 89018 89019
f 89020 89017 89021
f 88898 88939 89009
f 89020 89022 88624
f 89020 88624 89017
f 89023 88882 88870
f 89023 88870 88991
f 88623 88624 89022
f 88997 88950 89008
f 89016 89023 88991
f 89016 88882 89023
f 88727 89024 88728
f 89008 89019 88997
f 89025 88936 89004
f 88936 88932 89026
f 89027 89028 89029
f 88970 88940 88941
f 89030 88685 88688
f 89031 89027 89032
f 89004 88936 89026
f 88988 88902 88940
f 89033 88992 88987
f 88795 88984 89034
f 89034 88984 88728
f 89035 89025 88999
f 88999 89025 89004
f 89036 88988 88940
f 89003 89033 88987
f 89037 89006 89030
f 89015 88988 89036
f 89004 89026 89005
f 89038 88939 88928
f 89036 88940 88970
f 89039 89033 89003
f 88795 89034 88818
f 88796 88795 88818
f 89040 88936 89025
f 89034 88728 89024
f 89038 89041 88939
f 88936 88454 87901
f 89041 89038 89042
f 87726 87788 89043
f 89030 89006 88911
f 89040 88454 88936
f 89024 88819 89034
f 88911 88913 88685
f 88685 89030 88911
f 89040 89025 89035
f 88818 89034 88819
f 87727 87726 89043
f 89044 89040 89035
f 89012 88454 89044
f 89044 88454 89040
f 88891 89009 89011
f 88802 88900 88905
f 89015 89036 89045
f 89028 89043 89046
f 89045 89036 88970
f 89047 89011 89009
f 89048 89028 89046
f 88905 88794 88802
f 88690 89049 88688
f 89050 89035 88999
f 89051 89039 89052
f 89021 89035 89050
f 89052 89039 89003
f 88794 88905 88795
f 89052 89003 89053
f 87788 89054 89046
f 89055 89052 89053
f 89049 89030 88688
f 89049 89037 89030
f 89009 88939 89041
f 89043 87788 89046
f 89056 89052 89057
f 89058 88610 88545
f 88999 88998 89050
f 89043 89028 89027
f 89059 89019 89018
f 89060 89061 89062
f 89009 89041 89047
f 89063 89048 89064
f 89065 89066 89059
f 87392 87368 89067
f 89068 89069 89064
f 89070 89037 89049
f 89047 89041 89071
f 89017 89044 89035
f 88996 88997 89059
f 89059 88997 89019
f 87366 87368 87392
f 89069 88751 89063
f 89021 89017 89035
f 89072 89070 89049
f 89053 89003 89066
f 89066 89003 88996
f 89062 89073 89060
f 89044 89017 89012
f 89074 89071 89041
f 89066 88996 89059
f 89063 89064 89069
f 89073 87521 87528
f 89067 87368 89075
f 89076 89077 89078
f 89055 89053 89066
f 89079 89080 89081
f 88645 88792 88922
f 89082 88544 89083
f 89048 89046 89079
f 89084 89057 89055
f 89085 88922 88792
f 89057 89052 89055
f 89086 89087 88958
f 89088 89089 89090
f 89079 89064 89048
f 89088 89091 89089
f 89092 89086 88957
f 88957 89086 88958
f 89080 89079 89054
f 88710 89093 89094
f 88676 87978 87651
f 89086 89092 88998
f 88921 87978 88676
f 89087 88993 88954
f 88696 88710 89094
f 89054 89079 89046
f 89084 89055 89066
f 88839 88792 88784
f 89094 89093 89095
f 89084 89066 89096
f 89084 89096 89097
f 88955 88954 88993
f 89087 89001 88993
f 87978 88921 87744
f 89094 89095 87952
f 89098 89068 89079
f 89082 89058 88545
f 88954 88958 89087
f 88545 88544 89082
f 89099 89100 89094
f 89094 87952 89099
f 89086 89000 89087
f 88696 89101 88694
f 89079 89081 89098
f 89068 89064 89079
f 88998 89000 89086
f 89101 88696 89102
f 89103 89104 89105
f 89106 88883 89105
f 89092 89077 88998
f 89104 89106 89105
f 88571 88570 89029
f 89107 89108 89109
f 89103 87624 89110
f 89028 89048 89029
f 89107 89102 89108
f 89085 88953 88922
f 89001 89087 89000
f 89101 89102 89107
f 89029 89063 88571
f 89075 89082 89111
f 89029 89048 89063
f 89112 89092 88978
f 88696 88695 88710
f 89111 89082 89083
f 89113 88880 88879
f 88957 88978 89092
f 89113 88879 89114
f 88696 89094 89102
f 89032 89029 88580
f 89078 89092 89112
f 89115 89075 89111
f 89104 89116 89106
f 89029 88570 88580
f 89117 89112 88978
f 89100 89102 89094
f 89058 89082 89075
f 88839 89085 88792
f 89116 89104 89110
f 89103 89110 89104
f 89032 89027 89029
f 89118 89085 88839
f 89075 87368 89058
f 88888 88875 88880
f 88888 88880 89113
f 89078 89077 89092
f 89119 88693 89120
f 89120 88693 88692
f 89121 89020 89021
f 87977 89122 89099
f 89099 89122 89100
f 87316 88610 87301
f 88888 89123 88887
f 89085 89118 88953
f 88571 89063 88751
f 87977 89124 89122
f 89125 88693 89119
f 89126 89121 89127
f 89128 89121 89126
f 89113 89129 88888
f 89114 89129 89113
f 89129 89114 89130
f 88196 88623 89131
f 87982 89132 89124
f 87368 87301 88610
f 88610 89058 87368
f 89129 89133 89123
f 89131 89134 88366
f 88366 88196 89131
f 89123 88888 89129
f 89135 89122 89124
f 89136 89125 89137
f 89128 89131 89121
f 89121 89131 89022
f 89138 89125 89136
f 89121 89022 89020
f 89139 89119 89120
f 89131 88623 89022
f 89140 89141 89102
f 89119 89142 89137
f 89142 89119 89139
f 89131 89128 89134
f 89125 89119 89137
f 89126 89143 89128
f 89144 87756 89145
f 89143 89134 89128
f 89108 89141 89090
f 89146 88839 88842
f 89090 89109 89108
f 87756 89144 89054
f 89147 89143 89148
f 89108 89102 89141
f 89130 87458 89149
f 89076 89127 89077
f 89150 89127 89076
f 89140 89090 89141
f 89151 89152 89115
f 89054 89144 89080
f 87376 89153 89149
f 89135 89088 89140
f 89143 89126 89150
f 88839 89146 89154
f 89090 89140 89088
f 89150 89126 89127
f 89155 89149 89153
f 89076 89148 89150
f 89145 89156 89144
f 89139 89120 89106
f 89120 88732 89106
f 89129 89130 89149
f 89149 89155 89129
f 89067 87400 87392
f 89102 89100 89140
f 89148 89143 89150
f 88732 88730 88883
f 89122 89140 89100
f 87400 89151 87403
f 89151 87400 89067
f 89106 88732 88883
f 89133 89129 89155
f 89151 89067 89152
f 88986 88365 88366
f 89135 89140 89122
f 88986 88366 89134
f 88986 89134 89143
f 89154 89118 88839
f 89120 88692 88732
f 89147 89157 89143
f 89158 89145 87755
f 88694 89159 88724
f 87403 89151 87426
f 89153 89160 89155
f 88953 89118 89161
f 88740 88724 89159
f 89143 89157 88986
f 89162 89160 89153
f 89151 89163 87426
f 89164 89159 88694
f 87755 87758 88990
f 89118 89154 89165
f 88830 88858 88942
f 88942 88858 88983
f 89127 89050 88998
f 89158 87755 88990
f 89139 89116 89142
f 89077 89127 88998
f 89164 89107 89109
f 89164 89109 89166
f 89116 89139 89106
f 89167 89151 89115
f 89168 89164 89166
f 89169 89133 89160
f 89160 89170 89169
f 89127 89121 89050
f 89050 89121 89021
f 89159 89168 89171
f 89170 89160 89172
f 89163 89151 89173
f 89173 89151 89167
f 89174 89165 89154
f 89175 89169 89176
f 89159 89164 89168
f 87756 87755 89145
f 89176 89169 89170
f 89177 89178 89179
f 89165 89174 89180
f 89158 89156 89145
f 89170 89181 89176
f 89152 89067 89075
f 89182 89183 89184
f 89152 89075 89115
f 89185 88983 88858
f 88983 89185 89186
f 88928 88953 89038
f 88923 88887 89123
f 89110 87629 89187
f 87629 89110 87624
f 88740 89159 89188
f 89189 88973 89190
f 87629 89191 89187
f 88953 89192 89038
f 88740 89188 88727
f 89115 89111 88872
f 89192 89042 89038
f 89191 89193 89187
f 87756 87788 87776
f 88871 89115 88872
f 89194 89189 89190
f 89133 89169 89123
f 89195 89116 89187
f 89188 89159 89171
f 89142 89116 89195
f 87788 87756 89054
f 89123 89196 88923
f 88983 88976 88952
f 89169 89196 89123
f 89197 89195 89187
f 89193 89197 89187
f 89167 89115 88882
f 88882 89115 88871
f 89195 89197 89178
f 88923 89196 88924
f 89168 89166 89198
f 89187 89116 89110
f 89109 89089 89166
f 88972 88969 88967
f 89010 88924 89196
f 88953 89161 89192
f 88972 89199 88969
f 88974 88976 89200
f 89198 89201 89168
f 88976 88983 89202
f 89199 88972 89189
f 89083 88552 88816
f 89193 89203 89204
f 89189 88972 88973
f 89205 89196 89169
f 89202 89200 88976
f 89042 89192 89206
f 88969 89199 88979
f 89207 89198 89089
f 89207 89089 89208
f 88544 88552 89083
f 89161 89206 89192
f 87641 89191 87629
f 89090 89089 89109
f 89089 89198 89166
f 89191 87641 89193
f 89208 89089 89091
f 89027 89031 87865
f 89209 88978 88979
f 89201 89198 89207
f 89041 89042 89074
f 89210 89201 89207
f 89211 89202 88983
f 89212 87865 89031
f 89186 89211 88983
f 89203 89193 87641
f 87933 87859 87866
f 88903 89083 88816
f 88903 88816 88513
f 88513 88816 88817
f 89133 89155 89160
f 89197 89193 89178
f 87866 89212 88614
f 88614 89212 88613
f 89083 88896 89111
f 89199 89213 89214
f 89179 89178 89204
f 87866 87865 89212
f 89204 89178 89193
f 88896 89083 88903
f 89169 89175 89205
f 89171 89215 89188
f 89216 89205 89175
f 89217 89214 89213
f 88872 89111 88896
f 89201 89210 89171
f 89031 88606 88613
f 89206 89074 89042
f 89142 89195 89218
f 89213 89199 89194
f 89194 89199 89189
f 89074 89206 89219
f 88613 89212 89031
f 89153 87376 87378
f 87378 89220 89153
f 87378 89221 89220
f 89032 88606 89031
f 89217 89213 89194
f 88420 88426 89222
f 88426 89223 89222
f 89224 89215 89210
f 89215 89171 89210
f 89225 89071 89074
f 89074 89219 89225
f 89226 88717 89227
f 89199 89214 88979
f 89221 89228 89220
f 89171 89168 89201
f 88979 89214 89209
f 88496 88420 89222
f 87727 89043 87865
f 89161 89118 89165
f 87865 89043 89027
f 89229 89209 89214
f 89230 88496 89222
f 89101 89164 88694
f 89180 89161 89165
f 89231 89232 89233
f 89234 89235 89194
f 89164 89101 89107
f 89220 89228 89162
f 88580 88606 89032
f 89236 88510 88496
f 89162 89228 89237
f 89238 89232 89239
f 88496 89230 89236
f 89238 89239 89240
f 89235 89234 89241
f 89242 89233 89238
f 88809 88753 89243
f 88753 89069 89243
f 89238 89240 89242
f 89228 89221 89244
f 89068 89243 89069
f 89244 89237 89228
f 89235 89241 89245
f 89236 89230 89246
f 89091 89088 89247
f 89232 89238 89233
f 88503 88510 89248
f 89247 87884 89091
f 89249 87422 87426
f 88510 89236 89248
f 89069 88753 88751
f 89250 89251 89252
f 87884 89247 89253
f 89254 89241 89234
f 89234 89255 89254
f 89231 89256 89250
f 89248 88523 88503
f 87381 89257 87378
f 89250 89252 89232
f 89221 87378 89257
f 89254 89245 89241
f 88523 89248 87262
f 89250 89232 89231
f 89257 89258 89244
f 89251 89250 89259
f 89244 89221 89257
f 87262 89248 89236
f 87262 89236 87581
f 89260 89254 89255
f 87422 89249 89257
f 89250 89256 89259
f 87422 89257 87381
f 89206 89161 89261
f 87878 87884 89253
f 88759 88753 88809
f 89261 89219 89206
f 89243 89262 88809
f 89258 89257 89249
f 89180 89261 89161
f 89227 89232 89252
f 89263 89229 89214
f 89068 89098 89243
f 89264 89088 89135
f 89265 89263 89214
f 89236 89246 87581
f 89227 89239 89232
f 89266 89267 89268
f 87262 87581 87263
f 89269 89229 89263
f 89226 89227 89252
f 89244 89258 89237
f 89270 89219 89261
f 89271 89261 89180
f 89272 89237 89258
f 89258 89268 89272
f 89273 89261 89271
f 89269 89263 89274
f 89135 89124 89132
f 89274 89263 89265
f 89275 89276 89277
f 89266 89258 89249
f 89135 89132 89264
f 89278 89265 89245
f 88404 88023 89223
f 89274 89265 89278
f 89268 89258 89266
f 88093 89279 89132
f 88329 89276 89280
f 89281 89217 89245
f 89220 89162 89153
f 89275 89280 89276
f 89264 89132 89279
f 89270 89261 89273
f 89279 89282 89264
f 89281 89245 89265
f 89172 89160 89162
f 89162 89272 89172
f 89235 89217 89194
f 89245 89217 89235
f 88329 89283 88322
f 88023 88726 89284
f 89280 89283 88329
f 89283 88331 88322
f 89285 89286 89287
f 89281 89214 89217
f 89287 89286 89288
f 89237 89272 89162
f 89265 89214 89281
f 89223 88023 89284
f 89289 89290 89291
f 89286 89292 89293
f 89294 89172 89272
f 89291 89295 89289
f 89264 89247 89088
f 89296 89283 89280
f 89223 88426 88404
f 89297 89298 89292
f 89299 89170 89172
f 89278 89245 89254
f 89297 89292 89286
f 89286 89300 89288
f 89296 89280 89301
f 88129 89302 88125
f 89181 89170 89299
f 89286 89293 89300
f 89303 87877 89282
f 89172 89304 89299
f 89304 89172 89294
f 89302 88129 89305
f 88986 89306 88392
f 89294 89307 89304
f 88592 89308 88593
f 89279 89303 89282
f 89309 89310 89311
f 87877 89303 87935
f 89312 88986 89157
f 89313 88986 89312
f 89268 89267 89272
f 89314 89305 88129
f 89315 89316 89284
f 88717 89226 88840
f 89317 89306 89313
f 89279 88093 88135
f 88149 89318 88134
f 89319 89318 88149
f 89320 89321 89322
f 89313 89306 88986
f 89316 89223 89284
f 89308 89275 89277
f 88134 89279 88135
f 89321 89275 89308
f 89323 89312 89324
f 89302 89319 88149
f 89223 89316 89222
f 88125 89302 88149
f 88840 89226 89252
f 89321 89308 89322
f 87935 88134 89318
f 89310 88840 89252
f 89310 89252 89311
f 89311 89252 89251
f 88134 89303 89279
f 88726 88765 89284
f 88592 89322 89308
f 88508 88840 89310
f 89313 89325 89317
f 89282 89253 89247
f 88885 89322 88592
f 89325 89313 89323
f 88594 88885 88592
f 89323 89313 89312
f 89284 88765 89315
f 89247 89264 89282
f 89322 88885 89326
f 89327 89267 89328
f 87877 87878 89282
f 89282 87878 89253
f 89320 89322 89326
f 88514 88509 89329
f 89330 89315 88765
f 89331 89332 89333
f 89326 88885 89334
f 89309 89292 89335
f 89336 89319 89302
f 89337 89326 89334
f 89272 89338 89294
f 89336 89339 89319
f 89329 89310 89335
f 88765 88741 89330
f 89310 89309 89335
f 89340 89341 89342
f 89323 89343 89341
f 89343 89323 89324
f 89323 89341 89340
f 89344 89294 89338
f 89207 89208 89345
f 89346 89347 89301
f 88778 89330 88741
f 89298 89329 89292
f 89292 89329 89335
f 89338 89272 89327
f 89327 89272 89267
f 89338 89327 89348
f 89346 89320 89337
f 89329 88509 88508
f 89349 89346 89337
f 89302 89305 89336
f 89329 88508 89310
f 89350 89208 89091
f 89340 89325 89323
f 89325 89340 89351
f 89346 89301 89320
f 87884 89350 89091
f 89352 89208 89350
f 89352 89350 89353
f 89354 89347 89349
f 89349 89347 89346
f 89178 89218 89195
f 89311 89251 89355
f 89208 89352 89345
f 89356 89357 89305
f 89305 89357 89336
f 89355 89251 89300
f 89309 89355 89293
f 89275 89321 89280
f 89061 89207 89345
f 89300 89293 89355
f 89061 89210 89207
f 89358 89359 89360
f 89321 89301 89280
f 88778 88777 88926
f 89301 89321 89320
f 89136 89137 89359
f 89309 89311 89355
f 89361 89136 89358
f 89358 89136 89359
f 89224 89210 89061
f 89300 89251 89259
f 89362 89175 89176
f 89061 89345 89353
f 89353 89062 89061
f 89301 89363 89296
f 89364 89176 89181
f 89362 89176 89364
f 89292 89309 89293
f 89345 89352 89353
f 89142 89359 89137
f 89315 89330 89365
f 89359 89218 89360
f 89218 89359 89142
f 89320 89326 89337
f 89181 89366 89364
f 89367 89364 89366
f 89365 89316 89315
f 89368 89369 89364
f 89370 89360 89177
f 88442 88619 89371
f 89368 89364 89367
f 88442 87632 87631
f 88442 87631 88619
f 89372 89373 89374
f 89375 89374 89373
f 87993 89353 89350
f 89369 89368 89376
f 88212 89314 88129
f 88442 89371 89276
f 89291 89314 88212
f 89342 89351 89340
f 89330 88778 89377
f 89010 89196 89205
f 89216 89010 89205
f 89332 89341 89343
f 89378 89010 89216
f 89332 89379 89341
f 89332 89331 89379
f 89377 89365 89330
f 89378 89216 89362
f 89341 89379 89380
f 88352 89381 88211
f 89382 89372 89374
f 89342 89380 89383
f 89378 89008 89010
f 89018 89008 89378
f 88212 88211 89381
f 89384 89382 89374
f 88212 89381 89291
f 89256 89382 89384
f 89308 89277 89371
f 89316 89230 89222
f 89385 89383 89380
f 89277 89276 89371
f 89375 89386 89374
f 89380 89342 89341
f 89387 89378 89362
f 88989 89386 88990
f 89387 89018 89378
f 89065 89018 89387
f 89276 88329 88321
f 89388 89112 89117
f 89230 89389 89246
f 88321 88442 89276
f 89388 89078 89112
f 89216 89175 89362
f 88989 89374 89386
f 88593 89308 89371
f 89389 89230 89316
f 89371 88619 88593
f 89117 89390 89388
f 89209 89390 89117
f 89375 89391 89386
f 89369 89362 89364
f 89373 89392 89375
f 89393 89362 89369
f 89388 89076 89078
f 89365 89389 89316
f 89387 89362 89393
f 89369 89376 89393
f 89394 89388 89390
f 89347 89395 89363
f 89347 89396 89395
f 89397 89388 89394
f 89396 89398 89395
f 89399 89376 89400
f 89401 88535 89398
f 89402 89376 89399
f 89403 89394 89390
f 88527 88331 89283
f 89394 89403 89404
f 89403 89390 89209
f 89405 89406 89407
f 89405 89384 89406
f 89018 89065 89059
f 89229 89408 89209
f 89384 89374 89406
f 89209 89408 89403
f 88527 89283 89296
f 89395 88528 88527
f 89389 89365 89409
f 88989 89406 89374
f 89066 89065 89096
f 89096 89065 89387
f 89410 89397 89404
f 89096 89387 89411
f 89356 89305 89314
f 89365 89412 89409
f 89398 88528 89395
f 89291 89356 89314
f 89372 89231 89413
f 89414 89356 89291
f 88535 88528 89398
f 89409 89412 89415
f 89363 88527 89296
f 89363 89395 88527
f 89416 89411 89387
f 89382 89231 89372
f 89290 89414 89291
f 89404 89397 89394
f 89295 89291 89381
f 89246 89389 89409
f 89209 89117 88978
f 89409 87585 89246
f 89417 89096 89411
f 89372 89413 89373
f 89373 89413 89392
f 88535 89401 88564
f 89418 88564 89401
f 88564 89418 89419
f 87581 89246 87585
f 89416 89420 89411
f 89421 89422 89414
f 89417 89411 89420
f 89419 89418 89423
f 89424 89147 89397
f 89419 88562 88564
f 89233 89242 89413
f 89413 89231 89233
f 89425 89157 89147
f 89424 89425 89147
f 89097 89096 89417
f 89147 89076 89388
f 89421 89426 89427
f 89147 89148 89076
f 89421 89427 89422
f 89388 89397 89147
f 89428 89097 89417
f 88562 89419 88569
f 88569 89429 88576
f 88576 89429 89430
f 89429 88569 89419
f 89360 89218 89178
f 89231 89382 89256
f 89409 89415 87591
f 89312 89157 89425
f 87864 87992 89350
f 87591 87585 89409
f 89431 88576 89430
f 89350 87884 87864
f 89350 87992 87993
f 89177 89360 89178
f 89424 89410 89324
f 89419 89423 89429
f 89432 89421 89414
f 89410 89424 89397
f 89433 89430 89429
f 89432 89414 89290
f 87993 87992 87505
f 89434 89358 89360
f 89324 89425 89424
f 89425 89324 89312
f 89429 89423 89435
f 89429 89435 89433
f 89434 89361 89358
f 89436 89434 89370
f 89433 89437 89438
f 89288 89256 89439
f 89289 89432 89290
f 89360 89370 89434
f 89289 89440 89432
f 89301 89347 89363
f 89439 89384 89405
f 89062 89353 87993
f 89384 89439 89256
f 89404 89441 89442
f 89073 89062 87993
f 89443 88778 88926
f 89073 87993 87521
f 89403 89408 89444
f 88869 87474 89445
f 89408 89229 89444
f 87490 89105 89445
f 89288 89300 89256
f 87490 89445 87474
f 89441 89403 89444
f 89103 89105 87490
f 89441 89404 89403
f 89446 89401 89398
f 89269 89444 89229
f 89447 89448 89449
f 89256 89300 89259
f 88819 89448 89447
f 87475 88869 87393
f 89354 89396 89347
f 87474 88869 87475
f 89410 89442 89343
f 89450 89396 89354
f 89442 89410 89404
f 89451 89439 89452
f 89445 88883 88869
f 89443 89377 88778
f 89453 89447 89449
f 89105 88883 89445
f 89450 89398 89396
f 89398 89450 89446
f 89454 89455 89432
f 89287 89288 89451
f 89343 89442 89332
f 89421 89432 89455
f 89439 89451 89288
f 89456 89446 89450
f 89454 89466 89457
f 89454 89457 89455
f 89287 89451 89452
f 89269 89441 89444
f 89441 89269 89458
f 89459 89452 89439
f 89418 89401 89446
f 89418 89446 89460
f 89224 89461 89462
f 89463 89423 89418
f 87509 89103 87490
f 89458 89269 89464
f 89331 89458 89464
f 89460 89463 89418
f 89423 89463 89435
f 89269 89274 89464
f 87624 89103 87509
f 89333 89442 89441
f 89453 89449 89465
f 87509 87490 87492
f 89446 89456 89460
f 89453 89465 89462
f 89443 89467 89377
f 89468 89460 89456
f 89332 89442 89333
f 89463 89460 89469
f 88707 89470 89240
f 88707 89240 89239
f 89458 89333 89441
f 89460 89468 89469
f 87510 87624 87509
f 89377 89467 89471
f 89331 89333 89458
f 89469 89435 89463
f 89437 89435 89472
f 89472 89435 89469
f 89339 89336 89357
f 89461 89473 89453
f 89453 89462 89461
f 89343 89324 89410
f 89435 89437 89433
f 89357 89474 89339
f 89072 88690 88693
f 89357 89422 89474
f 89072 89049 88690
f 88707 88706 89470
f 89475 89240 89470
f 89474 89476 89477
f 89437 89472 89478
f 88693 89125 89072
f 89479 89072 89480
f 89480 89072 89125
f 89260 89481 89482
f 89481 89483 89482
f 89200 89443 88926
f 89443 89200 89484
f 89481 89260 89255
f 88835 88819 89447
f 89254 89260 89278
f 89485 88835 89447
f 89486 89278 89260
f 89278 89486 89487
f 89488 89337 88895
f 88895 89337 89334
f 89467 89443 89484
f 89349 89337 89488
f 89356 89422 89357
f 88717 88707 89227
f 89489 89447 89453
f 89485 89447 89489
f 88717 88716 88707
f 89482 89486 89260
f 89138 89480 89125
f 88868 89488 88895
f 89490 89480 89138
f 88926 88974 89200
f 89227 88707 89239
f 89481 89491 89483
f 88937 89492 89488
f 88937 89488 88868
f 88835 89493 88841
f 89493 88835 89494
f 89494 89495 89493
f 89496 89482 89483
f 89474 89477 89319
f 89319 89339 89474
f 88707 88716 88705
f 89497 89498 89488
f 89485 89499 89494
f 89500 89491 89501
f 89500 89483 89491
f 89495 89494 89499
f 89502 89483 89500
f 89474 89427 89503
f 89502 89496 89483
f 87314 87709 88780
f 89494 88835 89485
f 88885 88893 89334
f 89334 88893 88895
f 89240 89504 89505
f 89474 89503 89476
f 89506 89507 89482
f 88881 88893 88885
f 89507 89486 89482
f 89489 89499 89485
f 89508 89200 89202
f 89503 89427 89509
f 89510 89507 89506
f 89482 89496 89506
f 89240 89505 89242
f 89499 89489 89511
f 89508 89484 89200
f 89509 89512 89503
f 89484 89508 89513
f 89514 87421 89515
f 89515 87421 87420
f 89496 89516 89506
f 89240 89475 89504
f 89489 89517 89518
f 89426 89509 89427
f 89511 89489 89518
f 88781 89470 88775
f 89470 88781 89519
f 89508 89202 89520
f 88706 88775 89470
f 89488 89498 89349
f 89416 89387 89393
f 89474 89422 89427
f 89521 89522 89523
f 89402 89416 89393
f 89521 89514 89515
f 89524 89274 89487
f 89487 89274 89278
f 89402 89393 89376
f 89514 89521 89523
f 89274 89524 89464
f 89489 89453 89517
f 89498 89525 89526
f 89517 89453 89473
f 89527 89524 89528
f 89528 89524 89487
f 89529 88927 89298
f 89526 89354 89349
f 89530 89531 89527
f 89527 89531 89524
f 89414 89422 89356
f 89526 89349 89498
f 89532 89514 89523
f 89533 89416 89402
f 89416 89533 89420
f 89528 89534 89535
f 89529 89298 89297
f 89513 89467 89484
f 89536 89523 89522
f 89537 89420 89533
f 89522 89538 89536
f 89539 89529 89297
f 89540 89527 89535
f 89535 89527 89528
f 89497 89541 89498
f 89541 89525 89498
f 89542 89543 89467
f 89544 89545 89525
f 89544 89525 89541
f 89533 89402 89546
f 89547 89523 89536
f 89513 89542 89467
f 89546 89402 89548
f 89539 88944 89529
f 89295 88352 88351
f 89299 89304 89181
f 89547 89536 89549
f 89529 88944 88927
f 89550 89551 89511
f 89366 89181 89304
f 88938 89492 88937
f 88938 89497 89492
f 89552 89536 89538
f 89553 89224 89061
f 88938 88960 89497
f 89461 89224 89553
f 89304 89307 89366
f 88960 89554 89497
f 89553 89061 89060
f 89497 89488 89492
f 89540 89530 89527
f 89367 89366 89307
f 89367 89307 89555
f 89542 89513 89556
f 89542 89556 89557
f 89376 89368 89367
f 89367 89400 89376
f 89487 89486 89528
f 89060 89558 89553
f 89367 89559 89400
f 89365 89377 89412
f 89560 89554 88960
f 89561 89560 88960
f 88960 89562 89561
f 89555 89559 89367
f 89507 89528 89486
f 89563 89564 89561
f 89561 89564 89560
f 89528 89507 89534
f 89554 89541 89497
f 89544 89541 89554
f 89344 89338 89348
f 89560 89544 89554
f 89558 89565 89566
f 89555 89344 89567
f 89461 89566 89473
f 89566 89461 89553
f 89568 89500 89501
f 89501 89183 89568
f 89500 89568 89502
f 89496 89569 89516
f 89569 89496 89502
f 89502 89568 89569
f 89570 89544 89560
f 89344 89348 89571
f 89471 89412 89377
f 89568 89183 89182
f 89572 89567 89344
f 89572 89344 89571
f 89573 88351 88354
f 89294 89344 89307
f 89564 89570 89560
f 89471 89467 89574
f 88351 89573 89575
f 89516 89510 89506
f 89555 89307 89344
f 89576 89415 89412
f 89564 89563 89577
f 89575 89295 88351
f 88944 89539 89578
f 89412 89471 89576
f 89569 89510 89516
f 89577 89579 89564
f 89564 89579 89570
f 89580 89510 89569
f 89569 89581 89580
f 89471 89574 89576
f 89575 89573 89582
f 89381 88352 89295
f 89583 89549 89536
f 89583 89536 89552
f 89584 89567 89572
f 89285 89539 89297
f 89585 89354 89526
f 89585 89450 89354
f 89586 89583 89552
f 89583 89586 89587
f 89588 89182 89589
f 89585 89590 89450
f 89591 89584 89572
f 89545 89585 89525
f 89525 89585 89526
f 89581 89569 89568
f 89568 89182 89581
f 89285 89287 89592
f 89585 89545 89590
f 89203 87641 87636
f 89593 89588 89589
f 89559 89555 89567
f 89440 89289 89295
f 89450 89590 89456
f 89594 89581 89588
f 89588 89581 89182
f 89595 89456 89590
f 89596 89456 89595
f 87591 89415 87590
f 89297 89286 89285
f 89597 89400 89559
f 89598 89590 89545
f 89599 89203 89600
f 89545 89544 89598
f 89440 89295 89575
f 89580 89581 89601
f 89602 89600 89603
f 89399 89400 89604
f 89600 89602 89599
f 89605 89595 89590
f 89606 89596 89595
f 89595 89605 89606
f 89607 89590 89598
f 89608 89609 89575
f 89590 89607 89605
f 89578 89539 89610
f 89611 89535 89534
f 89539 89285 89610
f 87734 89415 89576
f 87734 87656 89415
f 89440 89575 89609
f 89612 89611 89534
f 89608 89575 89582
f 89611 89540 89535
f 89604 89400 89597
f 87656 87590 89415
f 89613 89469 89468
f 89613 89614 89469
f 89615 89599 89602
f 89472 89469 89614
f 89548 89402 89399
f 88386 89573 88354
f 89468 89456 89596
f 89616 89615 89617
f 89617 89615 89602
f 89610 89285 89592
f 89468 89596 89613
f 89548 89399 89618
f 89618 89399 89604
f 89611 89612 89619
f 89548 89620 89546
f 89621 89540 89611
f 89472 89614 89622
f 89619 89621 89611
f 88386 88390 89623
f 89534 89601 89612
f 89615 89616 89624
f 88514 89329 89298
f 89573 88386 89625
f 87734 89576 89574
f 88927 88514 89298
f 89625 89582 89573
f 89617 89626 89616
f 89627 89612 89601
f 89623 89625 88386
f 89624 89616 89626
f 89628 89624 89626
f 89629 89618 89597
f 89596 89606 89613
f 89630 89614 89613
f 89631 89613 89606
f 89632 89633 89624
f 89613 89631 89630
f 88934 88927 88944
f 89548 89618 89629
f 89618 89604 89597
f 89634 89630 89631
f 89635 89619 89612
f 89614 89630 89622
f 89636 89622 89630
f 89637 89624 89628
f 89634 89636 89630
f 89635 89638 89619
f 89639 89636 89634
f 89467 89543 89574
f 88390 88408 89623
f 89640 89584 89591
f 89641 89584 89640
f 89622 89478 89472
f 89580 89507 89510
f 89642 88965 89643
f 88965 89578 89644
f 89645 89574 89543
f 89534 89507 89580
f 89559 89567 89584
f 87566 89646 87568
f 89636 89647 89622
f 89641 89559 89584
f 89543 89542 89645
f 89601 89534 89580
f 89597 89559 89641
f 89570 89598 89544
f 89598 89570 89579
f 89643 88965 89644
f 89598 89579 89607
f 89648 89582 89625
f 89649 89650 89646
f 89646 89651 89649
f 89625 89623 89652
f 89653 89607 89579
f 89651 89646 87566
f 89625 89652 89648
f 88965 88944 89578
f 89654 89655 89640
f 89656 89605 89607
f 89656 89606 89605
f 89645 89542 89557
f 89657 89656 89653
f 89653 89656 89607
f 89648 89652 89658
f 89659 89651 89660
f 89659 89649 89651
f 89642 88971 88965
f 89661 89655 89662
f 89663 89664 89665
f 89629 89597 89641
f 89666 89663 89667
f 89668 89645 89557
f 89608 89582 89648
f 89669 89666 89667
f 89577 89670 89579
f 89667 89671 89672
f 89655 89641 89640
f 89672 89669 89667
f 89670 89653 89579
f 89673 87600 87421
f 89674 89379 89675
f 89675 89379 89331
f 89661 89641 89655
f 89641 89661 89629
f 89676 89674 89675
f 89675 89664 89676
f 89677 89670 89577
f 89623 89678 89652
f 89674 89380 89379
f 89677 89679 89670
f 89680 89653 89670
f 89680 89657 89653
f 89678 89658 89652
f 89673 87421 89514
f 89681 89676 89663
f 89663 89676 89664
f 89680 89682 89657
f 89683 89674 89676
f 89684 89643 89685
f 89681 89683 89676
f 89679 89680 89670
f 89686 89680 89679
f 89385 89380 89674
f 89686 89682 89680
f 89687 89682 89686
f 89684 89642 89643
f 89645 87734 89574
f 89532 89673 89514
f 89688 89684 89685
f 89668 87734 89645
f 89683 89385 89674
f 89689 87600 89532
f 89532 87600 89673
f 89656 89631 89606
f 88226 89690 89691
f 89553 89558 89566
f 89692 89693 89385
f 89385 89693 89694
f 89695 89634 89631
f 89692 89385 89683
f 89657 89696 89656
f 89558 89060 88162
f 88971 89642 89684
f 89696 89631 89656
f 89695 89631 89696
f 89695 89696 89697
f 87734 87775 87671
f 89666 89681 89663
f 89651 87566 89689
f 89689 87566 87600
f 89695 89639 89634
f 89644 89578 89610
f 89668 87775 87734
f 89698 89681 89666
f 89699 89695 89697
f 89700 89651 89689
f 89639 89695 89699
f 89682 89696 89657
f 89697 89696 89682
f 89643 89644 89685
f 89701 89669 89672
f 89666 89669 89698
f 89682 89702 89697
f 89073 89703 89060
f 89609 89704 89440
f 89701 89698 89669
f 89650 87639 87568
f 89692 89683 89681
f 89682 89687 89702
f 87639 89603 89600
f 88162 89060 89703
f 89681 89698 89692
f 89603 87639 89650
f 89704 89432 89440
f 89705 89699 89697
f 89703 88140 88162
f 87775 89706 87774
f 89073 87528 89703
f 89698 89707 89692
f 88140 89703 87528
f 87775 89668 89706
f 89708 89692 89707
f 89650 87568 89646
f 89708 89693 89692
f 89706 89709 87774
f 89600 89203 87636
f 87636 87639 89600
f 89558 88162 89710
f 89711 89672 89671
f 88582 88565 88633
f 88169 88173 88181
f 89565 89558 89710
f 89712 89697 89702
f 88181 89713 88169
f 89705 89697 89712
f 89603 89650 89649
f 89711 89714 89672
f 89715 89716 88633
f 89717 89672 89714
f 89649 89659 89603
f 89714 89718 89717
f 89716 89715 87310
f 89713 88181 89719
f 89719 88181 89720
f 88162 88140 88139
f 89721 89722 89723
f 88166 89710 88162
f 88582 89716 89724
f 88582 88633 89716
f 89725 89454 89704
f 89701 89726 89727
f 88582 88586 88561
f 89728 89700 89729
f 89704 89454 89432
f 89730 88750 88845
f 89731 88181 88182
f 89732 88750 89730
f 88586 88575 88561
f 89617 89733 89734
f 88560 88561 88575
f 89700 89660 89651
f 89725 89466 89454
f 89466 89725 89735
f 89731 89720 88181
f 88750 89732 88748
f 88524 88586 89724
f 89659 89660 89728
f 89733 89659 89728
f 89728 89660 89700
f 89736 89731 88182
f 88586 88582 89724
f 89737 89738 89739
f 89609 89725 89704
f 89617 89602 89659
f 89733 89617 89659
f 89723 89730 88845
f 89737 89739 88201
f 89740 89725 89609
f 88529 88586 88524
f 89741 89719 89720
f 89741 89720 89742
f 89587 89728 89729
f 89731 89742 89720
f 89723 89722 89743
f 89723 89743 89730
f 88216 88201 88202
f 88201 88216 89737
f 89744 89742 89731
f 89745 89732 89730
f 89473 89518 89517
f 89746 89747 89740
f 89740 89747 89725
f 89730 89748 89745
f 89518 89473 89566
f 89749 89733 89750
f 89733 89728 89587
f 89750 89733 89587
f 89608 89648 89658
f 89749 89734 89733
f 89724 89751 88518
f 89523 89547 89532
f 89752 89532 89547
f 88160 89722 89753
f 89754 89751 89724
f 89755 89722 88160
f 89689 89752 89700
f 89729 89700 89752
f 89752 89689 89532
f 89609 89608 89740
f 89658 89740 89608
f 88519 89751 87454
f 89549 89752 89547
f 89740 89658 89756
f 89757 89756 89658
f 89751 89754 87455
f 89566 89758 89739
f 89518 89566 89739
f 89759 89760 89742
f 89742 89744 89759
f 89754 89761 87455
f 89762 89760 89759
f 89678 89757 89658
f 89763 89755 88160
f 88519 88518 89751
f 89550 89511 89518
f 89729 89752 89549
f 89583 89729 89549
f 89678 89764 89765
f 89550 89518 89738
f 89765 89757 89678
f 87310 89754 89716
f 87240 89754 87310
f 89766 89755 89767
f 89729 89583 89587
f 89724 89716 89754
f 89761 89754 87240
f 89739 89738 89518
f 88182 88276 89736
f 89768 89736 88276
f 89602 89603 89659
f 89755 89763 89767
f 89724 88518 88524
f 89748 89769 89770
f 89748 89770 89771
f 89731 89736 89772
f 89710 89758 89565
f 89772 89744 89731
f 89566 89565 89758
f 89756 89757 89773
f 89766 89770 89769
f 89774 89770 89766
f 88633 89775 89715
f 89690 88226 89776
f 88633 88632 89775
f 89626 89617 89734
f 89777 89762 89759
f 89691 89778 88217
f 89734 89628 89626
f 89744 89772 89777
f 89740 89756 89746
f 89758 89710 88167
f 88167 89710 88166
f 88214 89691 88217
f 89748 89743 89722
f 89701 89707 89698
f 89748 89722 89755
f 89744 89777 89759
f 89727 89707 89701
f 89779 89708 89707
f 88201 89758 88167
f 89779 89707 89727
f 88226 89691 88214
f 89743 89748 89730
f 87767 89773 89757
f 89780 89772 89736
f 88574 88560 88575
f 89586 89552 89781
f 89739 89758 88201
f 89782 89586 89781
f 89783 89784 89691
f 89765 87767 89757
f 89785 89779 89727
f 89781 89786 89782
f 89787 89784 89783
f 89788 89787 89783
f 89726 89789 89727
f 89790 89777 89772
f 87454 89751 87455
f 89791 89727 89789
f 89748 89755 89769
f 89672 89726 89701
f 89783 89691 89690
f 89789 89726 89672
f 89672 89717 89789
f 89792 89587 89782
f 89448 88727 89188
f 89776 89793 89690
f 89766 89769 89755
f 89024 88727 89448
f 89765 87768 87767
f 89690 89794 89783
f 89794 89690 89793
f 89795 89792 89782
f 89448 89188 89465
f 89782 89587 89586
f 89795 89782 89786
f 89796 88797 88076
f 88076 88797 88073
f 89797 89798 89426
f 89188 89215 89465
f 89776 88226 88227
f 88287 88276 88270
f 89776 88227 88250
f 88250 89793 89776
f 88088 89796 88076
f 89791 89785 89727
f 89799 88882 89016
f 89465 89449 89448
f 89800 89173 89167
f 89800 89167 88882
f 89801 89173 89800
f 88798 89796 88845
f 89802 89786 89803
f 89803 89804 89802
f 89791 89805 89785
f 89421 89455 89426
f 89768 88276 88287
f 89531 89464 89524
f 88819 89024 89448
f 89723 88845 89721
f 89721 88845 89796
f 89675 89331 89531
f 89664 89675 89806
f 89806 89675 89531
f 89793 88250 89807
f 89531 89331 89464
f 89768 89808 89736
f 89796 88798 88797
f 89800 88882 89799
f 89809 89792 89795
f 89531 89530 89806
f 89800 89799 89810
f 89811 89426 89455
f 89811 89797 89426
f 88828 89807 88250
f 89802 89795 89786
f 89809 89795 89802
f 89753 89796 88142
f 89215 89462 89465
f 89753 89722 89796
f 89812 89811 89455
f 89665 89664 89806
f 89800 89813 89801
f 89814 89815 89816
f 89797 89817 89798
f 89796 88088 88142
f 89794 89793 88826
f 89224 89462 89215
f 89818 89819 89801
f 89797 89820 89817
f 89821 89822 89802
f 89823 89806 89530
f 89818 89801 89813
f 89821 89802 89804
f 89823 89824 89806
f 89825 89814 89816
f 89824 89665 89806
f 89793 89807 88826
f 89796 89722 89721
f 89813 89800 89810
f 89826 89809 89822
f 89807 88828 88826
f 89827 89824 89823
f 89828 89814 89829
f 89830 89813 89810
f 89831 88951 88785
f 89828 89829 89832
f 89665 89824 89663
f 89833 89826 89822
f 89833 89822 89834
f 89835 89836 89797
f 89667 89663 89824
f 89820 89797 89836
f 89825 89816 89760
f 89822 89809 89802
f 89760 89762 89825
f 89837 89838 89831
f 89827 89667 89824
f 89839 89814 89825
f 89831 89840 89837
f 89671 89667 89827
f 89797 89841 89835
f 89842 89843 89788
f 89753 88142 88141
f 89540 89823 89530
f 89839 89829 89814
f 89621 89823 89540
f 89844 89822 89821
f 89827 89845 89671
f 89841 89797 89811
f 89753 88141 88160
f 89811 89812 89841
f 89846 89847 89848
f 89783 89794 89788
f 89845 89827 89823
f 89794 89842 89788
f 89794 89849 89842
f 89794 89850 89849
f 89621 89845 89823
f 89851 89833 89834
f 89849 89852 89842
f 89844 89834 89822
f 89671 89845 89711
f 89853 89852 89849
f 89852 89853 89854
f 89621 89619 89638
f 89855 89819 89818
f 89856 89637 89628
f 89714 89845 89621
f 89745 89771 89857
f 89624 89637 89632
f 89858 89849 89850
f 89714 89621 89638
f 89846 89819 89855
f 89638 89635 89859
f 89848 89819 89846
f 89638 89859 89714
f 88945 88931 89857
f 89860 89861 88945
f 89859 89718 89714
f 89455 89862 89812
f 89818 89863 89855
f 89457 89862 89455
f 89863 89818 89813
f 89863 89813 89830
f 88825 89794 88826
f 89860 88945 89771
f 89771 88945 89857
f 89714 89711 89845
f 89850 89794 88825
f 88930 88919 88748
f 88930 88748 89732
f 88825 88831 89850
f 89864 89863 89865
f 89866 89632 89637
f 89637 89867 89866
f 89745 88931 88930
f 89857 88931 89745
f 89745 88930 89732
f 89867 89637 89856
f 89735 89457 89466
f 88909 89850 88831
f 89858 89850 88909
f 89007 89407 88981
f 88909 88916 89858
f 89735 89862 89457
f 89868 89867 89856
f 89846 89855 89863
f 89863 89864 89846
f 88355 88250 88257
f 89868 89856 89869
f 89406 88989 89013
f 88355 88853 88250
f 88853 88855 88250
f 88959 88943 88945
f 89407 89013 88981
f 89867 89868 89870
f 89861 88959 88945
f 89871 89870 89868
f 88828 88250 88855
f 89872 88959 89873
f 89013 89407 89406
f 89874 88960 88959
f 89868 89875 89871
f 89872 89874 88959
f 89876 89812 89862
f 89872 89562 89874
f 89877 89853 89878
f 89879 89015 89880
f 89880 89015 89045
f 89849 89878 89853
f 89881 89879 89880
f 89873 88959 89861
f 89876 89841 89812
f 89882 89877 89878
f 89882 89878 89883
f 89878 89884 89883
f 89861 89885 89873
f 88970 88971 89886
f 89878 89849 89858
f 89887 89872 89873
f 89888 89875 89889
f 89858 89884 89878
f 89886 89045 88970
f 89888 89871 89875
f 89871 89888 89890
f 89459 89439 89405
f 89880 89045 89891
f 89887 89892 89872
f 89891 89045 89886
f 89893 89892 89887
f 89894 89893 89887
f 89876 89862 89895
f 89896 89882 89883
f 89896 89883 89897
f 89287 89452 89898
f 89899 89900 89891
f 89735 89901 89862
f 89745 89748 89771
f 89860 89771 89770
f 89897 89883 89884
f 89902 89891 89903
f 89903 89891 89900
f 89897 89904 89896
f 89898 89452 89459
f 89774 89860 89770
f 89774 89905 89860
f 89897 89884 89906
f 89905 89861 89860
f 89907 89898 89908
f 89905 89885 89861
f 89628 89734 89749
f 89512 89509 89798
f 89909 89885 89905
f 89750 89910 89749
f 89902 89880 89891
f 89910 89750 89911
f 89426 89798 89509
f 89910 89911 89792
f 89858 88916 88964
f 89006 89912 89007
f 89913 89910 89914
f 89912 89006 89037
f 89799 89016 89014
f 89915 89774 89916
f 89810 89014 89879
f 89810 89799 89014
f 89909 89905 89774
f 89917 89007 89918
f 89919 89885 89909
f 89918 89007 89912
f 89915 89909 89774
f 89920 89810 89879
f 89906 89858 88964
f 89906 89884 89858
f 89879 89014 89015
f 89913 89749 89910
f 89906 88964 88992
f 88992 88964 88963
f 89921 89835 89922
f 89913 89869 89749
f 88992 89923 89906
f 89873 89885 89887
f 89921 89924 89836
f 89836 89835 89921
f 89792 89911 89587
f 89587 89911 89750
f 89925 89887 89926
f 89926 89887 89885
f 89917 89405 89407
f 89459 89405 89917
f 89927 89904 89928
f 89917 89407 89007
f 89894 89929 89893
f 89930 89921 89922
f 89894 89931 89929
f 89931 89894 89925
f 89925 89894 89887
f 89792 89809 89910
f 89897 89932 89904
f 89928 89904 89932
f 89830 89810 89920
f 89919 89926 89885
f 89933 89926 89919
f 89835 89841 89922
f 89933 89925 89926
f 89930 89922 89841
f 89932 89897 89906
f 89934 89933 89935
f 89935 89933 89919
f 89906 89936 89932
f 89937 89933 89934
f 89938 89931 89933
f 89933 89931 89925
f 89628 89749 89939
f 89908 89912 89940
f 89908 89918 89912
f 89881 89920 89879
f 89037 89070 89912
f 89938 89933 89937
f 89070 89940 89912
f 89941 89938 89937
f 89942 89928 89932
f 89939 89856 89628
f 89918 89459 89917
f 89908 89898 89918
f 89943 89944 89945
f 89918 89898 89459
f 89869 89939 89749
f 89939 89869 89856
f 89946 89932 89947
f 89948 89949 89950
f 89763 88160 88159
f 89951 89913 89914
f 89952 89928 89942
f 89434 89953 89361
f 89954 89829 89839
f 88159 88291 89763
f 89955 89902 89903
f 89954 89839 89825
f 89954 89825 89956
f 89957 89869 89913
f 89829 89958 89959
f 89946 89942 89932
f 89954 89958 89829
f 89949 89881 89880
f 89875 89957 89951
f 87693 87665 89944
f 89960 89767 88291
f 89943 87693 89944
f 89951 89961 89875
f 89949 89880 89902
f 89946 89947 89962
f 89832 89963 89828
f 88291 89767 89763
f 89951 89957 89913
f 89831 88785 89964
f 89950 89949 89902
f 89930 89965 89921
f 89936 89906 89923
f 89945 89965 89930
f 89966 89592 89967
f 89610 89592 89966
f 89959 89832 89829
f 89965 89945 89968
f 89831 89969 89840
f 89964 88785 88791
f 89964 88791 88805
f 89932 89936 89947
f 89923 88992 89033
f 89960 88291 89970
f 89965 89968 87667
f 87667 87762 89965
f 89971 89967 89972
f 89964 89969 89831
f 89947 89936 89923
f 89973 89832 89959
f 89974 89975 89955
f 89039 89923 89033
f 89959 89958 89976
f 89977 89961 89951
f 89976 89973 89959
f 89975 89950 89902
f 89685 89644 89966
f 89945 89944 89968
f 89978 89950 89975
f 89762 89777 89979
f 89980 89837 89840
f 87665 89968 89944
f 89980 89840 89969
f 89981 89982 89766
f 89979 89825 89762
f 89644 89610 89966
f 89916 89774 89766
f 89983 89978 89975
f 89914 89910 89826
f 89826 89910 89809
f 89947 89984 89962
f 87667 89968 87665
f 89971 89966 89967
f 89975 89902 89955
f 89982 89916 89766
f 89951 89914 89826
f 89984 89947 89985
f 89916 89982 89986
f 89969 89987 89988
f 89987 89969 89989
f 89039 89947 89923
f 89990 89975 89974
f 89985 89947 89039
f 89969 89988 89980
f 89981 89991 89982
f 89833 89951 89826
f 89685 89966 89971
f 89982 89991 89992
f 89993 89958 89954
f 89994 89943 89995
f 89995 89943 89945
f 89982 89992 89986
f 89996 89971 89972
f 89948 89830 89920
f 89979 89956 89825
f 89830 89948 89863
f 89997 87221 89837
f 87221 89997 89998
f 89999 89992 89991
f 89985 89039 89056
f 90000 89954 89956
f 90001 89986 89992
f 90000 89993 89954
f 89977 89951 89833
f 89895 90002 89995
f 90003 89996 89972
f 89837 90004 89997
f 89948 89865 89863
f 90004 89837 89980
f 89977 89833 89851
f 89948 89920 89881
f 90002 89994 89995
f 89767 89960 89766
f 89981 89766 89960
f 89948 89881 89949
f 89997 90005 89998
f 89979 89777 90006
f 89950 89865 89948
f 90006 89956 89979
f 90007 89865 89950
f 89869 89875 89868
f 89688 89685 89996
f 89876 89930 89841
f 89875 89869 89957
f 89056 89039 89051
f 90008 90005 90009
f 89930 89876 89995
f 89956 90006 90010
f 89895 89995 89876
f 90011 89864 89865
f 89056 89051 89052
f 89996 89685 89971
f 90004 89980 89988
f 90011 89865 90007
f 89976 89958 89993
f 89995 89945 89930
f 90005 89997 90004
f 89889 89875 89961
f 89970 88291 88292
f 90012 90013 87404
f 90007 89950 89978
f 90004 89988 90014
f 89970 88292 88303
f 90015 89976 89993
f 87404 88567 90012
f 89961 89977 90016
f 90017 89993 90000
f 89889 89961 89888
f 90005 90004 90014
f 90015 89993 90017
f 89960 90018 89981
f 89983 90007 89978
f 90018 89960 89970
f 89943 89994 87753
f 90019 88361 90020
f 87159 87435 87128
f 90021 90022 90023
f 90024 90019 90025
f 90025 90019 90020
f 87128 87435 90013
f 90009 90005 90026
f 89970 88303 89713
f 89070 90027 89940
f 89832 90023 90022
f 89943 87753 87693
f 89249 87426 90028
f 87127 87128 90013
f 90028 87426 89163
f 89973 90029 89832
f 90027 89070 89479
f 87404 87435 87405
f 89479 89070 89072
f 90029 90023 89832
f 89713 88303 88169
f 90030 88360 90019
f 90026 90005 90014
f 90031 90030 90019
f 90029 90032 90023
f 90019 88360 88361
f 89970 89713 90018
f 90033 90018 89713
f 90019 90024 90031
f 90034 90031 90024
f 90013 87435 87404
f 90035 90032 90029
f 90033 89713 89719
f 90028 89163 89173
f 90028 89173 89801
f 89490 90036 89480
f 90025 90037 90024
f 90038 89973 89976
f 88805 88806 89964
f 90039 90037 90025
f 90013 88550 86473
f 89992 90040 90001
f 86473 87127 90013
f 90041 90037 90039
f 90042 90001 90040
f 90029 89973 90038
f 89969 89964 89989
f 90029 90038 90035
f 89266 89249 90028
f 89479 90043 90027
f 89989 89964 88806
f 89981 90018 89991
f 90028 90044 89266
f 88806 90045 89989
f 90046 90032 90035
f 90036 90043 89479
f 90033 89991 90018
f 88810 88832 88806
f 89991 90033 89999
f 90037 90034 90024
f 88566 88550 90012
f 90044 89267 89266
f 89992 89999 90040
f 90015 90038 89976
f 90012 88567 88566
f 90015 90047 90038
f 88550 90013 90012
f 90028 89801 90044
f 90036 89479 89480
f 90045 88806 88832
f 90033 89741 89999
f 90048 90035 90047
f 90047 90035 90038
f 90049 90034 90037
f 90050 90036 89490
f 90037 90041 90049
f 90035 90051 90046
f 90044 89801 89819
f 90051 90035 90048
f 90033 89719 89741
f 90020 88405 89306
f 90052 90053 90054
f 88567 87404 90055
f 90056 89989 90045
f 90020 88361 88405
f 89989 90056 89987
f 88387 88405 88370
f 89999 89741 90040
f 90057 90058 90059
f 90025 90020 89317
f 89317 90020 89306
f 89742 90040 89741
f 90057 89907 90058
f 88567 90055 88568
f 89760 90040 89742
f 89760 90042 90040
f 90042 89760 89816
f 90056 90045 90060
f 89780 89790 89772
f 89267 90044 89328
f 89592 89287 89898
f 90055 90061 88568
f 88405 88387 88392
f 89328 90044 89819
f 90062 89790 89780
f 89592 89898 90063
f 89306 88405 88392
f 89916 89986 90064
f 90052 90060 90053
f 87406 90055 87404
f 90064 89915 89916
f 88361 88357 88405
f 89848 89328 89819
f 90060 88832 90065
f 90065 88832 90066
f 90067 89768 88287
f 88287 88465 90067
f 89327 89328 89848
f 90068 89915 90064
f 90039 90025 89325
f 90063 89898 89907
f 90055 87406 87410
f 89915 89919 89909
f 89325 90025 89317
f 90068 89919 89915
f 90066 88832 88841
f 90068 89935 89919
f 90066 88841 89493
f 89493 90069 90066
f 90055 87410 90061
f 90057 90063 89907
f 89768 90067 89808
f 89351 90039 89325
f 89847 89327 89848
f 90060 90045 88832
f 90059 90027 90043
f 89348 89327 89847
f 89515 90030 90031
f 89808 90067 90070
f 90071 90068 90064
f 90001 90064 89986
f 88832 88824 88841
f 90064 90001 90071
f 90060 90065 90053
f 90071 90072 90068
f 90067 88465 88477
f 90031 90034 89515
f 90072 89935 90068
f 90072 90073 89935
f 90065 90074 90053
f 90075 90059 90043
f 90075 90057 90059
f 90053 90074 90076
f 90077 90067 88477
f 90030 88435 88360
f 90078 90057 90075
f 90065 90066 90069
f 90076 90074 90065
f 90030 87420 88435
f 89515 87420 90030
f 89846 90079 89847
f 90080 90070 90067
f 90081 89847 90079
f 90076 90065 90069
f 90078 90063 90057
f 89515 90034 89521
f 90078 89592 90063
f 90077 90080 90067
f 90082 90080 90077
f 89967 89592 90078
f 90083 88669 88568
f 89935 90073 89934
f 90084 90085 90086
f 90073 89937 89934
f 90087 89937 90073
f 89522 89521 90034
f 90061 90083 88568
f 90070 89736 89808
f 90088 89937 90087
f 90034 90049 89522
f 87772 87753 89994
f 89941 89937 90088
f 89780 89736 90070
f 87760 87753 87772
f 90058 89908 89940
f 90058 89940 90027
f 89987 90089 89988
f 90090 89780 90070
f 90091 90041 90039
f 90056 90052 89987
f 90079 89846 89864
f 90058 89907 89908
f 89987 90052 90089
f 90083 88679 88669
f 90089 90014 89988
f 90059 90058 90027
f 90070 90080 90090
f 90092 88701 90083
f 90052 90056 90060
f 88679 90083 88701
f 90083 90061 90092
f 90082 90090 90080
f 87411 90061 87410
f 90093 89746 90094
f 90054 90089 90052
f 89864 90095 90079
f 87537 90061 87411
f 90096 90079 90095
f 90095 89864 90011
f 90041 90091 90097
f 90075 90043 90098
f 90097 90049 90041
f 90099 89780 90090
f 90100 90054 90101
f 90102 90049 90097
f 87537 90092 90061
f 90103 90100 90101
f 90104 90102 90097
f 90105 90014 90089
f 90104 90097 90091
f 90026 90014 90105
f 87536 90092 87537
f 90106 90075 90098
f 90090 90082 90099
f 89747 89735 89725
f 90107 90091 89342
f 89342 89383 90107
f 90105 90089 90100
f 90087 90073 90108
f 90104 90091 90107
f 90084 90079 90096
f 90026 90105 90109
f 90110 90104 90107
f 90107 89385 90110
f 88477 88511 90077
f 90087 90108 90088
f 90111 90112 90113
f 90113 90112 90114
f 90108 89941 90088
f 90115 90096 90116
f 90108 90117 89941
f 90118 90102 90104
f 90100 90089 90054
f 90114 90106 90119
f 89901 89735 89747
f 90119 90106 90098
f 90085 90084 90096
f 90096 90115 90085
f 90109 90105 90103
f 90103 90105 90100
f 90096 90095 90116
f 90120 87536 87563
f 87536 90120 90092
f 90121 90117 90108
f 89815 90071 90042
f 90042 90071 90001
f 89963 90072 90071
f 90093 89747 89746
f 89963 90071 89815
f 90120 88710 88701
f 90053 90122 90054
f 88701 90092 90120
f 90122 90053 90123
f 90124 90104 90110
f 90118 90104 90124
f 90093 89901 89747
f 90125 90082 90077
f 90126 90086 90085
f 90073 90072 89963
f 90077 87309 90125
f 87309 90077 88511
f 90123 90053 90076
f 90091 90039 89351
f 90123 90076 90127
f 90120 87563 87577
f 90128 90116 90129
f 89901 90130 89895
f 90131 90116 90128
f 90050 89490 89138
f 89138 90132 90050
f 87245 90125 87309
f 89342 90091 89351
f 90073 89963 90133
f 90085 90115 90126
f 90120 89093 88710
f 90130 90002 89895
f 90101 90054 90122
f 88511 87246 87309
f 90134 90002 90130
f 90101 90122 90123
f 89963 90135 90133
f 90101 90136 90103
f 89385 90107 89383
f 90093 90130 89901
f 90137 90126 90115
f 90101 90138 90136
f 90139 90130 90093
f 90127 90140 90123
f 89816 89815 90042
f 90123 90140 90101
f 87941 89095 89093
f 89095 87941 87952
f 90094 90139 90093
f 89814 89963 89815
f 89953 89136 89361
f 89953 89138 89136
f 87577 89093 90120
f 89093 87577 87941
f 89953 90132 89138
f 89538 89522 90102
f 90102 89522 90049
f 90134 90130 90139
f 87942 87952 87941
f 90132 90036 90050
f 89895 89862 89901
f 89814 89828 89963
f 90141 90082 90125
f 90098 90043 90036
f 89552 89538 90102
f 90102 90118 89552
f 90098 90036 90132
f 90119 90098 90132
f 89781 89552 90118
f 90133 90108 90073
f 90141 90099 90082
f 89099 87952 87977
f 90121 90108 90133
f 90141 90142 90099
f 90143 90094 89746
f 90121 90133 90135
f 89694 90110 89385
f 90144 90110 89694
f 90145 90124 90144
f 90144 90124 90110
f 90135 224950 90121
f 87982 89124 87977
f 90132 89434 90119
f 90125 87245 90141
f 89436 90119 89434
f 87984 89132 87982
f 87989 89132 87984
f 87313 90141 87245
f 90118 90145 89781
f 90145 90146 89781
f 89132 87989 88093
f 89746 89756 90143
f 90117 90121 224950
f 90117 224950 90022
f 90145 90118 90124
f 89756 89773 90143
f 89434 90132 89953
f 87769 90147 90143
f 87767 90143 89773
f 87313 87398 90141
f 89832 90135 89963
f 90143 87767 87769
f 89832 224950 90135
f 89832 90022 224950
f 90148 89777 89790
f 90075 89967 90078
f 90149 90144 89693
f 90148 89790 90062
f 90150 90075 90106
f 90149 90145 90144
f 89693 89708 90149
f 89777 90148 90006
f 89972 89967 90150
f 90150 89967 90075
f 88738 87471 87545
f 90094 90143 90147
f 90010 90000 89956
f 89779 90151 90149
f 89562 88960 89874
f 90152 90010 90006
f 90116 90131 90115
f 87470 87545 87471
f 90145 90149 90146
f 90151 90146 90149
f 89562 89872 89892
f 90137 90115 90153
f 89561 89562 89892
f 89893 89561 89892
f 90153 90115 90131
f 90138 90101 90140
f 87545 87525 87526
f 90147 90154 90094
f 90155 89561 89893
f 89803 89786 90146
f 90138 90140 90156
f 90154 90147 90157
f 90158 90157 90147
f 90159 90146 90151
f 90147 87779 90160
f 90151 89779 90159
f 90146 90159 89803
f 90160 90158 90147
f 90106 90114 90150
f 89804 89803 90159
f 90161 90137 90162
f 87218 86848 88951
f 90112 90150 90114
f 89563 89561 90155
f 88951 89831 87218
f 87526 88781 87545
f 90147 87769 87779
f 90155 90163 89563
f 90112 89972 90150
f 89838 87218 89831
f 90162 90164 90161
f 90162 90137 90153
f 89693 90144 89694
f 90165 90155 89893
f 87221 87218 89838
f 88808 90166 88815
f 87221 89838 89837
f 88815 90166 90167
f 89998 87219 87221
f 90164 90162 90168
f 89370 90169 89436
f 90155 90165 90163
f 89781 90146 89786
f 90170 88017 88016
f 87797 90160 87779
f 87224 87219 89998
f 90167 90170 88016
f 90165 90171 90163
f 90172 90173 90169
f 90174 90175 89983
f 88073 88815 90167
f 90160 87797 90176
f 88016 88073 90167
f 87802 90176 87797
f 90174 90177 90128
f 90173 90178 90179
f 89708 89779 90149
f 87224 89998 90005
f 90180 89577 89563
f 87225 87224 90005
f 90181 90002 90134
f 90163 90180 89563
f 90182 90180 90163
f 90173 90183 90169
f 90184 89779 89785
f 89805 90184 89785
f 90139 90181 90134
f 90181 89994 90002
f 89983 89975 89990
f 90185 90186 90183
f 90005 90008 87225
f 89779 90184 90159
f 90187 89577 90180
f 90188 87225 90008
f 90189 90159 90184
f 90179 90183 90173
f 90190 89994 90181
f 90189 89804 90159
f 90174 89983 89990
f 87812 89994 90190
f 90180 90182 90191
f 90179 90185 90183
f 90180 90191 90187
f 90192 90188 90008
f 90193 90189 90184
f 89081 90194 89098
f 90139 90094 90154
f 90163 90171 90182
f 90008 90009 90195
f 90196 90182 90171
f 90195 90009 90026
f 90181 90139 90190
f 89386 89158 88990
f 90197 90008 90195
f 90192 90008 90197
f 90198 90199 90200
f 90201 89990 90202
f 90202 89990 90203
f 90154 90190 90139
f 90193 90184 89805
f 90199 90179 90200
f 90191 90182 90196
f 89375 89392 90204
f 89391 89375 90204
f 90154 90205 90190
f 89391 89156 89158
f 90026 90206 90195
f 90201 90174 89990
f 90199 90185 90179
f 89156 89391 90204
f 89805 89791 90207
f 90197 90195 90206
f 90207 90193 89805
f 90208 90187 90191
f 90209 90206 90026
f 90177 90174 90201
f 87812 87772 89994
f 89386 89391 89158
f 90210 90191 90196
f 89821 90189 90211
f 90211 90189 90193
f 89893 89929 90165
f 90212 90198 90200
f 90193 90207 90211
f 90213 90165 89929
f 90129 90007 90175
f 90214 90206 90215
f 90216 89929 89931
f 90217 90218 90212
f 90011 90129 90095
f 90007 90129 90011
f 90219 90213 89929
f 90216 90219 89929
f 90007 89983 90175
f 87812 90190 87822
f 89821 89804 90189
f 90171 90165 90213
f 90152 90006 90148
f 90205 87822 90190
f 89688 90220 90221
f 90209 90026 90109
f 90222 90213 90219
f 89844 89821 90211
f 90171 90213 90222
f 90209 90109 90223
f 89899 90221 90220
f 90010 90152 90224
f 89242 90225 89413
f 87822 90205 87837
f 89938 90216 89931
f 90226 90219 90216
f 90227 89177 89179
f 90228 90220 90229
f 90116 90095 90129
f 90230 90017 90010
f 90010 90017 90000
f 89941 90216 89938
f 90223 90109 90103
f 90231 90227 89179
f 90225 90232 90233
f 90128 90129 90175
f 89941 90226 90216
f 90128 90175 90174
f 90223 90215 90209
f 89413 90225 90233
f 90003 90234 89996
f 90215 90206 90209
f 90222 90219 90226
f 89179 90235 90231
f 90062 89780 90142
f 90231 90236 90227
f 90157 90205 90154
f 89780 90099 90142
f 90234 90003 90111
f 90062 90142 90148
f 90148 90142 90237
f 90238 90148 90237
f 90239 90235 90240
f 90238 90152 90148
f 90241 90242 90158
f 90152 90238 90224
f 90215 90223 90243
f 90220 89688 90234
f 90244 90231 90235
f 90234 89688 89996
f 90160 90176 90158
f 90171 90222 90196
f 90245 90201 90202
f 90017 90230 90015
f 89080 89144 89156
f 90246 90015 90230
f 90247 89081 89156
f 90158 90176 90241
f 90015 90048 90047
f 89156 90248 90247
f 89081 89080 89156
f 87802 90241 90176
f 90229 90220 90234
f 90196 90222 90249
f 90250 90194 90247
f 90015 90246 90048
f 90251 90128 90177
f 90240 89204 89203
f 87802 87900 90241
f 90251 90177 90201
f 90249 90210 90196
f 90252 90253 90251
f 90251 90131 90128
f 90254 90136 90255
f 90256 90210 90249
f 90251 90253 90131
f 90010 90224 90230
f 90247 90232 90250
f 90257 90230 90224
f 90234 90258 90229
f 90138 90255 90136
f 90241 87900 90242
f 90251 90201 90245
f 90247 90194 89081
f 90259 90229 90258
f 90260 90048 90246
f 90261 90222 90226
f 87897 90205 90157
f 90262 90229 90259
f 90223 90103 90136
f 90136 90254 90223
f 90230 90260 90246
f 87277 90222 90261
f 90229 90262 90228
f 90158 87897 90157
f 87277 90249 90222
f 89179 89204 90240
f 89179 90240 90235
f 87897 90158 90242
f 90263 90253 90252
f 90204 90248 89156
f 87897 87837 90205
f 87277 90256 90249
f 90233 90247 90248
f 89615 90264 89599
f 90265 90228 90262
f 90254 90255 90266
f 90142 87397 90237
f 89413 90233 90248
f 90267 90263 90252
f 90142 90141 87397
f 90268 90254 90269
f 90264 90239 90240
f 87398 87397 90141
f 90269 90254 90266
f 89413 90248 89392
f 87897 90242 87895
f 90240 89203 89599
f 90264 90240 89599
f 90243 90223 90254
f 90204 89392 90248
f 90187 89677 89577
f 90267 90252 90270
f 90271 90243 90268
f 90270 90252 90251
f 90268 90243 90254
f 87911 87895 90242
f 90272 90228 90265
f 90208 89677 90187
f 90273 90214 90215
f 90274 90228 90272
f 90238 90237 87464
f 90243 90273 90215
f 90275 89679 89677
f 89679 90275 89686
f 90233 90232 90247
f 89677 90208 90275
f 90242 87900 87910
f 90242 87910 87911
f 90153 90131 90276
f 88397 88394 90277
f 90243 90278 90273
f 88463 88423 88534
f 90278 90243 90271
f 90279 89686 90275
f 90280 90281 90282
f 90283 90272 90265
f 90279 89687 89686
f 90281 90280 90284
f 90131 90253 90276
f 90285 90273 90278
f 90172 90286 90236
f 90286 89177 90227
f 90277 88394 90284
f 90286 89370 89177
f 90287 88408 88406
f 90288 90275 90208
f 90236 90286 90227
f 90191 90289 90208
f 90284 88394 90290
f 90162 90153 90276
f 90191 90210 90289
f 90288 90208 90289
f 90291 90262 90292
f 90285 90278 90293
f 90292 90262 90259
f 90294 90285 90293
f 90293 90295 90294
f 90168 90162 90276
f 90296 90292 90297
f 90298 90288 90289
f 88458 90290 88394
f 90287 89623 88408
f 90288 90279 90275
f 90263 90276 90253
f 90296 90291 90292
f 90290 88463 90281
f 88463 90290 88458
f 90262 90291 90265
f 90168 90276 90299
f 90286 90169 89370
f 90299 90276 90263
f 90172 90169 90286
f 90281 90284 90290
f 88406 89011 90300
f 90300 90287 88406
f 90173 90236 90231
f 90173 90172 90236
f 90265 90291 90296
f 90301 90265 90296
f 90301 90296 90302
f 90299 90263 90267
f 89519 89475 89470
f 90302 90296 90303
f 90178 90173 90244
f 90303 90296 90297
f 90244 90173 90231
f 87401 87464 90237
f 90237 87397 87401
f 89571 89348 90081
f 90081 89348 89847
f 90304 90305 90280
f 90301 90302 90306
f 90288 90298 90307
f 90288 90307 90308
f 90309 90305 90304
f 90257 90310 90230
f 90224 90238 90311
f 90312 90257 90311
f 90311 90257 90224
f 90239 90313 90314
f 90315 90310 90312
f 90312 90310 90257
f 90265 90301 90283
f 89571 90081 90079
f 90310 90260 90230
f 90316 90260 90310
f 90317 90316 90310
f 90304 90318 90309
f 89687 90279 90308
f 89572 89571 90319
f 90317 90310 90315
f 90314 90235 90239
f 90318 89504 90309
f 90320 90244 90235
f 89687 90321 89702
f 90318 89242 89505
f 87464 90311 90238
f 89591 89572 90319
f 90308 90321 89687
f 90322 90111 90113
f 90314 90320 90235
f 89505 89504 90318
f 90114 90323 90113
f 90319 89571 90084
f 90084 89571 90079
f 90323 90114 90119
f 90311 87464 87463
f 87463 90312 90311
f 90086 89591 90319
f 90086 90319 90084
f 90324 90314 89633
f 89504 89475 90309
f 90321 89712 89702
f 89475 90305 90309
f 89475 90325 90305
f 90308 90279 90288
f 90315 90326 90317
f 89654 89591 90086
f 87463 90315 90312
f 87462 90326 87463
f 87463 90326 90315
f 89591 89654 89640
f 90327 90323 90328
f 89654 90086 90329
f 90314 90324 90330
f 90307 90331 90308
f 90328 90198 90327
f 90332 90331 90307
f 90333 90320 90314
f 90314 90330 90333
f 90126 90329 90086
f 90258 90111 90322
f 90331 90321 90308
f 90331 90334 90321
f 90137 90329 90126
f 90297 90258 90322
f 90264 89615 90239
f 89662 89654 90329
f 90335 90021 90023
f 90322 90113 90327
f 90327 90113 90323
f 89654 89662 89655
f 89615 89624 90313
f 90289 90210 90298
f 90210 90256 90298
f 90313 90239 89615
f 90336 90021 90335
f 90119 89436 90169
f 90186 90119 90169
f 90337 90307 90298
f 89662 90329 90161
f 90161 90329 90137
f 89633 90313 89624
f 88516 88397 90277
f 90032 90335 90023
f 90161 90338 89662
f 89633 90314 90313
f 87276 90256 87277
f 90323 90119 90186
f 90339 90338 90161
f 90298 90256 87276
f 90340 87526 88516
f 90332 90307 90337
f 90335 90032 90341
f 90186 90169 90183
f 90244 90320 90178
f 90342 90179 90178
f 89684 90221 89886
f 90341 90336 90335
f 90328 90323 90185
f 90185 90323 90186
f 90342 90178 90320
f 90343 90336 90341
f 89899 89886 90221
f 90200 90179 90342
f 89899 89891 89886
f 90344 90345 90336
f 90346 90200 90342
f 90340 90325 89519
f 90221 89684 89688
f 90111 90003 89972
f 89475 89519 90325
f 90111 89972 90112
f 90298 87276 90337
f 90346 90342 90333
f 90333 90342 90320
f 90340 89519 87526
f 89886 88971 89684
f 90347 90200 90346
f 89900 89899 90228
f 87292 90337 87276
f 90258 90234 90111
f 90343 90344 90336
f 88781 87526 89519
f 90348 90344 90343
f 90349 90332 90337
f 87292 90349 90337
f 90350 90349 87292
f 90220 90228 89899
f 90218 90327 90198
f 87412 87396 90351
f 90349 90331 90332
f 90352 90297 90322
f 90353 90331 90349
f 90297 90259 90258
f 90354 87412 90351
f 90340 90284 90280
f 90350 90353 90349
f 90348 90351 90344
f 90355 90330 90324
f 90354 90351 90348
f 90355 90324 90356
f 90340 90280 90305
f 90305 90325 90340
f 89866 90355 90356
f 90348 90357 90354
f 87296 90350 87292
f 89900 90274 89955
f 90352 90322 90327
f 89900 89955 89903
f 90274 89900 90228
f 90358 90359 90360
f 89623 90287 90361
f 90358 90330 90355
f 90271 90268 90362
f 90363 90327 90218
f 89955 90274 89974
f 90032 90046 90364
f 90293 90278 90271
f 90355 90359 90358
f 90340 88516 90277
f 90365 90363 90218
f 90284 90340 90277
f 90293 90271 90366
f 90366 90271 90362
f 90046 90367 90364
f 90361 89678 89623
f 90365 90218 90368
f 90272 89974 90274
f 89678 90361 89764
f 90362 90268 90269
f 90364 90341 90032
f 90364 90343 90341
f 90303 90297 90352
f 90363 90303 90352
f 90369 89974 90272
f 90356 89633 89632
f 90302 90303 90363
f 90046 90051 90367
f 90356 90324 89633
f 90300 90361 90287
f 90363 90352 90327
f 90203 89974 90369
f 90361 90300 90370
f 89866 90356 89632
f 90203 89990 89974
f 90198 90328 90199
f 90282 90371 90372
f 90295 90293 90366
f 90295 90366 90373
f 90361 90370 89764
f 90199 90328 90185
f 90374 90372 90371
f 90202 90203 90369
f 89866 89867 89870
f 90366 90362 90375
f 90202 90369 90376
f 90377 90343 90364
f 90378 89764 90370
f 90377 90379 90343
f 90374 90371 90380
f 90202 90376 90381
f 90343 90379 90382
f 90212 90218 90198
f 87332 90350 87296
f 89243 90383 89262
f 89047 90384 90300
f 90380 90166 90374
f 90300 90384 90385
f 90166 88809 89262
f 90368 90218 90217
f 90386 85061 87225
f 90202 90381 90245
f 90292 90259 90297
f 90330 90346 90333
f 90330 90358 90346
f 89262 90383 90374
f 87225 90188 90386
f 90346 90358 90347
f 85080 85061 90386
f 90386 90387 85080
f 90385 90370 90300
f 90370 90385 90388
f 90217 90200 90347
f 90387 90386 90188
f 90381 90389 90245
f 89262 90374 90166
f 90358 90360 90390
f 90391 90217 90347
f 90360 90392 90390
f 90393 90226 89941
f 90388 90378 90370
f 89941 90117 90393
f 90372 90374 90383
f 90394 90393 90117
f 90395 90245 90389
f 90396 89866 89871
f 90387 90188 90192
f 90372 90383 90194
f 90395 90251 90245
f 85088 85080 90387
f 90368 90391 90397
f 90355 89866 90359
f 90217 90212 90200
f 90261 90226 90393
f 90270 90251 90395
f 89098 90383 89243
f 90368 90217 90391
f 90398 90359 89866
f 89866 90396 90398
f 90399 85088 90387
f 90399 90387 90192
f 90300 89011 89047
f 90359 90398 90360
f 90347 90358 90390
f 90347 90390 90391
f 85096 85088 90399
f 87286 90391 90390
f 90194 90383 89098
f 90399 90192 90197
f 90360 90398 90400
f 90401 90394 90117
f 87286 90397 90391
f 89071 90384 89047
f 87288 90397 87286
f 90402 90393 90394
f 90399 90197 90206
f 90403 90348 90343
f 90396 89890 90398
f 90399 90206 90214
f 90404 90394 90401
f 90405 90398 89890
f 90402 90394 90404
f 90398 90405 90400
f 90384 89071 90385
f 90392 87286 90390
f 90385 90406 90407
f 89871 89866 89870
f 90408 85158 85096
f 88424 88017 90409
f 90410 85096 90399
f 90411 90357 90348
f 90402 90261 90393
f 90385 90407 90388
f 89871 89890 90396
f 90392 90412 87286
f 90408 85096 90410
f 90409 88534 88424
f 90170 90413 90409
f 87287 87286 90412
f 90117 90022 90401
f 90382 90403 90343
f 90388 90407 90414
f 85154 85158 90415
f 90170 90409 88017
f 90415 85158 90408
f 90021 90401 90022
f 90406 90414 90407
f 90413 88534 90409
f 90416 90412 90400
f 87287 90412 87233
f 90417 90348 90403
f 90417 90411 90348
f 90418 90411 90417
f 90400 90392 90360
f 90412 90392 90400
f 90419 90420 90415
f 90261 90402 87277
f 88463 90413 90371
f 90281 88463 90371
f 90281 90371 90282
f 90421 87414 87412
f 85205 85154 90415
f 90416 87233 90412
f 87412 90354 90421
f 90422 90421 90354
f 87414 90421 87447
f 90410 90399 90423
f 90423 90399 90214
f 90424 90421 90422
f 90424 87447 90421
f 90413 90380 90371
f 90369 90272 90376
f 87277 90402 87278
f 90357 90422 90354
f 90283 90376 90272
f 90425 90423 90214
f 88463 88534 90413
f 90426 87278 90402
f 90422 90357 90427
f 90428 87278 90426
f 88134 87935 89303
f 90427 90424 90422
f 90283 90429 90376
f 90378 89765 89764
f 89765 90378 90430
f 90431 90376 90429
f 87278 90428 87282
f 90423 90408 90410
f 90408 90423 90425
f 90425 90415 90408
f 90430 90378 90432
f 90166 90380 90170
f 90381 90376 90431
f 90419 90415 90433
f 87418 87447 87459
f 90380 90413 90170
f 90433 90415 90425
f 90434 90381 90431
f 90404 90435 90402
f 89318 87940 87935
f 90166 88808 88809
f 90021 90404 90401
f 90436 87459 87447
f 90429 90301 90437
f 90430 87768 89765
f 90021 90435 90404
f 87768 90430 87770
f 90430 90432 87770
f 90438 90424 90427
f 90425 90214 90273
f 90437 90301 90306
f 90345 90435 90021
f 90336 90345 90021
f 90306 90439 90437
f 90166 90170 90167
f 87447 90424 90436
f 89318 87968 87940
f 90294 90425 90273
f 90438 90436 90424
f 90440 87968 89318
f 90402 90435 90426
f 90440 87976 87968
f 90294 90273 90285
f 90429 90283 90301
f 90428 90426 90435
f 90431 90429 90437
f 90441 90427 90357
f 89319 89477 89318
f 90411 90441 90357
f 89477 90440 89318
f 87770 90432 87793
f 90442 90282 90232
f 90443 90437 90439
f 90440 90444 87976
f 90414 90378 90388
f 90372 90232 90282
f 90414 90445 90378
f 90225 90442 90232
f 90445 90432 90378
f 90446 90443 90439
f 90427 90441 90447
f 90448 90449 90450
f 88083 88070 90451
f 90345 90428 90435
f 90280 90282 90442
f 90411 90452 90441
f 90442 90304 90280
f 87248 90453 90446
f 90345 87396 90428
f 90069 89493 89495
f 87396 87282 90428
f 90351 90345 90344
f 90454 90455 90441
f 90444 88007 87976
f 87396 90345 90351
f 90452 90454 90441
f 89499 90456 89495
f 90432 90445 87793
f 90444 90457 88007
f 90458 89495 90456
f 90459 90434 90431
f 90459 90389 90434
f 90447 90438 90427
f 90318 90304 90225
f 90389 90381 90434
f 90455 90447 90441
f 90442 90225 90304
f 88070 88007 90460
f 90225 89242 90318
f 90069 89495 90461
f 90438 90447 90455
f 90462 90389 90459
f 90457 90460 88007
f 90395 90389 90462
f 90069 90461 90076
f 90232 90372 90250
f 90463 90395 90462
f 90194 90250 90372
f 90464 89495 90458
f 89477 90444 90440
f 90464 90461 89495
f 90465 90445 90414
f 90455 90454 90466
f 90459 90437 90443
f 90461 90464 90467
f 87922 87981 87927
f 90443 90453 90459
f 90456 89511 89551
f 90446 90453 90443
f 90456 89499 89511
f 90444 89477 89476
f 90445 90465 87646
f 90468 90455 90466
f 90458 90456 90469
f 90469 90449 90458
f 90445 87646 87793
f 87873 87972 87981
f 90377 90364 90367
f 90470 90051 90048
f 90469 90456 89551
f 89476 90471 90472
f 87793 87646 87654
f 89550 90469 89551
f 89503 90471 89476
f 90437 90459 90431
f 90470 90367 90051
f 90377 90367 90470
f 90469 90450 90449
f 90471 90451 90472
f 90459 90473 90474
f 90471 90475 90451
f 90476 90382 90379
f 90464 90458 90449
f 87498 87972 87499
f 90477 90474 90473
f 90467 90464 90449
f 90048 90260 90470
f 89512 90471 89503
f 90473 90453 87248
f 87248 87247 90473
f 90316 90470 90260
f 90316 90377 90470
f 90472 90451 90457
f 90473 90459 90453
f 90449 90448 90467
f 90472 90457 90444
f 90406 90385 89071
f 87532 87981 87972
f 90379 90377 90316
f 87498 87532 87972
f 88231 87981 87532
f 90473 90478 90477
f 87529 87532 87498
f 88070 90460 90451
f 90460 90457 90451
f 90474 90462 90459
f 89071 89225 90406
f 90479 90448 90480
f 90481 90476 90379
f 90482 90406 89225
f 90476 90403 90382
f 90483 90479 90480
f 90484 90483 90485
f 90476 90417 90403
f 90480 90486 90483
f 90472 90444 89476
f 90485 90483 90486
f 90487 90418 90417
f 90486 90488 90485
f 90306 90302 90363
f 88602 87325 88603
f 90127 90076 90461
f 89761 87436 87455
f 90306 90365 90439
f 87240 87436 89761
f 90461 90489 90127
f 87325 88598 88603
f 90306 90363 90365
f 88632 87325 87329
f 90481 90490 90476
f 88598 87325 88632
f 90467 90491 90461
f 90406 90482 90492
f 90461 90491 90489
f 90487 90417 90476
f 90487 90476 90490
f 90493 90365 90397
f 87311 89715 89775
f 90140 90127 90489
f 90494 90487 90490
f 87288 90493 90397
f 90495 90492 90482
f 90494 90496 90497
f 90365 90493 90439
f 87310 89715 87311
f 90481 90379 90316
f 90498 90491 90483
f 90495 90499 90492
f 90498 90489 90491
f 90489 90498 90140
f 90499 90495 87700
f 90446 90439 90493
f 90156 90140 90498
f 89836 87382 89820
f 88632 87329 87806
f 90491 90467 90479
f 87806 87260 87311
f 87275 87311 87260
f 87806 89775 88632
f 90368 90397 90365
f 90317 90481 90316
f 90479 90467 90448
f 88083 90451 88742
f 88010 90326 87462
f 88010 90317 90326
f 89219 89270 90500
f 89775 87806 87311
f 90501 88377 88742
f 90483 90491 90479
f 88019 90317 88010
f 90500 89225 89219
f 90500 90482 89225
f 90483 90484 90498
f 88377 90501 90502
f 90503 90504 89738
f 90505 90493 87288
f 90503 90450 90504
f 88044 90506 90481
f 90503 90507 90450
f 90317 88044 90481
f 90503 89738 89737
f 88019 88044 90317
f 90508 90446 90493
f 88029 88044 88019
f 90509 90507 90503
f 90506 90490 90481
f 90508 87249 87248
f 90508 87232 87249
f 90510 90490 90506
f 87248 90446 90508
f 90450 90507 90448
f 90508 90493 90505
f 90506 88044 90511
f 90511 90510 90506
f 87232 90508 90505
f 90512 88763 88736
f 88763 88429 88736
f 90448 90507 90513
f 87232 90505 87288
f 90510 90494 90490
f 90512 88430 88763
f 87288 87233 87232
f 90514 90494 90510
f 90510 90511 90514
f 90512 90502 90515
f 90509 90516 90507
f 90482 90500 90495
f 90507 90516 90513
f 88043 90511 88044
f 90502 88736 88377
f 88736 90502 90512
f 88043 88049 90511
f 90509 89737 89778
f 90517 90515 90502
f 90511 88049 90514
f 90495 90518 87700
f 90503 89737 90509
f 90514 88049 88138
f 90518 90495 90500
f 89778 88216 88217
f 90519 90411 90418
f 90475 90471 90520
f 90411 90519 90452
f 89778 89737 88216
f 90509 89778 89784
f 90520 90521 90475
f 90487 90519 90418
f 90494 90519 90487
f 90497 90519 90494
f 90452 90519 90497
f 89784 89778 89691
f 90522 90518 90500
f 89843 89787 89788
f 90452 90523 90454
f 90524 90525 90521
f 90509 89784 90516
f 90497 90523 90452
f 90471 89512 90520
f 87715 90518 90522
f 90526 90520 89512
f 87715 87700 90518
f 89512 89798 90526
f 89784 89787 90516
f 90497 90496 90527
f 90492 90414 90406
f 90492 90465 90414
f 90524 90520 90526
f 89817 90524 90526
f 90526 89798 89817
f 90527 90523 90497
f 90499 90465 90492
f 89550 90504 90469
f 90504 89550 89738
f 88137 90527 90496
f 90527 88137 90528
f 90524 90521 90520
f 90469 90504 90450
f 90529 90454 90523
f 87270 87646 90465
f 90465 90499 87270
f 90475 88742 90451
f 90529 90466 90454
f 90475 90501 88742
f 90480 90448 90513
f 90530 90468 90466
f 90529 90530 90466
f 90501 90475 90521
f 90480 90513 90486
f 90531 90530 90529
f 90528 90529 90523
f 90523 90527 90528
f 87700 87271 90499
f 90516 90532 90513
f 90525 90502 90521
f 90533 90529 90528
f 87271 87270 90499
f 90531 90529 90533
f 90534 90513 90532
f 90525 90517 90502
f 90525 90524 90535
f 88138 90496 90514
f 90514 90496 90494
f 90513 90534 90486
f 88137 90496 88138
f 90488 90486 90534
f 90534 90536 90488
f 90537 90488 90536
f 87346 90525 90535
f 90538 90534 90532
f 87346 87234 90525
f 90528 88137 88147
f 90517 90525 87234
f 90536 90534 90538
f 89820 90535 90524
f 90524 89817 89820
f 89854 89843 89842
f 89842 89852 89854
f 89820 87382 90535
f 90539 90533 88147
f 87382 87346 90535
f 88137 88144 88147
f 90532 90516 89787
f 90538 90532 89787
f 88148 90539 88147
f 90501 90521 90502
f 88147 90533 90528
f 89843 90538 89787
f 90539 90531 90533
f 90540 89843 89854
f 89924 87357 87382
f 87382 89836 89924
f 87357 89924 90541
f 89877 90540 89854
f 89854 89853 89877
f 87357 90541 87375
f 89843 90540 90538
f 90536 90538 90540
f 89921 90541 89924
f 90540 89877 90536
f 87375 87298 87290
f 90531 90539 90542
f 87740 87733 87375
f 87733 87298 87375
f 90543 90484 90485
f 88148 88215 90539
f 88219 90539 88215
f 89965 90541 89921
f 88219 90542 90539
f 87740 90541 87762
f 89965 87762 90541
f 87740 87375 90541
f 90156 90544 90138
f 90545 90544 90156
f 87762 87686 87740
f 90255 90138 90544
f 90545 90156 90498
f 87244 87246 87262
f 90266 90255 90544
f 87234 87345 87289
f 87289 87241 87234
f 87290 87289 87345
f 90269 90266 90546
f 90547 90544 90545
f 87236 87326 90515
f 87326 88602 88430
f 90515 87326 88430
f 88430 90512 90515
f 90546 90547 90548
f 90266 90544 90547
f 90546 90266 90547
f 90545 90498 90549
f 90549 90498 90484
f 87235 87326 87236
f 88602 87326 87325
f 90484 90543 90549
f 90549 90550 90545
f 90547 90545 90550
f 87234 87236 90515
f 87234 90515 90517
f 90550 90549 90543
f 90551 90547 90550
f 90550 90543 90552
f 90553 90550 90552
f 90362 90269 90554
f 90555 90375 90554
f 90546 90554 90269
f 90554 90546 90548
f 90555 90554 90548
f 90375 90362 90554
f 90375 90555 90556
f 90557 90556 90558
f 90375 90559 90366
f 90373 90366 90559
f 90559 90375 90556
f 90557 90559 90556
f 90551 90548 90547
f 90555 90548 90551
f 90551 90550 90553
f 90551 90553 90560
f 90555 90551 90561
f 90556 90555 90561
f 90558 90556 90561
f 90558 90561 90560
f 90561 90551 90560
f 90543 90488 90537
f 90488 90543 90485
f 90536 90562 90537
f 90562 90543 90537
f 90552 90543 90562
f 90552 90562 90563
f 90562 90564 90563
f 90565 90566 89882
f 89882 90566 89877
f 90562 90536 90566
f 90566 90536 89877
f 90562 90566 90565
f 89896 90565 89882
f 89927 89896 89904
f 90564 90562 90565
f 90564 90565 89927
f 89927 90565 89896
f 90552 90567 90553
f 90567 90552 90568
f 90563 90568 90552
f 90569 90567 90568
f 90570 90568 89952
f 90569 90568 90570
f 90563 90564 90571
f 90568 90563 89952
f 89952 90563 90571
f 89928 90564 89927
f 90564 89928 90571
f 89952 90571 89928
f 90572 90570 90573
f 90573 90570 89942
f 89942 90570 89952
f 90560 90553 90567
f 90560 90567 90569
f 90572 90569 90570
f 88372 88879 88371
f 88674 88709 87321
f 87321 88709 87322
f 87322 88709 88574
f 87322 88574 88573
f 87316 87322 88573
f 88789 88776 88506
f 88789 88506 87266
f 87266 87229 88789
f 90574 88789 87228
f 87228 88789 87229
f 90575 88369 88327
f 90575 88327 88790
f 89114 90576 89130
f 88369 88879 88372
f 90575 89114 88369
f 88369 89114 88879
f 89114 90575 90576
f 90576 90574 87433
f 90574 88790 88789
f 90574 90576 88790
f 88790 90576 90575
f 87228 87433 90574
f 89130 90576 87458
f 87458 90576 87433
f 87458 87433 87442
f 89149 87458 87376
f 87267 88674 87242
f 87266 88506 87267
f 87295 87242 88674
f 87295 88674 87321
f 90577 90578 90579
f 90580 90581 90582
f 90583 90584 90585
f 90586 90582 90581
f 90587 90588 90589
f 90578 90577 90590
f 90591 90590 90577
f 90592 90593 90594
f 90595 90596 90597
f 90588 90598 90589
f 90599 90600 90586
f 90601 90580 90582
f 90601 90582 90602
f 90603 90596 90604
f 90605 90606 90593
f 90598 90607 90589
f 90598 90608 90607
f 90586 90609 90582
f 90610 90603 90604
f 90582 90609 90602
f 90578 90590 90611
f 90612 90613 90595
f 90614 90598 90588
f 90605 90593 90592
f 90613 90612 90615
f 90601 90602 90616
f 90617 90596 90595
f 90617 90595 90613
f 90618 90619 90620
f 90621 90622 90623
f 90596 90617 90604
f 90618 90620 90624
f 90617 90613 90625
f 90621 90626 90622
f 90627 90628 90629
f 90615 90630 90613
f 90609 90586 90600
f 90625 90613 90631
f 90631 90613 90630
f 90632 90633 90634
f 90630 90635 90631
f 90636 90609 90600
f 90635 90630 90637
f 90638 90623 90634
f 90623 90638 90621
f 90625 90631 90639
f 90639 90631 90635
f 90640 90626 90621
f 90640 90621 90638
f 90641 90618 90624
f 90633 90638 90634
f 90641 90624 90642
f 90643 90638 90633
f 90644 90645 90646
f 90647 90638 90643
f 90648 90604 90617
f 90649 90604 90648
f 90650 90651 90652
f 90632 90653 90633
f 90627 90654 90655
f 90648 90617 90625
f 90656 90633 90653
f 90652 90651 90657
f 90657 90651 90658
f 90659 90618 90641
f 90644 90660 90645
f 90661 90662 90663
f 90649 90610 90604
f 90655 90654 90664
f 90619 90665 90620
f 90633 90656 90643
f 90666 90661 90663
f 90667 90649 90648
f 90668 90654 90627
f 90644 90669 90660
f 90648 90625 90639
f 90627 90629 90670
f 90671 90672 90663
f 90670 90629 90579
f 90673 90644 90646
f 90619 90618 90674
f 90648 90639 90675
f 90675 90676 90648
f 90666 90663 90672
f 90677 90670 90579
f 90626 90678 90679
f 90644 90673 90669
f 90667 90648 90676
f 90680 90672 90681
f 90680 90681 90682
f 90587 90619 90674
f 90589 90619 90587
f 90668 90627 90670
f 90666 90672 90683
f 90674 90618 90659
f 90684 90649 90667
f 90584 90649 90684
f 90685 90678 90626
f 90626 90640 90685
f 90683 90672 90680
f 90638 90647 90640
f 90686 90683 90680
f 90647 90687 90640
f 90661 90658 90651
f 90658 90661 90666
f 90684 90688 90584
f 90640 90687 90685
f 90689 90690 90660
f 90667 90691 90684
f 90692 90693 90694
f 90694 90693 90695
f 90689 90660 90669
f 90696 90667 90676
f 90689 90669 90697
f 90658 90698 90657
f 90691 90667 90696
f 90678 90685 90699
f 90658 90666 90700
f 90701 90688 90684
f 90698 90658 90700
f 90578 90677 90579
f 90701 90684 90691
f 90685 90687 90702
f 90666 90703 90700
f 90677 90578 90704
f 90701 90691 90705
f 90706 90707 90708
f 90709 90705 90691
f 90669 90710 90697
f 90707 90711 90712
f 90713 90687 90714
f 90714 90687 90647
f 90668 90670 90677
f 90585 90584 90688
f 90703 90666 90683
f 90714 90647 90643
f 90643 90656 90714
f 90715 90716 90717
f 90718 90714 90656
f 90688 90719 90585
f 90719 90688 90701
f 90703 90683 90720
f 90720 90683 90686
f 90704 90578 90611
f 90710 90721 90697
f 90719 90722 90585
f 90723 90722 90719
f 90724 90725 90706
f 90642 90715 90717
f 90726 90702 90687
f 90713 90726 90687
f 90686 90727 90720
f 90728 90704 90611
f 90697 90729 90689
f 90725 90724 90730
f 90726 90713 90731
f 90732 90716 90694
f 90716 90692 90694
f 90708 90724 90706
f 90733 90719 90701
f 90668 90734 90654
f 90654 90734 90664
f 90735 90736 90737
f 90723 90719 90733
f 90738 90717 90732
f 90733 90701 90705
f 90721 90739 90697
f 90735 90737 90740
f 90741 90733 90705
f 90742 90738 90743
f 90744 90724 90708
f 90699 90685 90745
f 90746 90735 90740
f 90732 90743 90738
f 90716 90732 90717
f 90747 90748 90749
f 90748 90747 90750
f 90751 90752 90753
f 90754 90755 90745
f 90756 90757 90758
f 90758 90757 90759
f 90753 90752 90760
f 90761 90740 90737
f 90760 90762 90753
f 90758 90759 90763
f 90734 90764 90664
f 90702 90726 90765
f 90766 90749 90748
f 90767 90768 90757
f 90769 90740 90761
f 90770 90749 90766
f 90771 90735 90746
f 90772 90773 90694
f 90766 90748 90774
f 90772 90775 90773
f 90773 90775 90776
f 90773 90776 90768
f 90774 90777 90766
f 90778 90771 90746
f 90765 90685 90702
f 90779 90780 90760
f 90767 90773 90768
f 90778 90746 90740
f 90682 90771 90778
f 90762 90760 90780
f 90745 90685 90754
f 90767 90757 90756
f 90729 90781 90748
f 90748 90781 90774
f 90782 90762 90780
f 90740 90769 90778
f 90732 90694 90773
f 90773 90767 90732
f 90765 90754 90685
f 90757 90768 90759
f 90759 90768 90783
f 90784 90764 90734
f 90783 90768 90776
f 90762 90785 90753
f 90785 90762 90782
f 90786 90778 90769
f 90787 90788 90764
f 90787 90764 90784
f 90789 90790 90753
f 90789 90753 90785
f 90791 90770 90766
f 90761 90792 90793
f 90794 90795 90796
f 90797 90795 90794
f 90798 90793 90799
f 90800 90801 90802
f 90803 90796 90804
f 90766 90805 90791
f 90742 90756 90806
f 90743 90756 90742
f 90807 90808 90788
f 90809 90769 90761
f 90782 90810 90785
f 90809 90761 90793
f 90809 90793 90798
f 90787 90807 90788
f 90798 90799 90811
f 90812 90813 90782
f 90814 90653 90804
f 90777 90774 90815
f 90815 90774 90816
f 90782 90813 90810
f 90805 90766 90777
f 90806 90758 90763
f 90817 90769 90809
f 90814 90656 90653
f 90815 90818 90777
f 90819 90820 90779
f 90806 90756 90758
f 90780 90779 90820
f 90820 90812 90780
f 90786 90769 90817
f 90817 90821 90786
f 90822 90786 90821
f 90718 90656 90814
f 90729 90739 90781
f 90780 90812 90782
f 90739 90729 90697
f 90806 90763 90823
f 90824 90825 90800
f 90682 90826 90680
f 90718 90814 90827
f 90827 90814 90828
f 90826 90682 90778
f 90829 90807 90787
f 90826 90778 90830
f 90795 90804 90796
f 90732 90767 90756
f 90784 90829 90787
f 90831 90820 90819
f 90686 90680 90832
f 90832 90680 90826
f 90816 90774 90781
f 90812 90820 90831
f 90831 90833 90812
f 90743 90732 90756
f 90834 90800 90730
f 90739 90835 90781
f 90804 90795 90836
f 90835 90739 90837
f 90800 90834 90824
f 90832 90826 90838
f 90835 90816 90781
f 90836 90814 90804
f 90838 90826 90830
f 90830 90778 90786
f 90721 90837 90739
f 90830 90786 90822
f 90830 90822 90839
f 90840 90833 90841
f 90841 90842 90840
f 90668 90677 90843
f 90844 90843 90677
f 90814 90836 90828
f 90845 90846 90847
f 90848 90849 90825
f 90838 90830 90839
f 90850 90844 90704
f 90837 90851 90835
f 90715 90845 90847
f 90848 90825 90824
f 90852 90853 90797
f 90692 90847 90693
f 90850 90704 90854
f 90810 90813 90855
f 90856 90848 90824
f 90813 90812 90833
f 90857 90727 90832
f 90832 90727 90686
f 90857 90832 90858
f 90813 90833 90840
f 90858 90832 90838
f 90855 90813 90840
f 90840 90859 90855
f 90858 90838 90860
f 90844 90677 90704
f 90859 90840 90842
f 90856 90824 90861
f 90862 90855 90859
f 90863 90864 90861
f 90861 90864 90856
f 90865 90789 90785
f 90838 90839 90866
f 90865 90785 90810
f 90843 90844 90850
f 90867 90824 90834
f 90868 90865 90810
f 90860 90838 90866
f 90668 90784 90734
f 90866 90869 90860
f 90867 90861 90824
f 90869 90866 90870
f 90869 90870 90871
f 90843 90784 90668
f 90872 90861 90867
f 90860 90869 90873
f 90872 90863 90861
f 90874 90784 90843
f 90873 90869 90871
f 90810 90875 90868
f 90876 90875 90810
f 90877 90871 90870
f 90874 90843 90850
f 90730 90802 90725
f 90878 90871 90877
f 90871 90878 90873
f 90879 90865 90868
f 90878 90877 90880
f 90868 90881 90879
f 90882 90878 90880
f 90730 90800 90802
f 90883 90879 90881
f 90798 90811 90884
f 90884 90811 90885
f 90851 90886 90835
f 90694 90695 90772
f 90784 90646 90829
f 90881 90868 90875
f 90884 90887 90798
f 90816 90888 90815
f 90888 90816 90835
f 90889 90884 90885
f 90887 90884 90890
f 90715 90847 90716
f 90890 90884 90889
f 90815 90888 90818
f 90600 90891 90636
f 90616 90609 90636
f 90822 90821 90892
f 90817 90809 90798
f 90817 90798 90887
f 90888 90835 90893
f 90887 90890 90894
f 90895 90797 90853
f 90821 90817 90887
f 90887 90896 90821
f 90893 90835 90886
f 90892 90821 90896
f 90897 90893 90886
f 90896 90887 90894
f 90892 90896 90898
f 90899 90795 90797
f 90839 90822 90892
f 90866 90839 90892
f 90900 90791 90805
f 90901 90646 90874
f 90818 90805 90777
f 90866 90892 90877
f 90902 90853 90605
f 90605 90853 90606
f 90874 90646 90784
f 90892 90898 90877
f 90870 90866 90877
f 90834 90730 90903
f 90716 90847 90692
f 90895 90853 90902
f 90904 90888 90893
f 90897 90905 90893
f 90895 90906 90797
f 90906 90899 90797
f 90834 90907 90867
f 90908 90909 90910
f 90910 90909 90911
f 90912 90913 90914
f 90915 90916 90917
f 90918 90919 90742
f 90920 90921 90922
f 90911 90738 90919
f 90922 90921 90923
f 90913 90912 90924
f 90907 90834 90903
f 90925 90915 90917
f 90913 90924 90926
f 90927 90881 90875
f 90920 90928 90921
f 90795 90899 90836
f 90919 90738 90742
f 90929 90914 90913
f 90915 90930 90916
f 90927 90875 90931
f 90875 90932 90931
f 90933 90934 90935
f 90936 90919 90918
f 90918 90937 90936
f 90938 90935 90934
f 90730 90724 90903
f 90939 90936 90937
f 90911 90919 90936
f 90928 90920 90940
f 90940 90941 90928
f 90936 90910 90911
f 90744 90903 90724
f 90926 90924 90942
f 90641 90642 90909
f 90810 90855 90876
f 90642 90717 90911
f 90926 90942 90943
f 90941 90940 90944
f 90945 90935 90946
f 90943 90942 90947
f 90909 90642 90911
f 90946 90948 90945
f 90949 90926 90943
f 90950 90926 90949
f 90943 90947 90951
f 90943 90951 90952
f 90855 90953 90876
f 90908 90659 90641
f 90908 90641 90909
f 90744 90907 90903
f 90921 90954 90923
f 90954 90955 90923
f 90943 90956 90949
f 90956 90943 90952
f 90954 90921 90957
f 90911 90717 90738
f 90928 90957 90921
f 90958 90935 90938
f 90913 90950 90929
f 90953 90855 90862
f 90862 90959 90953
f 90950 90913 90926
f 90960 90908 90910
f 90961 90962 90938
f 90938 90962 90958
f 90876 90932 90875
f 90957 90928 90941
f 90941 90963 90957
f 90950 90964 90929
f 90965 90910 90966
f 90965 90960 90910
f 90958 90946 90935
f 90964 90950 90949
f 90967 90914 90929
f 90929 90968 90967
f 90932 90876 90953
f 90946 90958 90969
f 90946 90969 90970
f 90966 90936 90939
f 90971 90968 90929
f 90932 90972 90931
f 90973 90974 90975
f 90976 90925 90977
f 90978 90966 90939
f 90979 90957 90963
f 90936 90966 90910
f 90966 90978 90965
f 90925 90976 90915
f 90971 90929 90964
f 90975 90980 90973
f 90970 90981 90948
f 90948 90946 90970
f 90944 90982 90983
f 90978 90984 90965
f 90985 90973 90980
f 90986 90944 90983
f 90987 90976 90977
f 90972 90932 90953
f 90987 90988 90976
f 90989 90953 90959
f 90944 90990 90941
f 90964 90949 90991
f 90981 90970 90992
f 90991 90949 90956
f 90993 90908 90960
f 90976 90994 90915
f 90990 90944 90986
f 90988 90994 90976
f 90995 90992 90970
f 90983 90900 90986
f 90991 90956 90996
f 90986 90900 90997
f 90992 90995 90998
f 90833 90831 90841
f 90999 90985 91000
f 90742 91001 90918
f 90991 91002 90964
f 91003 90841 91004
f 90742 90806 91001
f 91002 90991 90996
f 90841 91003 91005
f 91006 90986 90997
f 90994 90930 90915
f 90842 90841 91005
f 91007 90995 90970
f 90963 90941 90990
f 91008 91005 91003
f 91008 91009 91005
f 91010 90930 90994
f 91011 90995 91007
f 90995 91011 91012
f 91009 91013 91005
f 90994 91014 91010
f 90918 91001 91015
f 91014 90994 91016
f 90990 90986 91006
f 90990 91006 91017
f 90859 90842 91005
f 91018 90990 91017
f 91019 90859 91005
f 91018 91020 90990
f 90836 91021 91022
f 90994 90988 91016
f 91022 90828 90836
f 91019 91005 91013
f 90958 90962 90969
f 90978 90939 90937
f 90956 90952 91023
f 90978 90937 91024
f 90988 91025 91016
f 91026 90969 90962
f 91027 91023 91028
f 91029 90955 90954
f 90984 90978 91024
f 91030 91013 91009
f 91013 91031 91019
f 91031 91013 91030
f 91032 90836 90899
f 91000 90980 91033
f 90985 90980 91000
f 90906 91032 90899
f 91025 91014 91016
f 91009 91008 91034
f 91029 90954 91035
f 90956 91023 90996
f 91036 90984 91037
f 91035 91038 91029
f 91027 90996 91023
f 91009 91034 91039
f 91039 91040 91009
f 91041 91014 91025
f 91042 90996 91027
f 91035 90954 90957
f 90987 90977 91043
f 91021 90836 91032
f 90957 90979 91035
f 91044 90987 91043
f 91026 90962 91045
f 91046 91000 91033
f 91045 91047 91026
f 91048 91036 91037
f 91049 91036 91048
f 91050 91035 90979
f 91037 91051 91048
f 91052 91026 91047
f 91040 91039 91053
f 91053 91054 91040
f 91035 91050 91038
f 91042 91027 91055
f 91056 91021 91032
f 91056 91057 91021
f 91058 91051 91037
f 91059 90999 91000
f 91029 91038 91060
f 91026 91052 91061
f 91062 91060 91038
f 91051 91058 91063
f 91064 90988 90987
f 90999 91059 91065
f 91066 91009 91040
f 91054 91053 91062
f 90718 90827 91067
f 91068 91059 91000
f 91067 90713 90718
f 91025 90988 91064
f 91044 91064 90987
f 91066 91040 91054
f 90969 91007 90970
f 91007 90969 91069
f 91065 91059 91068
f 91066 91054 91070
f 91062 91038 91071
f 91072 91073 91044
f 91030 91009 91066
f 91062 91053 91060
f 91074 90731 90713
f 91068 91075 91065
f 91070 91062 91071
f 90718 90713 90714
f 91051 91063 91076
f 91076 91077 91051
f 91070 91071 91078
f 91050 91071 91038
f 91079 91007 91069
f 91080 91081 91055
f 91007 91079 91011
f 91081 91080 91082
f 91083 91084 91067
f 91085 91048 91086
f 91031 91030 91087
f 91073 91064 91044
f 90969 91026 91069
f 91083 90827 90828
f 91088 91025 91064
f 91088 91089 91025
f 91078 91071 91090
f 91083 91067 90827
f 90979 90963 91091
f 91061 91069 91026
f 91092 91069 91061
f 91086 91093 91085
f 91066 91087 91030
f 91084 91074 90713
f 91091 90963 91020
f 91067 91084 90713
f 91088 91064 91073
f 91086 91048 91051
f 91020 90963 90990
f 91051 91094 91086
f 91066 91095 91087
f 91065 91096 90999
f 91097 91096 91065
f 91094 91051 91077
f 91094 91077 91098
f 90979 91091 91050
f 91099 90996 91042
f 91100 91094 91098
f 91101 91074 91084
f 90859 91019 90862
f 91020 91102 91091
f 91099 91042 91103
f 91093 91086 91094
f 91104 91099 91103
f 91105 91011 91079
f 91093 91094 91100
f 91055 91106 91042
f 91107 90862 91019
f 91103 91042 91106
f 91018 91108 91020
f 91109 90726 90731
f 90959 90862 91107
f 91107 91110 90959
f 91111 90765 91109
f 91109 90765 90726
f 91020 91108 91102
f 91111 91112 90765
f 91113 91114 91115
f 91106 91055 91081
f 91112 90754 90765
f 91091 91116 91050
f 91117 91085 91093
f 91118 91041 91025
f 91116 91091 91102
f 91119 91120 91085
f 91118 91025 91089
f 91119 91085 91117
f 90754 91112 91121
f 91031 91122 91019
f 91123 91112 91111
f 91124 90967 91125
f 91125 90967 90968
f 91126 91121 91112
f 91125 90968 90971
f 91112 91123 91126
f 91100 91117 91093
f 91117 91100 91127
f 91065 91128 91097
f 91019 91129 91107
f 91129 91019 91122
f 91071 91050 91116
f 91130 91107 91129
f 91131 90998 90995
f 91114 91097 91128
f 90731 91074 91109
f 91090 91071 91116
f 91128 91115 91114
f 91132 91125 90971
f 91133 91117 91127
f 91075 91128 91065
f 91119 91117 91133
f 91134 91125 91132
f 91075 91135 91128
f 91136 91125 91134
f 91012 91131 90995
f 91090 91137 91078
f 91110 91107 91130
f 91131 91012 91138
f 91139 91109 91074
f 91140 91128 91135
f 91137 91090 91141
f 91115 91128 91140
f 91012 91011 91138
f 91139 91074 91101
f 91142 91111 91109
f 91109 91139 91142
f 91123 91111 91142
f 91110 91143 90959
f 91089 91144 91118
f 91130 91145 91110
f 90971 90964 91146
f 91116 91147 91090
f 91132 90971 91146
f 91148 91120 91119
f 91149 91130 91129
f 91150 91132 91146
f 91116 91102 91108
f 91108 91151 91116
f 91116 91151 91147
f 91141 91090 91147
f 91011 91105 91152
f 91002 91146 90964
f 91002 91153 91146
f 91145 91130 91149
f 91154 91115 91140
f 91153 91002 91155
f 91156 91119 91133
f 91145 91157 91158
f 91150 91146 91153
f 91041 91159 91014
f 90992 90998 91160
f 91161 91115 91154
f 91159 91041 91162
f 91131 91160 90998
f 91122 91031 91087
f 91163 90674 90993
f 91164 91084 91083
f 91021 91083 91022
f 91136 91134 91165
f 91022 91083 90828
f 91122 91149 91129
f 91068 91000 91046
f 90997 90900 90805
f 90805 90818 90997
f 91162 91166 91167
f 91149 91122 91087
f 91087 91168 91149
f 91165 91134 91132
f 90997 91169 91006
f 91095 91170 91087
f 90885 91136 91165
f 91006 91169 91017
f 91169 90997 90818
f 90885 91165 91171
f 91172 91101 91084
f 91095 91173 91170
f 91174 91175 91176
f 91172 91084 91164
f 91171 91165 91177
f 91046 91178 91068
f 91165 91132 91177
f 91177 91132 91150
f 91179 90993 91180
f 91181 91170 91173
f 91179 91163 90993
f 91164 91083 91057
f 91057 91083 91021
f 90818 91182 91169
f 91153 91183 91150
f 90818 91184 91182
f 91183 91153 91155
f 91155 91185 91183
f 91177 91150 91183
f 91149 91157 91145
f 91186 91160 91131
f 91157 91149 91168
f 91075 91068 91178
f 91187 91164 91057
f 91176 91175 91160
f 91188 91189 91163
f 91186 91190 91160
f 91160 91190 91176
f 91177 91183 91191
f 91186 91131 91192
f 91193 91166 91162
f 91194 91135 91075
f 91191 91183 91185
f 91193 91162 91041
f 91195 91101 91172
f 91168 91087 91170
f 91196 91101 91195
f 91185 91197 91191
f 91198 91135 91194
f 91199 91189 91188
f 91188 91200 91199
f 91170 91201 91168
f 90864 91178 91046
f 91190 91186 91192
f 91169 91018 91017
f 91155 91002 90996
f 91202 91172 91164
f 91164 91187 91202
f 91179 91203 91188
f 91201 91170 91181
f 91204 91179 91180
f 91181 91205 91201
f 91169 91206 91018
f 91203 91179 91204
f 91202 91195 91172
f 91207 91018 91206
f 91178 90864 91208
f 91188 91163 91179
f 91209 91166 91193
f 91210 91201 91205
f 90599 91211 90600
f 91200 91188 91203
f 91212 91203 91204
f 91213 91185 91155
f 91214 90599 91174
f 91174 91176 91214
f 91213 91197 91185
f 90635 90637 90879
f 91214 91215 90599
f 90863 91208 90864
f 91216 91142 91139
f 90635 90879 90883
f 91211 90599 91215
f 91208 90863 91217
f 91196 91216 91139
f 91218 90588 90587
f 91196 91139 91101
f 91155 90996 91099
f 90639 90635 90675
f 91178 91208 91075
f 91176 91190 91219
f 91208 91194 91075
f 90883 90675 90635
f 90675 90883 91220
f 91166 91209 91221
f 91169 91222 91206
f 91223 91216 91196
f 91224 91221 91209
f 91218 90587 91225
f 91216 91123 91142
f 91219 91190 91226
f 91208 91227 91194
f 91182 91222 91169
f 91216 91228 91123
f 91219 91214 91176
f 91229 91230 91224
f 91231 91099 91104
f 91227 91198 91194
f 91184 90818 90888
f 91227 91232 91198
f 90598 90614 91233
f 91215 91214 91219
f 91219 91234 91215
f 91104 91103 91106
f 91104 91106 91235
f 91208 91217 91227
f 91229 91236 91230
f 91223 91228 91216
f 91215 91237 91211
f 91238 91227 91217
f 91106 91239 91235
f 91240 90614 91218
f 91241 91236 91229
f 91232 91227 91238
f 91184 90888 91242
f 91196 91195 91243
f 91104 91244 91231
f 91237 91215 91234
f 90614 91240 89491
f 91245 91196 91243
f 91234 91246 91237
f 91182 91184 91242
f 89491 91233 90614
f 91244 91104 91235
f 91245 91223 91196
f 91242 90888 90904
f 91209 91229 91224
f 90904 91247 91242
f 91239 91106 91081
f 91218 90614 90588
f 91213 91155 91099
f 91197 91213 91248
f 90904 90893 90905
f 91099 91231 91213
f 90891 90600 91211
f 91249 90904 90905
f 91250 91229 91209
f 91229 91250 91251
f 91240 91218 91252
f 91252 91218 91225
f 91245 91243 91253
f 90927 90883 90881
f 91254 91240 91252
f 91255 90636 90891
f 91247 90904 91256
f 91256 90904 91249
f 91189 91252 91225
f 90931 91257 90927
f 91258 91254 91252
f 91220 90883 90927
f 91220 90927 91257
f 91259 91254 91258
f 91248 91213 91231
f 91258 91252 91189
f 91251 91241 91229
f 90755 91260 90745
f 91198 91140 91135
f 91247 91261 91242
f 91262 91231 91263
f 91211 91237 90891
f 91248 91231 91262
f 91264 90891 91237
f 91154 91140 91198
f 91198 91265 91154
f 91222 91182 91242
f 90676 90675 91220
f 91220 91266 90676
f 91263 91231 91244
f 91265 91198 91267
f 91268 91269 91270
f 91271 91222 91242
f 91272 91237 91246
f 89501 89491 91240
f 91041 91118 91273
f 91264 91237 91272
f 91271 91242 91261
f 91274 91244 91235
f 91275 91240 91254
f 91235 91276 91274
f 91276 91235 91239
f 90696 90676 91266
f 91255 90891 91264
f 91144 91273 91118
f 91275 89501 91240
f 91277 91260 90755
f 91193 91041 91273
f 91261 91247 91256
f 91263 91244 91274
f 90755 90754 91277
f 91264 91272 91278
f 91232 91267 91198
f 91279 91277 90754
f 91280 90696 91266
f 91276 91281 91274
f 91138 91192 91131
f 91277 91279 91282
f 91260 91277 91283
f 91283 91269 91260
f 91266 91220 91257
f 91284 91285 91113
f 91269 91283 91270
f 91163 90587 90674
f 91273 91286 91193
f 91287 91082 91288
f 91266 91257 91289
f 91270 91283 91290
f 91291 91287 91288
f 91282 91283 91277
f 91292 91209 91193
f 91283 91282 91293
f 91225 90587 91163
f 91294 91261 91256
f 91192 91138 91295
f 91294 91256 91296
f 91297 91295 91138
f 91082 91298 91081
f 91286 91292 91193
f 91108 91018 91207
f 91293 91290 91283
f 91299 91280 91266
f 91298 91082 91287
f 91011 91152 91138
f 91163 91189 91225
f 91268 91270 91300
f 91290 91300 91270
f 91161 91113 91115
f 91284 91113 91161
f 91138 91152 91297
f 91257 90931 90972
f 91301 91273 91302
f 91303 91298 91287
f 91302 91273 91144
f 91207 91304 91108
f 91199 91258 91189
f 91305 91303 91287
f 91301 91286 91273
f 91300 91290 91306
f 91206 91222 91207
f 91190 91192 91295
f 91190 91295 91226
f 91286 91307 91292
f 91289 91257 90972
f 91239 91081 91298
f 91279 90754 91121
f 91279 91121 91308
f 91309 91199 91200
f 91303 91239 91298
f 91286 91301 91310
f 91226 91311 91219
f 91207 91222 91312
f 91312 91222 91271
f 91310 91307 91286
f 91313 91226 91295
f 90972 90953 90989
f 91200 91203 91212
f 91212 91314 91200
f 91289 90972 90989
f 91226 91313 91315
f 91303 91316 91239
f 91311 91226 91315
f 91308 91282 91279
f 90959 91143 90989
f 91250 91209 91292
f 91317 91316 91303
f 91234 91219 91311
f 91200 91314 91309
f 91317 91303 91318
f 91318 91303 91305
f 91319 91289 90989
f 91292 91320 91250
f 90989 91321 91319
f 91251 91250 91322
f 91304 91207 91312
f 91234 91311 91323
f 91324 91309 91314
f 91325 91326 91327
f 91321 90989 91143
f 91318 91305 91328
f 91329 91293 91282
f 91246 91234 91323
f 91276 91239 91316
f 91330 91323 91311
f 91299 91266 91289
f 91331 91329 91282
f 91322 91250 91320
f 91282 91308 91331
f 91332 91276 91316
f 91299 91289 91333
f 91281 91276 91332
f 91304 91334 91108
f 91108 91334 91151
f 91333 91289 91319
f 91319 91335 91333
f 91323 91336 91246
f 91333 91337 91299
f 91121 91126 91308
f 91338 91317 91318
f 91295 91297 91313
f 91126 91123 91339
f 91325 90712 91326
f 91141 91147 91340
f 91340 91147 91151
f 91338 91318 91328
f 91328 91341 91338
f 91308 91126 91342
f 91332 91316 91317
f 91317 91343 91332
f 91344 90712 91325
f 91345 91309 91324
f 91345 91324 91346
f 91340 91151 91334
f 91343 91317 91338
f 91338 91347 91343
f 91348 91345 91346
f 91349 91348 91346
f 91334 91304 91312
f 91312 91350 91334
f 91311 91315 91330
f 91307 91320 91292
f 91319 91321 91335
f 91342 91331 91308
f 91351 91320 91307
f 91331 91342 91352
f 91336 91323 91330
f 91315 91353 91330
f 91334 91354 91340
f 91337 91333 91335
f 91335 91355 91337
f 91351 91322 91320
f 90889 90885 91171
f 91355 91335 91356
f 91357 91336 91330
f 91330 91353 91357
f 91355 91356 91358
f 91334 91350 91359
f 91354 91334 91359
f 91354 91359 91360
f 91293 91329 91361
f 91362 91344 91325
f 91272 91246 91363
f 91361 91290 91293
f 91364 91365 91259
f 91361 91306 91290
f 91322 91351 91366
f 91367 91272 91363
f 90890 90889 91368
f 91336 91363 91246
f 91369 90889 91171
f 90691 90696 91280
f 90691 91280 91370
f 91329 91331 91361
f 91368 90889 91369
f 91278 91272 91367
f 89184 89183 91275
f 91280 91371 91370
f 91365 91254 91259
f 91312 91271 91372
f 91365 91275 91254
f 90709 90691 91370
f 91373 91073 91072
f 89184 91275 91365
f 91374 91306 91375
f 89183 89501 91275
f 91376 90712 91344
f 91371 91377 91370
f 91177 91369 91171
f 91370 91378 90709
f 91378 91370 91377
f 91375 91306 91361
f 91294 91271 91261
f 91369 91177 91191
f 91371 91280 91299
f 91379 91365 91364
f 91379 89184 91365
f 91380 91369 91191
f 91381 91191 91197
f 91352 91382 91383
f 91073 91384 91088
f 91380 91191 91381
f 91371 91385 91377
f 89589 89184 91379
f 91385 91371 91299
f 89184 89589 89182
f 91368 91369 91386
f 91331 91352 91383
f 91372 91271 91294
f 91383 91361 91331
f 91386 91369 91380
f 91364 91387 91379
f 91388 91389 91390
f 91391 90708 90707
f 90712 91391 90707
f 91385 91392 91377
f 90894 90890 91368
f 91393 91387 91345
f 91394 91375 91361
f 91395 91378 91377
f 90896 90894 91396
f 91375 91394 91397
f 90741 90705 90709
f 91383 91394 91361
f 90741 90709 91378
f 91398 91379 91387
f 91399 91388 91390
f 91372 91350 91312
f 91368 91386 90894
f 91396 90894 91386
f 91400 90744 90708
f 91401 91402 91403
f 91398 89589 91379
f 91372 91404 91350
f 91403 91373 91401
f 91405 91388 91399
f 91406 91399 91390
f 91407 91396 91386
f 91359 91350 91404
f 91228 91339 91123
f 91395 91377 91392
f 91384 91073 91373
f 91408 91395 91392
f 91407 91409 91410
f 91339 91342 91126
f 91411 89589 91398
f 91412 91384 91373
f 91373 91403 91412
f 91378 91395 91413
f 91360 91359 91404
f 91360 91404 91414
f 91405 91415 91388
f 91413 91395 91408
f 91416 91386 91380
f 91412 91417 91384
f 91228 91223 91339
f 91413 91408 91418
f 91419 91420 91415
f 91415 91405 91419
f 91398 91387 91393
f 91404 91372 91421
f 91422 91405 91399
f 91407 91386 91416
f 91382 91352 91342
f 91409 91407 91416
f 91337 91385 91299
f 91088 91384 91423
f 91337 91424 91385
f 91423 91089 91088
f 91339 91382 91342
f 91259 91258 91199
f 91385 91424 91392
f 91364 91259 91199
f 91414 91404 91425
f 91089 91423 91144
f 91364 91199 91309
f 91380 91381 91426
f 91223 91245 91427
f 91345 91364 91309
f 91424 91428 91392
f 91387 91364 91345
f 91427 91339 91223
f 91429 91245 91253
f 90673 91430 90669
f 91429 91427 91245
f 91417 91423 91384
f 91418 91408 91431
f 91420 91419 91432
f 91426 91433 91380
f 90673 90901 91430
f 91430 90901 91434
f 91431 91392 91428
f 91429 91435 91427
f 91380 91433 91416
f 91408 91392 91431
f 91302 91144 91423
f 91435 91382 91427
f 91409 91416 91436
f 91382 91339 91427
f 91437 91438 91439
f 91436 91416 91433
f 91433 91440 91436
f 91432 91439 91420
f 91441 91382 91435
f 91439 91432 91437
f 91442 91302 91423
f 91355 91443 91337
f 91424 91337 91443
f 91444 91423 91417
f 90710 90669 91430
f 91381 91197 91248
f 91248 91445 91381
f 91446 91393 91345
f 91443 91355 91358
f 91426 91381 91445
f 91445 91248 91262
f 91447 91434 91448
f 91449 91424 91443
f 91417 91412 91444
f 90710 91430 91450
f 91428 91424 91449
f 91445 91262 91451
f 91451 91262 91263
f 91452 91444 91412
f 91453 91419 91405
f 91447 91454 91434
f 91419 91453 91455
f 91455 91432 91419
f 91446 91345 91348
f 91456 91445 91451
f 91444 91442 91423
f 90960 91457 91180
f 91458 91459 91460
f 91430 91434 91461
f 91451 91263 91462
f 91457 90965 91463
f 91449 91464 91428
f 91462 91263 91274
f 91462 91274 91281
f 91457 90960 90965
f 91465 91454 91447
f 91452 91442 91444
f 91466 91442 91452
f 91450 91430 91461
f 91204 91180 91457
f 91456 91451 91467
f 91468 91457 91463
f 91461 91469 91450
f 91455 91437 91432
f 91428 91464 91470
f 91451 91462 91467
f 91455 91471 91437
f 91471 91455 91472
f 91473 91383 91382
f 90965 91036 91463
f 91036 90965 90984
f 91473 91394 91383
f 91433 91426 91445
f 91433 91445 91456
f 91454 91465 91474
f 91468 91463 91036
f 91475 91433 91456
f 91049 91468 91036
f 91422 91399 91476
f 91440 91433 91475
f 91476 91399 91406
f 91143 91110 91145
f 91145 91158 91143
f 91403 91402 91477
f 91478 91477 91402
f 91450 91479 90710
f 91476 91406 91480
f 91473 91481 91397
f 91473 91397 91394
f 91335 91321 91356
f 90993 90960 91180
f 91477 91412 91403
f 91321 91143 91356
f 91441 91473 91382
f 91462 91281 91467
f 91158 91356 91143
f 90710 91479 90721
f 91475 91456 91467
f 91460 91473 91441
f 91475 91467 91482
f 91457 91483 91204
f 91482 91467 91281
f 91484 91158 91157
f 91483 91457 91468
f 91483 91468 91485
f 91486 91482 91281
f 91212 91204 91483
f 91459 91473 91460
f 91158 91487 91356
f 91487 91158 91484
f 91488 91212 91483
f 91402 91489 91478
f 91490 91478 91489
f 91489 91491 91490
f 90898 90896 91396
f 91488 91483 91485
f 91479 91450 91469
f 90898 91396 91492
f 91479 91469 91493
f 91485 91468 91049
f 91494 90898 91492
f 91465 91495 91496
f 91492 91396 91407
f 91492 91407 91410
f 91497 91422 91498
f 91498 91422 91476
f 91499 91374 91500
f 91374 91375 91500
f 91501 91478 91490
f 91465 91496 91502
f 90877 90898 91494
f 91499 91500 91503
f 91504 91496 91505
f 91506 91494 91492
f 91495 91505 91496
f 91506 91492 91410
f 91499 91503 91507
f 91508 91479 91493
f 91509 91422 91510
f 91510 91422 91497
f 91409 91511 91410
f 91500 91375 91397
f 91358 91356 91487
f 91506 91410 91511
f 91479 91512 90721
f 91513 91509 91510
f 91514 91477 91478
f 91478 91501 91514
f 91515 91496 91504
f 91484 91516 91487
f 91479 91517 91512
f 91477 91452 91412
f 91518 91358 91487
f 91085 91049 91048
f 91518 91487 91516
f 91405 91422 91453
f 91409 91519 91511
f 91517 91479 91508
f 91397 91503 91500
f 91516 91520 91518
f 91521 91314 91488
f 91488 91314 91212
f 91511 91519 91522
f 91453 91422 91509
f 91461 91434 91454
f 91157 91523 91484
f 90880 90877 91494
f 91454 91493 91461
f 91523 91157 91168
f 91506 91524 91494
f 91525 91453 91509
f 91523 91168 91201
f 91525 91455 91453
f 91324 91314 91521
f 91524 91506 91526
f 91201 91210 91523
f 91502 91496 91515
f 91527 91503 91397
f 91493 91454 91528
f 91524 90880 91494
f 91324 91521 91529
f 91503 91527 91507
f 91530 91484 91523
f 90882 90880 91524
f 91524 91531 90882
f 91532 91324 91529
f 91525 91472 91455
f 91533 91466 91452
f 91534 91535 91466
f 91120 91485 91049
f 91534 91466 91533
f 91529 91485 91120
f 91531 91524 91526
f 91536 91472 91525
f 91521 91488 91485
f 91521 91485 91529
f 91526 91506 91511
f 91461 91493 91469
f 91523 91537 91530
f 91537 91523 91210
f 91538 91537 91210
f 91539 91529 91120
f 91540 91526 91511
f 91532 91529 91539
f 91516 91484 91530
f 91504 91541 91542
f 91452 91514 91533
f 91514 91452 91477
f 91530 91543 91516
f 91544 91545 91546
f 91525 91509 91536
f 91540 91511 91522
f 91532 91346 91324
f 91516 91543 91520
f 91493 91547 91508
f 91548 91346 91532
f 91543 91549 91520
f 91550 91551 91536
f 91552 91536 91509
f 91537 91543 91530
f 91519 91409 91436
f 91536 91552 91550
f 91519 91436 91440
f 91458 91553 91459
f 91537 91554 91543
f 91555 91438 91437
f 91543 91554 91549
f 91310 91301 91302
f 91556 91522 91519
f 91554 91537 91557
f 91440 91556 91519
f 91555 91558 91438
f 91440 91559 91556
f 91560 91539 91120
f 91528 91454 91474
f 91437 91471 91555
f 91553 91458 91561
f 91310 91302 91442
f 91562 91515 91504
f 91358 91563 91443
f 91564 91522 91556
f 91358 91518 91563
f 91561 91565 91553
f 91542 91562 91504
f 91564 91556 91566
f 91567 91307 91310
f 91449 91443 91563
f 91559 91566 91556
f 91349 91346 91548
f 91568 91307 91567
f 91569 91449 91563
f 91481 91473 91459
f 91540 91522 91564
f 91493 91528 91547
f 91547 91528 91570
f 91120 91049 91085
f 91518 91571 91563
f 91569 91563 91571
f 91553 91527 91459
f 91459 91527 91481
f 91570 91528 91474
f 91566 91572 91564
f 91471 91573 91555
f 91571 91518 91520
f 91475 91559 91440
f 91527 91397 91481
f 91574 91571 91520
f 91507 91527 91546
f 91535 91310 91466
f 91466 91310 91442
f 90851 90837 90721
f 90721 91575 90851
f 91562 91542 91576
f 91559 91475 91577
f 91555 91578 91579
f 91580 91577 91482
f 91482 91577 91475
f 91512 91581 90721
f 91464 91449 91569
f 91576 91582 91562
f 91575 90721 91581
f 91581 91512 91517
f 91580 91482 91486
f 91583 91582 91576
f 91581 91584 91575
f 91567 91310 91535
f 90886 90851 91575
f 91535 91585 91567
f 91586 91587 91588
f 91472 91573 91471
f 91565 91527 91553
f 91470 91464 91589
f 91585 91568 91567
f 91580 91486 91590
f 90886 91575 91584
f 91585 91591 91568
f 91589 91464 91569
f 91551 91472 91536
f 91592 91588 91587
f 91587 91593 91592
f 91472 91551 91573
f 91569 91571 91574
f 91594 91580 91595
f 91595 91580 91590
f 91596 91597 91598
f 91599 91562 91600
f 91562 91599 91515
f 91569 91574 91601
f 91602 91559 91577
f 91600 91562 91582
f 91566 91559 91602
f 91603 91596 91598
f 91555 91573 91578
f 91568 91351 91307
f 91508 91604 91517
f 91561 91605 91565
f 91572 91566 91602
f 91366 91351 91568
f 91581 91517 91604
f 91589 91569 91601
f 91606 91607 91605
f 91605 91607 91565
f 91608 91609 91610
f 91611 91579 91578
f 91594 91577 91580
f 91568 91612 91366
f 91602 91577 91613
f 91584 91581 91604
f 91613 91577 91594
f 91596 91614 91615
f 91616 91584 91604
f 91520 91617 91574
f 91596 91615 91597
f 91618 91607 91619
f 91619 91607 91620
f 90886 91584 91621
f 91617 91520 91549
f 91550 91573 91551
f 91621 91584 91616
f 91608 91622 91614
f 91601 91574 91617
f 91607 91606 91620
f 91614 91603 91609
f 91609 91608 91614
f 90897 90886 91623
f 91554 91624 91549
f 91550 91552 91625
f 91603 91614 91596
f 91617 91549 91624
f 91546 91527 91618
f 91623 90886 91621
f 91624 91554 91626
f 91573 91550 91627
f 91544 91546 91618
f 91628 91624 91626
f 91625 91627 91550
f 91527 91607 91618
f 91629 91594 91595
f 91630 91598 91631
f 91631 91598 91632
f 91633 91585 91535
f 91603 91598 91630
f 90905 90897 91623
f 90905 91623 91634
f 91635 91617 91624
f 91627 91578 91573
f 91636 91629 91595
f 91637 91535 91534
f 91638 91603 91630
f 91578 91627 91611
f 91600 91582 91639
f 91640 91601 91617
f 91631 91641 91630
f 91611 91627 91642
f 91281 91332 91643
f 91589 91601 91640
f 91644 91579 91611
f 91640 91645 91589
f 91646 91610 91609
f 91619 91544 91618
f 91347 91338 91341
f 91341 91647 91347
f 91648 91644 91611
f 91649 91617 91635
f 91649 91640 91617
f 91611 91642 91648
f 91643 91332 91343
f 91650 91623 91651
f 91651 91623 91621
f 91619 91545 91544
f 90823 90763 91610
f 91545 91619 91652
f 91527 91565 91607
f 91653 91639 91654
f 91651 91621 91655
f 91366 91656 91322
f 91366 91657 91656
f 91486 91281 91643
f 91508 91547 91570
f 91646 91603 91638
f 89431 89430 91658
f 91570 91659 91508
f 91646 91609 91603
f 91660 91643 91343
f 91343 91661 91660
f 91347 91661 91343
f 91662 91652 91663
f 89431 91658 91664
f 91663 91652 91665
f 89433 89438 89430
f 91632 91666 91667
f 91667 91668 91632
f 91497 91669 91670
f 91661 91347 91647
f 89430 89438 91658
f 91668 91667 91671
f 91598 91672 91666
f 91486 91643 91660
f 91598 91597 91672
f 91632 91598 91666
f 91673 91486 91660
f 91667 91666 91672
f 91673 91660 91661
f 91661 91674 91673
f 91510 91497 91675
f 91619 91620 91676
f 91585 91633 91591
f 91677 91513 91510
f 91510 91675 91677
f 91664 91658 91678
f 91679 91661 91647
f 91680 91668 91588
f 91631 91632 91668
f 91668 91680 91631
f 91681 91661 91679
f 89437 89478 89438
f 91590 91486 91673
f 91616 91604 91682
f 91671 91667 91683
f 91604 91508 91684
f 91657 91366 91612
f 91682 91604 91684
f 91685 91683 91686
f 91687 91688 91689
f 91685 91671 91683
f 91669 91690 91670
f 91588 91668 91671
f 91674 91661 91681
f 91671 91586 91588
f 89438 91691 91658
f 91684 91508 91659
f 91586 91671 91685
f 91676 91665 91619
f 91691 91678 91658
f 91692 91657 91612
f 91693 91692 91612
f 91675 91497 91670
f 91652 91619 91665
f 91694 91590 91673
f 91674 91695 91673
f 91695 91674 91681
f 91696 91682 91684
f 91663 91665 91697
f 91698 91675 91670
f 91695 91694 91673
f 91659 91699 91684
f 91693 91612 91568
f 91498 91669 91497
f 91693 91568 91591
f 91700 91701 91702
f 91702 91701 91703
f 91696 91684 91699
f 91641 91631 91680
f 91680 91588 91641
f 91595 91590 91636
f 91636 91590 91694
f 91695 91704 91694
f 91705 89438 89478
f 91682 91706 91616
f 91691 89438 91705
f 91616 91655 91621
f 91616 91706 91655
f 91693 91591 91707
f 91708 91636 91694
f 91709 91700 91702
f 91691 91705 91710
f 91711 91697 91712
f 91513 91677 91713
f 91691 91710 91714
f 91291 91715 91716
f 91717 91655 91706
f 91655 91718 91651
f 91718 91655 91717
f 91719 91677 91675
f 91714 91720 91691
f 91692 91693 91721
f 91722 91723 91724
f 91716 91715 91725
f 91725 91715 91726
f 91713 91677 91727
f 91677 91719 91727
f 91728 91592 91593
f 91593 91729 91728
f 91676 91687 91665
f 91682 91730 91706
f 91730 91682 91696
f 89478 89622 91710
f 91721 91731 91692
f 91732 91722 91733
f 91665 91687 91689
f 91291 91716 91734
f 91287 91291 91734
f 91689 91697 91665
f 91699 91735 91696
f 91734 91716 91725
f 91697 91689 91712
f 91705 89478 91710
f 91734 91725 91736
f 91737 91738 91733
f 91730 91696 91735
f 91713 91727 91739
f 91717 91706 91730
f 91730 91740 91717
f 91741 91728 91742
f 91740 91743 91717
f 91733 91722 91737
f 91633 91707 91591
f 91744 91737 91722
f 91745 91740 91730
f 91745 91730 91735
f 91746 91737 91744
f 91509 91513 91552
f 91713 91552 91513
f 91641 91638 91630
f 91747 91641 91748
f 91736 91725 91749
f 91747 91638 91641
f 91750 91712 91689
f 91751 91664 91752
f 91712 91753 91754
f 91465 91502 91474
f 91637 91633 91535
f 91755 91747 91756
f 91757 91633 91637
f 91752 91664 91678
f 91749 91725 91758
f 91759 91637 91534
f 91738 91737 91760
f 91761 91712 91754
f 91669 91762 91690
f 91763 90823 91764
f 91764 90823 91610
f 91765 91734 91736
f 91698 91670 91690
f 91305 91287 91734
f 91763 91764 91766
f 91305 91734 91767
f 91720 91678 91691
f 91767 91734 91765
f 91764 91610 91646
f 91746 91760 91737
f 91690 91762 91698
f 91764 91768 91766
f 91769 91698 91762
f 91752 91678 91770
f 91764 91747 91755
f 91747 91764 91646
f 91754 91753 91771
f 91768 91764 91755
f 91767 91765 91772
f 91570 91474 91773
f 91757 91707 91633
f 91765 91736 91749
f 91747 91646 91638
f 91502 91773 91474
f 91774 91770 91775
f 91775 91776 91774
f 91749 91777 91765
f 91777 91749 91778
f 91762 91779 91769
f 91515 91599 91502
f 91076 91755 91780
f 91773 91502 91599
f 91781 91782 91783
f 91772 91765 91777
f 91773 91599 91784
f 91769 91779 91785
f 91786 91785 91779
f 91777 91778 91787
f 91788 91760 91789
f 91780 91755 91756
f 91747 91790 91756
f 91758 91791 91792
f 91758 91792 91793
f 91794 91756 91790
f 91795 91796 91782
f 91782 91796 91783
f 91707 91721 91693
f 91797 91758 91793
f 91721 91707 91798
f 91756 91794 91780
f 91799 91797 91793
f 91800 91770 91678
f 91799 91801 91797
f 91802 91796 91795
f 91803 91362 91804
f 91805 91775 91770
f 91802 91806 91796
f 91778 91749 91758
f 91803 91804 91789
f 91778 91758 91807
f 91807 91758 91797
f 91808 91809 91806
f 91806 91802 91808
f 91659 91570 91773
f 91675 91698 91719
f 91063 91766 91768
f 91798 91707 91810
f 91811 91789 91760
f 91812 91659 91773
f 91076 91768 91755
f 91813 91802 91814
f 91815 91775 91805
f 91816 91778 91807
f 91813 91808 91802
f 91817 91727 91719
f 91588 91592 91641
f 91698 91769 91719
f 91748 91641 91592
f 91787 91778 91816
f 91720 91714 91818
f 91819 91811 91760
f 91797 91801 91820
f 87800 91821 87785
f 91790 91747 91748
f 91822 91721 91798
f 91823 91824 91727
f 91592 91728 91748
f 91807 91797 91820
f 91825 91748 91728
f 91783 91821 91781
f 91820 91801 91826
f 91727 91817 91823
f 91811 91803 91789
f 91678 91720 91818
f 91781 91827 91782
f 91820 91826 91828
f 91818 91800 91678
f 91829 91719 91769
f 91812 91830 91831
f 91832 91770 91800
f 91811 91833 91803
f 91781 91821 91827
f 91828 91826 91834
f 91719 91829 91817
f 91790 91748 91825
f 91812 91773 91784
f 91835 91800 91818
f 91830 91812 91784
f 91800 91835 91832
f 91836 91820 91828
f 91811 91819 91833
f 91822 91798 90974
f 91805 91770 91832
f 91794 91790 91825
f 91832 91815 91805
f 91825 91837 91794
f 91798 91810 90975
f 91838 91823 91817
f 91832 91839 91815
f 91825 91840 91837
f 91699 91659 91812
f 91825 91728 91741
f 91838 91817 91829
f 91815 91841 91842
f 90975 90974 91798
f 91831 91699 91812
f 91840 91825 91741
f 91807 91843 91816
f 91821 87800 91844
f 91818 91714 91845
f 91846 91847 91848
f 91849 91685 91686
f 91807 91820 91836
f 91849 91686 91850
f 91818 91845 91835
f 87268 87255 87800
f 87800 87255 91851
f 91839 91832 91835
f 91851 91844 87800
f 91735 91699 91831
f 91852 91236 91241
f 91853 91836 91828
f 91685 91849 91854
f 91855 91836 91853
f 91739 91727 91824
f 91843 91807 91836
f 91856 91839 91835
f 91843 91836 91855
f 91835 91857 91856
f 91739 91625 91552
f 91831 91858 91735
f 91841 91815 91839
f 91847 91859 91724
f 91851 91860 91844
f 91831 91861 91858
f 91855 91853 91862
f 91863 91849 91850
f 91552 91713 91739
f 91864 91841 91839
f 91839 91856 91864
f 91865 91846 91848
f 91866 91827 91860
f 91860 91827 91844
f 91867 91236 91852
f 91868 91625 91739
f 91858 91745 91735
f 91844 91827 91821
f 91328 91305 91767
f 91642 91627 91625
f 91869 91870 91776
f 91871 91865 91848
f 91872 91870 91869
f 91873 91869 91775
f 91775 91869 91776
f 91830 91874 91831
f 91586 91685 91854
f 91586 91854 91875
f 91876 91328 91767
f 91869 91873 91872
f 91772 91876 91767
f 91877 91872 91873
f 91852 91878 91867
f 91879 91814 91795
f 91880 91328 91876
f 91846 91859 91847
f 91879 91795 91782
f 91875 91587 91586
f 91881 91859 91846
f 91880 91876 91882
f 91875 91883 91587
f 91872 91877 91884
f 91824 91868 91739
f 91885 91813 91879
f 91772 91777 91876
f 91854 91849 91863
f 91861 91831 91874
f 91886 91876 91777
f 91887 91852 91241
f 91802 91795 91814
f 91787 91886 91777
f 91625 91868 91642
f 91813 91814 91879
f 91882 91876 91886
f 91888 91722 91724
f 91815 91873 91775
f 91251 91887 91241
f 91873 91815 91889
f 91875 91854 91863
f 91890 91882 91886
f 91891 91599 91600
f 91889 91877 91873
f 91875 91863 91892
f 91893 91813 91885
f 91868 91894 91642
f 91887 91878 91852
f 91888 91724 91859
f 91341 91328 91880
f 91895 91891 91600
f 91896 91648 91642
f 91897 91878 91887
f 91642 91898 91896
f 91782 91827 91879
f 91863 91850 91899
f 91872 91900 91901
f 91899 91902 91863
f 91884 91900 91872
f 91903 91897 91887
f 91891 91784 91599
f 91888 91744 91722
f 91341 91880 91882
f 91902 91899 91904
f 91905 91879 91866
f 91866 91879 91827
f 91906 91744 91888
f 91905 91885 91879
f 91341 91882 91907
f 91891 91830 91784
f 91908 91900 91884
f 91890 91907 91882
f 91909 91908 91884
f 91910 91746 91744
f 90591 91911 91878
f 91906 91910 91744
f 91912 91913 91900
f 91900 91913 91914
f 91915 91648 91896
f 91916 91893 91885
f 91904 91917 91902
f 91895 91600 91639
f 91918 91915 91896
f 91896 91898 91918
f 91908 91912 91900
f 91885 91905 91919
f 91639 91653 91895
f 91920 90591 91897
f 91897 90591 91878
f 91919 91916 91885
f 91653 91921 91895
f 91922 91916 91919
f 91923 91912 91924
f 91890 91925 91907
f 91915 91918 91926
f 91892 91863 91902
f 91787 91927 91886
f 91927 91787 91816
f 91884 91877 91909
f 91859 91906 91888
f 91927 91816 91928
f 91902 91929 91892
f 91930 91859 91881
f 91898 91894 91931
f 91909 91877 91932
f 91894 91898 91642
f 91929 91933 91892
f 91934 91830 91891
f 91935 91927 91928
f 91936 91937 91938
f 91874 91830 91934
f 91890 91886 91927
f 91939 91912 91908
f 91940 91908 91909
f 91931 91918 91898
f 91940 91939 91908
f 91920 91941 90591
f 91930 91906 91859
f 91934 91891 91895
f 91927 91942 91890
f 91939 91924 91912
f 91917 91929 91902
f 91942 91927 91935
f 91943 91944 91813
f 91929 91917 91945
f 91946 91939 91940
f 91808 91937 91809
f 91933 91929 91947
f 91925 91890 91942
f 91934 91948 91874
f 91944 91938 91808
f 91926 91918 91949
f 90590 90591 91950
f 91947 91929 91945
f 91918 91931 91949
f 91938 91937 91808
f 91951 91942 91935
f 90611 90590 91950
f 91813 91944 91808
f 90854 90728 91950
f 91950 90728 90611
f 91906 91930 91952
f 91816 91953 91928
f 91950 90591 91941
f 91950 91941 91954
f 91842 91889 91815
f 90854 91950 91955
f 91944 91943 91956
f 91953 91816 91843
f 91653 91957 91921
f 91934 91895 91921
f 91897 91958 91920
f 91593 91587 91883
f 91843 91855 91862
f 91956 91938 91944
f 91959 91824 91823
f 91960 91953 91843
f 91875 91961 91883
f 91920 91958 91962
f 91877 91889 91963
f 91921 91948 91934
f 91877 91963 91932
f 91948 91921 91957
f 91964 91865 91871
f 91959 91823 91838
f 91965 91966 91961
f 91967 91843 91862
f 91883 91966 91593
f 91729 91593 91966
f 91966 91883 91961
f 91955 91950 91954
f 91968 91961 91892
f 91969 90592 90594
f 91864 91842 91841
f 91935 91928 91953
f 91941 91920 91970
f 91970 91920 91962
f 91938 90594 91936
f 91970 91954 91941
f 91875 91892 91961
f 91951 91935 91953
f 91964 91846 91865
f 90594 91938 91956
f 91971 91868 91824
f 91956 91969 90594
f 91887 91251 91322
f 91965 91961 91968
f 91971 91894 91868
f 91968 91972 91965
f 91963 91889 91973
f 91974 91889 91842
f 91656 91887 91322
f 91889 91974 91973
f 91842 91864 91974
f 91960 91843 91967
f 91959 91971 91824
f 91709 91871 91700
f 91971 91959 91975
f 91965 91976 91966
f 91964 91871 91709
f 91977 91887 91656
f 91742 91728 91729
f 91742 91729 91966
f 91969 90605 90592
f 91742 91966 91976
f 91623 91650 91634
f 91978 91953 91960
f 91650 91979 91980
f 91978 91960 91967
f 91980 91634 91650
f 91981 91975 91959
f 91967 91982 91978
f 91977 91903 91887
f 91983 91742 91984
f 91984 91742 91976
f 91985 91940 91909
f 91909 91932 91985
f 91709 91986 91964
f 91651 91987 91650
f 91976 91965 91988
f 91989 91956 91943
f 91982 91967 91990
f 91988 91965 91972
f 91972 91991 91988
f 91987 91992 91650
f 91650 91992 91979
f 91828 91834 91853
f 91977 91993 91903
f 91994 91993 91977
f 91984 91976 91988
f 91984 91988 91995
f 91995 91988 91991
f 91975 91894 91971
f 91996 91946 91940
f 91987 91651 91718
f 91718 91997 91987
f 91894 91975 91998
f 91977 91656 91999
f 91985 91996 91940
f 91968 91892 91933
f 91717 91997 91718
f 91999 91656 91657
f 92000 91969 91956
f 92001 91964 91986
f 91998 91931 91894
f 91972 91968 91933
f 91933 92002 91972
f 92003 91853 92004
f 92000 90605 91969
f 90605 92000 92005
f 92006 91932 91963
f 92002 91933 91947
f 91947 92007 92002
f 91743 91740 91745
f 91977 91999 91994
f 92008 92004 92009
f 91881 91846 91964
f 91932 92006 91985
f 92010 91949 91931
f 91931 91998 92010
f 91985 92006 92011
f 92012 92004 92008
f 92013 92014 91996
f 92012 92003 92004
f 92015 92002 92007
f 92001 91881 91964
f 91249 90905 91980
f 91980 90905 91634
f 91999 92016 91994
f 91975 92017 91998
f 92018 92019 92020
f 91862 91853 92003
f 92021 92013 92011
f 91256 91249 91980
f 92013 91996 91985
f 92007 92022 92015
f 91975 91981 92017
f 92023 92019 92024
f 92011 92013 91985
f 92002 91991 91972
f 92025 91930 91881
f 91991 92002 92015
f 92026 92020 92023
f 92023 92020 92019
f 91893 91943 91813
f 91897 91903 92027
f 92027 91903 91993
f 91987 91997 91992
f 92028 91943 91893
f 89647 91710 89622
f 92029 92028 91893
f 91916 92029 91893
f 91998 92017 92030
f 92001 92025 91881
f 91296 91256 91980
f 92029 92031 92028
f 92015 92032 91991
f 92012 92033 92003
f 92025 91952 91930
f 92034 92003 92033
f 92035 92015 92022
f 92036 92034 92033
f 92037 91980 91979
f 91710 89647 92038
f 91958 91897 92027
f 92035 92022 92039
f 92027 91962 91958
f 92028 92018 91943
f 92032 92015 92035
f 91952 92025 92040
f 92034 91862 92003
f 91296 91980 92037
f 92040 92041 91952
f 91967 91862 92034
f 92034 91990 91967
f 91952 92041 92042
f 91845 91714 91710
f 92031 92018 92028
f 92038 91845 91710
f 91558 91555 92043
f 92038 92044 91845
f 92045 92029 91916
f 92046 92047 92043
f 92045 92031 92029
f 92019 92031 92024
f 92024 92031 92045
f 92034 92048 91990
f 92049 91970 91962
f 92050 92051 92052
f 91922 92045 91916
f 92024 92045 91922
f 92053 91979 91992
f 92050 91608 92051
f 92054 92027 91993
f 92048 92034 92036
f 91608 92050 91622
f 92053 91992 91997
f 92055 89647 89636
f 92056 92052 92051
f 91555 92046 92043
f 90759 90783 92056
f 92037 91979 92053
f 89647 92055 92038
f 91993 91994 92054
f 92018 92031 92019
f 90763 92056 92051
f 91579 92046 91555
f 92055 92057 92038
f 92058 91989 92018
f 91610 92051 91608
f 90763 90759 92056
f 92058 92059 91989
f 91990 92048 92060
f 92060 92061 91990
f 92062 92044 92038
f 92038 92057 92062
f 92063 91997 91717
f 90763 92051 91610
f 91982 91990 92061
f 92064 92049 91962
f 92065 92066 92047
f 92063 91717 91743
f 92067 92059 92068
f 92069 92027 92054
f 92070 92071 92067
f 92067 92071 92059
f 91743 92072 92063
f 92027 92064 91962
f 92069 92064 92027
f 89636 89639 92055
f 92066 92065 92073
f 91743 92074 92072
f 92061 92060 92075
f 92020 92026 92076
f 92076 92077 92020
f 92074 91743 92078
f 92073 92065 91045
f 92020 92058 92018
f 91970 92079 91954
f 91954 92079 91955
f 92053 91997 92063
f 91840 91741 91742
f 92068 92059 92058
f 92080 92061 92075
f 92080 92075 92081
f 92077 92068 92020
f 92020 92068 92058
f 92055 89639 92057
f 92082 91045 92065
f 92079 91970 92049
f 92083 92084 91840
f 92085 92063 92072
f 91840 91983 92083
f 92086 92057 89639
f 92087 92053 92063
f 92088 92068 92077
f 92088 92067 92068
f 92040 92025 92001
f 92086 92062 92057
f 92089 92083 92090
f 92001 91986 92040
f 92091 92088 92076
f 92076 92088 92077
f 92092 91341 91907
f 92090 92083 91983
f 92093 91647 91341
f 90728 90854 90704
f 91341 92092 92093
f 92046 92094 92047
f 92090 92095 92089
f 92095 92090 92096
f 92097 92085 92072
f 92065 92047 92094
f 92098 92085 92097
f 91907 91925 92092
f 92018 91989 91943
f 92099 92100 92072
f 92065 92101 92082
f 91955 92102 90854
f 92097 92072 92100
f 91076 92103 91077
f 92102 90850 90854
f 92082 92101 92104
f 91098 91077 92103
f 92094 92101 92065
f 92103 91076 91794
f 92041 92105 92042
f 92106 91294 91296
f 92059 92000 91989
f 91989 92000 91956
f 92107 92092 91925
f 92106 91296 92037
f 92107 91925 92108
f 92000 92059 92071
f 92071 92005 92000
f 91780 91794 91076
f 91372 91294 92106
f 92102 92109 90850
f 91679 91647 92093
f 91421 91372 92106
f 91421 92106 92110
f 92037 92110 92106
f 92103 91794 92111
f 92112 90874 90850
f 91768 91076 91063
f 91955 92113 92102
f 92109 92102 92113
f 87434 92114 87432
f 92115 92093 92092
f 92053 92116 92037
f 92115 92092 92117
f 92053 92087 92116
f 92079 92113 91955
f 92117 92092 92107
f 91579 91644 92046
f 92118 92094 92046
f 92046 91644 92118
f 92119 87434 92120
f 92121 91760 91746
f 92114 87434 92119
f 91746 91910 92121
f 92110 92037 92116
f 92116 92122 92110
f 92123 92107 92108
f 92121 91819 91760
f 91644 91648 92118
f 92086 92124 92062
f 92122 92116 92125
f 91100 91098 92126
f 92126 91098 92103
f 92127 90850 92109
f 92123 92117 92107
f 92128 92121 91910
f 92115 92117 92123
f 92123 92129 92115
f 92112 90850 92127
f 92130 92121 92128
f 87445 87432 92131
f 92114 92132 92131
f 92132 92114 92133
f 92132 92133 92134
f 92126 92103 92111
f 91925 91942 91951
f 87571 87445 92131
f 92135 92136 92137
f 87571 92131 92132
f 92128 91910 91906
f 92094 92118 92135
f 92138 89699 89705
f 92118 92136 92135
f 89712 92138 89705
f 92108 91925 91951
f 92135 92101 92094
f 92112 92127 92139
f 89699 92086 89639
f 92140 92122 92125
f 89699 92138 92086
f 92139 92141 92112
f 92142 92108 92143
f 91404 91421 92110
f 91404 92110 92122
f 92142 92123 92108
f 92143 92144 92142
f 91906 92145 92128
f 92122 92146 91404
f 91425 91404 92146
f 92134 92147 92132
f 92111 91794 91837
f 92129 92123 92142
f 92118 91648 92148
f 92129 92142 92149
f 91906 91952 92145
f 92086 92138 92150
f 92124 92086 92150
f 92148 92136 92118
f 92144 92151 92142
f 92112 90901 90874
f 92149 92142 92151
f 92151 92152 92149
f 92153 92154 92147
f 92114 92131 87432
f 92155 92150 92138
f 89712 92155 92138
f 91915 92148 91648
f 91837 92156 92111
f 92156 91837 92084
f 92119 92133 92114
f 92108 91951 92143
f 92156 92084 92083
f 92146 92122 92140
f 92084 91837 91840
f 92143 91951 91953
f 92133 92119 92134
f 92143 91953 91978
f 92145 92130 92128
f 92157 91845 92044
f 92126 92111 92156
f 92156 92158 92126
f 92087 92063 92085
f 92147 92134 92153
f 92089 92156 92083
f 90646 90901 90673
f 92159 92134 92119
f 92085 92160 92087
f 91982 92161 91978
f 92148 91915 92162
f 92162 91915 91926
f 92062 92157 92044
f 92112 92163 90901
f 92125 92116 92087
f 92134 92159 92153
f 92125 92087 92160
f 92143 92164 92144
f 92162 91926 92165
f 91978 92164 92143
f 92156 92089 92158
f 92163 91434 90901
f 92164 91978 92161
f 92166 92121 92130
f 91835 91845 92157
f 91949 92167 91926
f 91835 92157 91857
f 91833 91819 92121
f 92165 91926 92167
f 91448 92163 92112
f 92168 92089 92169
f 92169 92089 92095
f 92153 92170 92154
f 92170 92153 92171
f 92172 91856 91857
f 92169 92095 92173
f 92173 92095 92096
f 92160 92085 92098
f 91448 92112 92141
f 91949 92010 92167
f 92167 92010 92174
f 92175 92168 92169
f 92169 92176 92175
f 92171 92177 92170
f 92165 92167 92174
f 92098 92178 92160
f 92151 92144 92179
f 92176 92169 92173
f 92125 92160 92178
f 92121 92166 91833
f 92180 92177 92181
f 92179 92144 92164
f 92164 92182 92179
f 91864 91856 92183
f 92184 91833 92166
f 92173 92185 92176
f 91448 91434 92163
f 91857 92157 92062
f 92186 92176 92185
f 92187 92176 92186
f 92140 92125 92188
f 92166 92189 92184
f 92151 92179 92190
f 91100 92191 91127
f 92062 92124 91857
f 92191 91100 92126
f 92192 92171 92153
f 92188 92125 92193
f 92194 92166 92130
f 92079 92195 92113
f 91857 92196 92172
f 92109 92113 92195
f 92197 92126 92158
f 92193 92198 92188
f 92199 92174 92010
f 92200 92192 92201
f 92202 91679 92093
f 92194 92189 92166
f 92199 92203 92174
f 92126 92197 92191
f 92193 92125 92178
f 91681 91679 92202
f 92193 92178 92204
f 92201 92205 92200
f 92202 92093 92115
f 92206 92193 92204
f 92030 92010 91998
f 92172 92207 91856
f 92171 92192 92200
f 92115 92208 92202
f 92200 92209 92171
f 92209 92177 92171
f 92127 92109 92195
f 91695 91681 92202
f 92202 92210 91695
f 92010 92030 92211
f 92195 92139 92127
f 92209 92181 92177
f 92212 92193 92206
f 92198 92193 92212
f 92205 92209 92200
f 92030 92213 92211
f 92214 92139 92195
f 92211 92199 92010
f 87546 87548 91860
f 92064 92079 92049
f 91857 92124 92196
f 92208 92115 92129
f 92064 92195 92079
f 92215 91860 87548
f 92208 92129 92216
f 92150 92196 92124
f 92217 92064 92069
f 92150 92218 92196
f 92214 92064 92217
f 91858 92219 91745
f 92215 91866 91860
f 92214 92195 92064
f 92078 91743 91745
f 92197 92220 92191
f 92221 92214 92217
f 91047 91045 92082
f 91047 92082 92222
f 92196 92218 92172
f 92223 92078 91745
f 92215 91905 91866
f 92223 91745 92219
f 92172 92224 92207
f 92225 92226 92227
f 92225 92191 92220
f 92104 92222 92082
f 92226 92225 92228
f 92228 92225 92220
f 87573 87571 92229
f 92101 92135 92104
f 91156 91133 91127
f 92132 92229 87571
f 92155 92218 92150
f 92191 92225 91127
f 91861 92219 91858
f 87573 92215 87548
f 91047 92222 91052
f 91704 91695 92210
f 92225 91156 91127
f 92172 92218 92224
f 91156 92225 92227
f 92214 92230 92139
f 92221 92230 92214
f 92231 92210 92202
f 92232 92229 92233
f 92231 92202 92208
f 92215 87573 92229
f 92215 92229 92232
f 91952 92234 92145
f 92219 91861 92235
f 92158 92168 92197
f 92236 92145 92234
f 92237 92208 92238
f 92168 92158 92089
f 92231 92208 92237
f 92239 92237 92238
f 92223 92219 92235
f 92240 92210 92231
f 91052 92222 92241
f 87546 91851 87255
f 92240 92231 92237
f 92175 92197 92168
f 91860 91851 87546
f 92237 92239 92242
f 91052 92243 91061
f 91952 92042 92105
f 92223 92244 92078
f 92240 92237 92242
f 92243 91052 92241
f 92105 92234 91952
f 92235 92245 92223
f 92244 92223 92245
f 92216 92129 92149
f 92241 92222 92104
f 92183 91856 92207
f 92175 92220 92197
f 91447 91448 92141
f 92246 92216 92149
f 92247 92241 92104
f 92238 92208 92216
f 92248 92234 92105
f 92238 92216 92246
f 91864 92183 91974
f 91957 92249 91948
f 92250 92234 92248
f 92251 92234 92250
f 92228 92220 92252
f 92176 92220 92175
f 92243 92241 92253
f 91905 92215 92254
f 92139 92255 92141
f 91447 92141 92255
f 92215 92256 92254
f 92251 92236 92234
f 92252 92220 92176
f 92255 92139 92230
f 92257 92236 92251
f 92247 92258 92253
f 92247 92253 92241
f 92176 92187 92252
f 92259 92257 92251
f 92207 91974 92183
f 91861 91874 92260
f 91742 91983 91840
f 92261 91922 92254
f 92130 92145 92236
f 91069 91092 91079
f 92130 92236 92194
f 91974 92207 92262
f 92262 92263 91974
f 92235 91861 92260
f 91922 92261 92264
f 92265 92194 92236
f 92263 91973 91974
f 92266 91092 91061
f 91061 92243 92266
f 92232 92233 92267
f 92090 91983 92096
f 92096 91983 92268
f 92268 91983 91984
f 92269 92270 92267
f 92215 92232 92256
f 92257 92265 92236
f 91874 91948 92249
f 92006 91963 91973
f 92006 91973 92263
f 91991 92271 91995
f 92249 92260 91874
f 92006 92272 92011
f 92232 92267 92256
f 91079 91092 92273
f 92265 92274 92194
f 91079 92273 91105
f 92268 91984 92271
f 92271 91984 91995
f 92275 92189 92194
f 92275 92194 92274
f 92256 92267 92270
f 92260 92249 92276
f 92263 92272 92006
f 91692 91999 91657
f 92235 92260 92277
f 92278 92235 92277
f 91692 92279 91999
f 92269 92261 92270
f 92243 92253 92266
f 92277 92260 92276
f 91092 92266 92273
f 92258 92266 92253
f 92266 92258 92280
f 92180 92281 92269
f 92269 92281 92261
f 92011 92272 92021
f 91731 92279 91692
f 92282 92096 92268
f 92280 92273 92266
f 92256 92261 92254
f 92279 92016 91999
f 92265 92257 92259
f 92256 92270 92261
f 92283 92021 92272
f 92254 91919 91905
f 92245 92235 92278
f 91919 92254 91922
f 92245 92278 92284
f 92285 92273 92280
f 92282 92268 92286
f 92287 92263 92262
f 92251 92288 92259
f 92289 92244 92245
f 92284 92289 92245
f 92286 92268 92271
f 92271 92290 92286
f 92229 92132 92147
f 92291 92275 92274
f 92287 92272 92263
f 92154 92233 92229
f 92229 92147 92154
f 92292 92265 92259
f 92152 92246 92149
f 92246 92152 92293
f 92287 92294 92295
f 92104 92135 92247
f 92296 92274 92265
f 92287 92283 92272
f 92295 92283 92287
f 92233 92154 92297
f 92265 92292 92296
f 92297 92154 92170
f 92137 92298 92135
f 92297 92267 92233
f 92016 92279 92299
f 92300 92246 92293
f 92298 92247 92135
f 92293 92152 92151
f 92170 92269 92297
f 92297 92269 92267
f 92207 92224 92301
f 92293 92151 92190
f 92177 92269 92170
f 92177 92180 92269
f 92262 92207 92302
f 92137 92136 92148
f 92207 92301 92302
f 90872 92303 90863
f 92304 92302 92301
f 92305 92293 92190
f 92306 92307 90872
f 92307 92303 90872
f 92308 92279 91731
f 92309 92298 92137
f 92299 92279 92308
f 92305 92190 92310
f 91991 92311 92271
f 92311 91991 92032
f 92162 92309 92137
f 92239 92238 92300
f 92224 92312 92301
f 92313 92311 92032
f 92300 92238 92246
f 92314 92298 92309
f 92300 92293 92305
f 92315 92300 92305
f 92314 92309 92316
f 92317 92032 92035
f 92239 92300 92318
f 90907 90744 92319
f 92239 92318 92242
f 92313 92032 92317
f 92300 92315 92318
f 92320 92321 92322
f 92323 92318 92315
f 92321 92320 92324
f 92309 92162 92316
f 92325 92054 92016
f 92016 92054 91994
f 92319 90744 92326
f 92327 92328 92304
f 92329 92320 92330
f 92329 92324 92320
f 92315 92305 92310
f 92294 92262 92302
f 92016 92331 92325
f 92310 92332 92315
f 92290 92271 92311
f 92314 92258 92247
f 92311 92333 92290
f 92258 92314 92334
f 92262 92294 92287
f 92311 92335 92333
f 92299 92331 92016
f 90867 92319 90872
f 92311 92313 92336
f 92278 92277 92337
f 90907 92319 90867
f 92338 92323 92315
f 92247 92298 92314
f 92338 92315 92332
f 92335 92311 92336
f 92336 92339 92335
f 92319 92306 90872
f 92325 92069 92054
f 92325 92340 92069
f 92341 92295 92294
f 92061 92161 91982
f 92314 92316 92334
f 92342 92317 92035
f 92294 92302 92341
f 92336 92313 92317
f 92336 92317 92343
f 92316 92344 92345
f 92328 92346 92302
f 92328 92302 92304
f 92284 92278 92347
f 92348 92307 92306
f 92280 92258 92334
f 92306 92349 92348
f 92339 92336 92350
f 92161 92061 92351
f 92299 92352 92331
f 92346 92328 92353
f 92346 92341 92302
f 92354 92341 92346
f 92351 92061 92080
f 92334 92355 92280
f 92173 92096 92356
f 92356 92096 92282
f 92306 92319 92357
f 92182 92164 92161
f 91731 91721 91822
f 92282 92286 92356
f 92182 92161 92351
f 92173 92356 92358
f 92359 92280 92355
f 92289 92284 92360
f 92361 92359 92355
f 92190 92179 92182
f 92362 92289 92360
f 92359 92285 92280
f 92360 92284 92363
f 92361 92364 92359
f 92365 92182 92351
f 92366 92286 92290
f 91822 92308 91731
f 92355 92334 92367
f 92358 92356 92286
f 92358 92286 92366
f 92368 92362 92360
f 92369 92370 92371
f 92357 92349 92306
f 92334 92316 92367
f 92345 92367 92316
f 92185 92173 92358
f 92372 92368 92373
f 92369 92371 92374
f 92367 92361 92355
f 92375 92374 92371
f 92361 92367 92364
f 92376 92190 92182
f 92374 92377 92369
f 91822 90973 92308
f 92352 92299 90973
f 90973 92299 92308
f 92376 92182 92365
f 92378 92371 92370
f 92072 92074 92099
f 92370 92379 92380
f 92310 92190 92376
f 92364 92367 92345
f 92370 92380 92378
f 92381 92185 92358
f 92364 92345 92382
f 92383 92378 92380
f 92099 92074 92078
f 92378 92375 92371
f 92381 92384 92185
f 90974 90973 91822
f 92385 92374 92375
f 92385 92375 92378
f 92378 92383 92385
f 92365 92351 92386
f 92387 92358 92366
f 92386 92388 92365
f 92389 92390 92391
f 92391 92390 92392
f 92381 92358 92387
f 92393 92365 92388
f 92099 92078 92244
f 92285 91105 92273
f 91923 91924 92391
f 92100 92099 92394
f 92394 92099 92244
f 92366 92290 92333
f 92335 92395 92333
f 92396 92397 92389
f 92389 92397 92390
f 92395 92335 92398
f 92394 92244 92289
f 92399 92332 92310
f 92399 92310 92376
f 92098 92097 92400
f 92325 92401 92340
f 92399 92376 92402
f 92400 92097 92100
f 92376 92365 92393
f 92340 92403 92404
f 91946 92391 91924
f 92405 92389 91946
f 91946 92389 92391
f 92401 92403 92340
f 92402 92376 92393
f 92285 92359 92406
f 92400 92100 92394
f 92387 92366 92333
f 92407 92325 92331
f 92401 92325 92407
f 92407 92408 92401
f 92409 92400 92394
f 91946 91924 91939
f 92403 92401 92410
f 92410 92401 92408
f 92333 92411 92387
f 92411 92333 92395
f 92178 92098 92400
f 92395 92412 92411
f 92204 92178 92400
f 92405 92396 92389
f 92204 92400 92409
f 92413 92402 92393
f 92357 92414 92349
f 92415 92416 92181
f 92181 92416 92180
f 92417 92394 92289
f 92418 92396 92405
f 92418 92419 92396
f 92420 92352 90973
f 90985 92420 90973
f 92409 92394 92417
f 92420 92421 92352
f 92422 92349 92414
f 92423 92330 92424
f 92396 92425 92397
f 92424 92415 92423
f 92415 92424 92416
f 92426 92427 92428
f 92362 92409 92417
f 92429 92425 92396
f 92430 92423 92415
f 90999 92420 90985
f 92431 92427 92426
f 90999 92421 92420
f 92205 92201 92432
f 92425 92429 92433
f 92432 92434 92205
f 92352 92421 92331
f 92435 92434 92432
f 92433 92436 92425
f 92407 92331 92421
f 92434 92181 92209
f 92434 92415 92181
f 92437 92204 92409
f 87710 87712 92431
f 92431 87712 92438
f 92421 91096 92407
f 92205 92434 92209
f 92206 92204 92437
f 92439 92440 92433
f 92431 92438 92441
f 87785 92438 87712
f 92212 92206 92442
f 92442 92206 92437
f 92419 92429 92396
f 92435 92430 92434
f 92442 92437 92443
f 92439 92433 92429
f 92408 92407 92444
f 92445 92446 92435
f 92435 92446 92430
f 91265 92447 91154
f 92415 92434 92430
f 92448 91783 92449
f 92369 92429 92419
f 92410 92408 92450
f 92369 92439 92429
f 92437 92409 92362
f 92449 92427 92448
f 92438 91783 92448
f 92362 92443 92437
f 92441 92438 92448
f 92451 92439 92377
f 92431 92441 92427
f 92427 92441 92448
f 92444 92407 91096
f 92014 91946 91996
f 91096 92421 90999
f 92452 92330 92423
f 92426 92453 92454
f 92014 92405 91946
f 91232 91265 91267
f 92455 92452 92423
f 92453 92456 92454
f 91265 91232 92457
f 92430 92455 92423
f 87710 92454 92456
f 92458 92405 92014
f 91097 92444 91096
f 92459 92444 91097
f 92460 92455 92430
f 92426 92454 92431
f 92405 92458 92418
f 92457 92461 91265
f 92459 92408 92444
f 92289 92362 92417
f 92462 92463 92455
f 92459 92450 92408
f 92452 92329 92330
f 87714 87710 92456
f 92461 92447 91265
f 92370 92418 92458
f 92431 92454 87710
f 92443 92362 92464
f 92452 92455 92463
f 91097 91114 92459
f 92459 91114 92450
f 92427 92465 92428
f 92450 91114 91285
f 92466 92443 92464
f 92428 92465 92467
f 92465 92427 92449
f 92468 92447 92461
f 92469 92470 92465
f 92217 92069 92340
f 92217 92340 92404
f 92449 92469 92465
f 92471 92379 92458
f 92464 92362 92368
f 92471 92458 92014
f 92014 92013 92471
f 92430 92446 92460
f 91796 92470 92469
f 92455 92460 92462
f 92466 92464 92372
f 92372 92464 92368
f 92404 92221 92217
f 91806 92472 92470
f 92370 92419 92418
f 92370 92369 92419
f 92472 91806 92473
f 92221 92404 92403
f 92470 91796 91806
f 92474 92462 92460
f 92475 92221 92403
f 91284 91576 91542
f 91796 92449 91783
f 92369 92377 92439
f 91796 92469 92449
f 92379 92370 92458
f 91054 91062 91070
f 92476 92023 92281
f 91070 92477 91066
f 92438 87785 91821
f 91284 92478 91576
f 92264 92024 91922
f 92264 92023 92024
f 92264 92261 92281
f 87800 87785 87787
f 92264 92281 92023
f 91078 92479 91070
f 91783 92438 91821
f 91070 92479 92477
f 91078 92480 92479
f 92480 91078 91137
f 92406 92359 92481
f 92476 92026 92023
f 92482 92026 92476
f 92230 92221 92475
f 91154 92483 91161
f 91095 91066 92477
f 92477 92484 91095
f 91284 91161 92483
f 92374 92485 92486
f 92487 92488 92339
f 92374 92385 92485
f 92489 92486 92485
f 92481 92364 92382
f 92481 92382 92490
f 92398 92335 92339
f 92483 92491 91284
f 92364 92481 92359
f 92398 92339 92488
f 92492 92493 92473
f 92484 92477 92494
f 92180 92476 92281
f 92473 91806 91809
f 92478 91284 92491
f 91809 92492 92473
f 91937 92492 91809
f 92475 92403 92495
f 92496 92476 92180
f 92495 92403 92410
f 92497 92398 92488
f 92488 92498 92497
f 92499 92478 92491
f 92395 92398 92497
f 92406 92481 92500
f 92412 92395 92497
f 91936 92501 92492
f 92481 92490 92500
f 91583 91576 92478
f 92492 91937 91936
f 92494 92477 92479
f 91583 92478 92502
f 92503 92494 92479
f 92490 92504 92500
f 92440 92439 92505
f 92506 92482 92496
f 92496 92482 92476
f 92451 92505 92439
f 92507 92500 92504
f 91505 92475 92495
f 92502 92478 92499
f 92508 92509 92510
f 92480 91137 92511
f 92512 91152 91105
f 92495 91504 91505
f 92026 92482 92076
f 92510 92513 92514
f 92514 92508 92510
f 92515 92516 92451
f 92451 92516 92505
f 92517 91297 91152
f 91152 92512 92517
f 91141 92518 91137
f 92519 92520 92521
f 92522 92508 92514
f 92255 91465 91447
f 91495 91465 92255
f 91495 92255 92230
f 92482 92322 92076
f 92518 91141 92523
f 92230 92475 91505
f 92511 91137 92518
f 92406 92512 91105
f 92524 92521 92520
f 91495 92230 91505
f 92525 92521 92524
f 88973 92526 92527
f 92451 92377 92528
f 92529 91582 91583
f 92486 92528 92377
f 92525 92530 92521
f 92528 92515 92451
f 92531 92527 92526
f 92479 92480 92503
f 92503 92480 92511
f 91105 92285 92406
f 92321 92076 92322
f 92532 92531 92522
f 92503 92511 92533
f 92534 92515 92528
f 92321 92091 92076
f 92530 92525 92535
f 91639 91582 92529
f 92410 92450 92536
f 89190 88973 92527
f 92537 92530 92538
f 92539 92503 92533
f 92538 92530 92540
f 92541 92516 92542
f 92543 92529 91583
f 92330 92482 92506
f 92532 92527 92531
f 92320 92482 92330
f 92544 92539 92533
f 92522 92531 92508
f 92545 91315 91313
f 92508 92531 92509
f 92533 92511 92546
f 92546 92511 92518
f 92530 92535 92540
f 92320 92322 92482
f 92517 91313 91297
f 92515 92542 92516
f 92547 92548 92515
f 92515 92548 92542
f 92549 91779 92548
f 92544 92533 92550
f 92550 92533 92546
f 92535 92525 92551
f 92552 92553 92554
f 91583 92502 92555
f 92551 92525 90601
f 92496 92180 92416
f 92551 90601 90616
f 92424 92496 92416
f 92536 92495 92410
f 92554 92514 92513
f 92548 92547 92549
f 92495 92536 91541
f 92556 92551 90616
f 91173 91095 92484
f 92554 90665 92557
f 92424 92506 92496
f 91154 92447 92483
f 90665 92554 92513
f 91353 92558 91357
f 92447 92559 92483
f 91315 92545 91353
f 92514 92554 92522
f 92506 92424 92330
f 92549 92547 91786
f 92560 91353 92545
f 92483 92559 92491
f 92558 91353 92560
f 92499 92491 92559
f 92561 92540 92535
f 91173 92484 92494
f 92535 92562 92561
f 92494 92563 91173
f 92564 92547 92515
f 92562 92535 92551
f 92534 92564 92515
f 92517 92545 91313
f 92565 92545 92566
f 92566 92545 92517
f 92562 92551 92556
f 92567 92494 92503
f 92557 92552 92554
f 92563 92494 92567
f 92566 92517 92512
f 92568 92538 92569
f 91504 92495 91541
f 92569 92538 92570
f 92565 92566 92571
f 92447 92572 92559
f 92570 92538 92540
f 89190 92532 92554
f 92554 92532 92522
f 92499 92559 92573
f 89190 92527 92532
f 92574 92547 92564
f 92573 92559 92572
f 92536 92450 91285
f 92553 89190 92554
f 92547 92574 92575
f 91173 91205 91181
f 91541 92536 92576
f 92377 92374 92486
f 92576 92536 91285
f 92565 92560 92545
f 91205 91173 92563
f 91285 91114 91113
f 92577 92558 92560
f 92570 92578 92569
f 92579 92499 92573
f 92580 92560 92565
f 92563 92581 91205
f 91538 91205 92582
f 92582 91205 92581
f 92570 92540 92561
f 91285 91284 92576
f 92577 92560 92580
f 92580 92583 92577
f 91284 91542 92576
f 92584 92528 92486
f 92570 92561 92585
f 92585 92561 92562
f 92586 92534 92528
f 92528 92584 92586
f 92587 92588 92589
f 92590 92570 92585
f 92589 92591 92587
f 92578 92570 92590
f 91542 91541 92576
f 92579 92502 92499
f 92562 92556 92592
f 92486 92489 92584
f 92552 92557 90608
f 92593 90895 90902
f 92592 92585 92562
f 92594 92512 92406
f 92595 92586 92489
f 92489 92586 92584
f 92552 90608 92596
f 92468 92572 92447
f 92597 92595 92489
f 92596 92553 92552
f 92592 92598 92585
f 92406 92500 92594
f 92572 92599 92573
f 92590 92585 92598
f 92574 92564 92534
f 92600 90906 90895
f 87459 90436 92601
f 89234 92596 90608
f 92601 92602 87459
f 92534 92586 92574
f 90616 90602 90609
f 92603 92602 92601
f 92603 92604 92602
f 92512 92594 92566
f 92599 92572 92605
f 92556 90616 92606
f 92005 90902 90605
f 92607 92601 90436
f 90902 92005 92593
f 92608 92603 92601
f 92594 92571 92566
f 92601 92607 92608
f 92581 92563 92567
f 92556 92606 92609
f 89194 89190 92553
f 92610 92574 92586
f 92606 90616 92611
f 92596 89234 92553
f 92553 89234 89194
f 92595 92610 92586
f 92610 92595 92612
f 92593 92005 92613
f 92614 92612 92595
f 92580 92565 92571
f 92503 92539 92567
f 92593 92600 90895
f 90438 90455 90436
f 92611 90616 90636
f 92613 92600 92593
f 92529 92615 91639
f 92616 92600 92613
f 91654 91639 92615
f 90608 90598 89255
f 92583 92580 92617
f 92611 90636 91255
f 92539 92581 92567
f 92618 92600 92616
f 92539 92619 92581
f 92620 92612 92614
f 89255 89234 90608
f 92619 92539 92544
f 92621 92616 92613
f 92611 91255 92622
f 92500 92507 92594
f 92623 92550 92546
f 92609 92606 92611
f 92507 92571 92594
f 92608 92607 92624
f 92625 92571 92507
f 92623 92546 92626
f 92615 92529 92543
f 92619 92544 92550
f 92550 92627 92619
f 92627 92550 92623
f 92609 92611 92628
f 92507 92629 92625
f 91653 91654 92615
f 92380 92630 92383
f 92623 92631 92627
f 92603 92632 92604
f 91233 89255 90598
f 92604 92632 92633
f 92634 92635 92636
f 92608 92632 92603
f 89255 91233 89481
f 92592 92556 92637
f 92634 92638 92635
f 92637 92556 92609
f 92618 91032 90906
f 92571 92625 92580
f 91056 91032 92618
f 92639 92385 92383
f 92625 92617 92580
f 92640 91583 92555
f 89491 89481 91233
f 92619 92641 92581
f 92642 92643 92644
f 92644 92633 92642
f 92619 92645 92641
f 92543 91583 92640
f 92600 92618 90906
f 92598 92592 92637
f 92642 92646 92643
f 92625 92647 92617
f 92648 92617 92647
f 92639 92383 92630
f 92631 92649 92627
f 92645 92619 92627
f 92650 91057 91056
f 92609 92628 92637
f 92639 92630 92651
f 92645 92627 92652
f 92653 91056 92618
f 92654 92632 92608
f 92655 92656 92657
f 92654 92633 92632
f 92658 92650 91056
f 92659 91141 91340
f 92162 92137 92148
f 92523 91141 92659
f 92660 91653 92615
f 92661 92385 92639
f 92608 92624 92654
f 92656 92662 92663
f 92578 92664 92569
f 92665 92664 92578
f 92523 92666 92518
f 92633 92654 92667
f 92633 92667 92642
f 92640 92668 92543
f 92669 92646 92642
f 92635 92653 92616
f 92616 92653 92618
f 92670 92523 92659
f 92671 92672 92673
f 92660 92615 92543
f 92636 92616 92621
f 92636 92635 92616
f 92671 92664 92665
f 92671 92665 92672
f 92665 92674 92672
f 92663 92675 92656
f 90468 90436 90455
f 92668 92660 92543
f 90436 90468 92607
f 92653 92658 91056
f 92635 92658 92653
f 92162 92165 92676
f 92677 92659 91340
f 92677 91340 91354
f 92665 92578 92678
f 92679 92651 92354
f 92678 92578 92590
f 92638 92658 92635
f 91354 92680 92677
f 92681 92660 92668
f 92679 92354 92682
f 92670 92659 92677
f 92162 92676 92316
f 92675 92663 92683
f 92684 92590 92598
f 92675 92683 92685
f 92651 92679 92639
f 92674 92665 92678
f 92071 92070 92686
f 92546 92518 92666
f 92626 92546 92666
f 92607 90468 92624
f 92686 92687 92071
f 92688 92639 92679
f 92678 92590 92684
f 92523 92670 92666
f 92555 92502 92579
f 92689 92678 92684
f 92165 92690 92676
f 92687 92691 92621
f 92692 92626 92666
f 92670 92692 92666
f 92579 92693 92555
f 92694 92687 92686
f 92174 92690 92165
f 92673 92672 92695
f 92694 92691 92687
f 92696 92697 92685
f 92685 92683 92696
f 92639 92688 92698
f 92697 92696 92699
f 92682 92688 92679
f 92670 92700 92692
f 92579 92573 92599
f 92672 92701 92695
f 92700 92670 92677
f 92702 92067 92088
f 92703 92704 92705
f 92088 92091 92702
f 92706 92688 92682
f 92707 92701 92672
f 92677 92708 92700
f 92702 92070 92067
f 92707 92672 92674
f 91360 92709 91354
f 92344 92316 92676
f 92710 92624 90468
f 92680 91354 92709
f 92710 92711 92624
f 92707 92674 92678
f 92712 92713 92714
f 92707 92678 92689
f 92706 92698 92688
f 92698 92706 92715
f 92579 92599 92716
f 92345 92344 92717
f 92021 92471 92013
f 92711 92654 92624
f 92630 92471 92021
f 92693 92579 92716
f 92702 92694 92070
f 92718 92694 92702
f 92654 92711 92667
f 92676 92690 92344
f 92719 92691 92694
f 92694 92718 92719
f 92283 92630 92021
f 92070 92694 92686
f 92711 92710 92667
f 92598 92637 92720
f 92721 92642 92667
f 92690 92717 92344
f 92721 92669 92642
f 92684 92598 92720
f 92687 92613 92071
f 92071 92613 92005
f 92722 92721 92667
f 92687 92621 92613
f 92640 92555 92693
f 92721 92722 92723
f 92724 92345 92717
f 92722 92667 92710
f 92668 92640 92725
f 92726 92283 92295
f 92622 91255 91264
f 92725 92727 92668
f 92693 92725 92640
f 92728 92636 92621
f 92628 92611 92729
f 92729 92611 92622
f 92730 92722 92710
f 92726 92630 92283
f 92691 92728 92621
f 92724 92382 92345
f 92630 92726 92651
f 92695 92701 92731
f 92380 92379 92471
f 92732 92731 92701
f 92630 92380 92471
f 92707 92733 92701
f 92587 92634 92728
f 92728 92634 92636
f 92734 92732 92701
f 92727 92735 92668
f 92634 92587 92736
f 92646 92737 92738
f 92646 92669 92737
f 92341 92726 92295
f 92690 92174 92203
f 92739 92588 92728
f 92739 92728 92691
f 92651 92726 92341
f 92727 92725 92693
f 92203 92717 92690
f 92740 92739 92719
f 92691 92719 92739
f 92740 92588 92739
f 92741 92742 92738
f 92743 92727 92693
f 92741 92738 92737
f 92588 92587 92728
f 92354 92651 92341
f 92744 92737 92669
f 92203 92745 92717
f 92745 92724 92717
f 91363 91336 92746
f 92747 92727 92743
f 92748 92203 92199
f 90863 92303 91217
f 92597 92489 92485
f 91278 91367 92749
f 92744 92741 92737
f 92750 92741 92744
f 91367 91363 92746
f 92751 92591 92752
f 92753 92203 92748
f 92746 92754 91367
f 92755 92750 92744
f 92756 92595 92597
f 92757 92751 92752
f 92757 92758 92751
f 92749 91367 92754
f 92597 92661 92756
f 92759 92752 92591
f 92760 92761 92742
f 92203 92753 92745
f 92485 92385 92661
f 92762 92745 92753
f 92763 91232 91238
f 92764 92762 92753
f 92661 92597 92485
f 92763 91238 92765
f 92741 92760 92742
f 92746 91336 91357
f 91238 91217 92765
f 92746 91357 92766
f 92766 91357 92558
f 92767 92768 92769
f 92745 92762 92770
f 92761 92760 92771
f 92772 92756 92661
f 92773 92774 92752
f 92775 92772 92661
f 92776 92771 92760
f 92777 92766 92558
f 92558 92577 92777
f 92778 92457 92763
f 92779 92771 92776
f 92778 92763 92765
f 92756 92614 92595
f 92777 92780 92766
f 92769 92757 92774
f 92758 92757 92769
f 92750 92760 92741
f 92754 92746 92766
f 92774 92757 92752
f 92781 92490 92382
f 92754 92766 92782
f 92782 92766 92780
f 92750 92776 92760
f 92783 92620 92614
f 91217 92303 92765
f 92307 92348 92303
f 92614 92756 92783
f 92303 92348 92765
f 92680 92709 92784
f 92713 92705 92704
f 92781 92785 92490
f 92786 92680 92784
f 92777 92577 92583
f 92787 92783 92756
f 92756 92772 92787
f 92709 91360 91414
f 92721 92744 92669
f 92704 92703 92788
f 92784 92709 91414
f 92780 92777 92583
f 92629 92507 92504
f 92789 92772 92775
f 92789 92787 92772
f 92490 92785 92504
f 92713 92704 92714
f 92784 91414 92790
f 92790 91414 91425
f 92787 92791 92783
f 92781 92382 92724
f 92781 92724 92785
f 92792 92780 92793
f 92787 92789 92794
f 92765 92795 92778
f 92661 92639 92698
f 92788 92796 92704
f 92583 92793 92780
f 92797 92680 92786
f 92798 92583 92617
f 92677 92680 92797
f 92799 92704 92796
f 92793 92583 92798
f 92799 92800 92704
f 92797 92786 92801
f 92795 92765 92348
f 92785 92802 92504
f 92661 92698 92775
f 92704 92803 92714
f 92708 92677 92797
f 92348 92804 92795
f 92793 92805 92792
f 92800 92803 92704
f 92708 92797 92806
f 92802 92629 92504
f 90468 90530 92710
f 92807 92710 90530
f 91232 92763 92457
f 92808 92775 92698
f 92801 92809 92797
f 92806 92797 92809
f 92808 92789 92775
f 92805 92793 92810
f 92698 92715 92808
f 92786 92784 92811
f 92811 92784 92790
f 92808 92715 92812
f 92730 92710 92807
f 92617 92813 92798
f 92785 92724 92745
f 92457 92778 92461
f 92770 92785 92745
f 92809 92801 92786
f 92807 90530 90531
f 92810 92793 92798
f 92814 92461 92778
f 92812 92815 92808
f 92809 92786 92811
f 92623 92626 92631
f 92812 92816 92817
f 92778 92818 92814
f 92800 92819 92820
f 92818 92821 92814
f 92631 92626 92692
f 92789 92808 92815
f 92822 92823 92770
f 92813 92824 92798
f 92789 92815 92825
f 92800 92826 92803
f 92468 92461 92814
f 92692 92827 92631
f 92824 92813 92828
f 92825 92794 92789
f 92826 92800 92820
f 92785 92770 92829
f 92700 92830 92692
f 92810 92798 92831
f 92831 92798 92824
f 92820 92832 92826
f 92833 92832 92820
f 92823 92829 92770
f 92814 92821 92468
f 92834 92835 92825
f 92827 92692 92830
f 92817 92815 92812
f 92657 92703 92836
f 92802 92785 92829
f 92830 92700 92708
f 92708 92837 92830
f 92818 92778 92795
f 92828 92838 92824
f 92657 92656 92675
f 92657 92796 92703
f 92815 92817 92825
f 92652 92627 92649
f 92804 92818 92795
f 92834 92825 92817
f 92839 92802 92840
f 92796 92788 92703
f 92750 92841 92842
f 92842 92776 92750
f 92649 92631 92827
f 92823 92840 92829
f 92838 92843 92824
f 92675 92796 92657
f 92840 92802 92829
f 92744 92721 92844
f 92744 92844 92755
f 92845 92830 92837
f 92838 92828 92846
f 92847 92721 92723
f 92721 92847 92844
f 92349 92848 92348
f 92849 92827 92830
f 92830 92845 92849
f 92850 92851 92774
f 92774 92773 92850
f 92675 92799 92796
f 92852 92851 92850
f 92853 92844 92847
f 92846 92854 92838
f 92838 92854 92843
f 92774 92767 92769
f 92841 92755 92844
f 92767 92774 92851
f 92855 92856 92846
f 92846 92856 92854
f 92837 92708 92806
f 92839 92840 92857
f 92837 92806 92858
f 92859 92844 92853
f 92854 92856 92860
f 92861 92675 92685
f 92862 92855 92846
f 92804 92348 92848
f 92863 92806 92809
f 92750 92755 92841
f 92858 92806 92863
f 92736 92864 92634
f 92865 92864 92736
f 92861 92799 92675
f 92865 92866 92864
f 91057 92650 91187
f 92867 92856 92855
f 92647 92625 92629
f 92845 92837 92868
f 92650 92658 92869
f 92870 92842 92841
f 92868 92837 92858
f 92799 92861 92819
f 92871 92647 92629
f 92349 92872 92848
f 92867 92860 92856
f 92869 91187 92650
f 92873 92841 92844
f 91187 92869 92874
f 92875 92845 92868
f 92876 92872 92349
f 92844 92859 92873
f 92877 92845 92875
f 92878 92873 92859
f 92879 92868 92858
f 92880 91202 91187
f 92874 92880 91187
f 92881 92882 92883
f 92697 92861 92685
f 92879 92858 92863
f 92884 92647 92871
f 92870 92841 92873
f 92697 92819 92861
f 92884 92885 92647
f 92875 92868 92879
f 92886 92648 92647
f 92885 92886 92647
f 92819 92697 92887
f 92638 92869 92658
f 92699 92887 92697
f 92888 92821 92818
f 92889 92887 92699
f 92869 92638 92864
f 92878 92870 92873
f 91538 91210 91205
f 92802 92890 92629
f 92891 92882 92881
f 92889 92699 92892
f 92893 92882 92891
f 92634 92864 92638
f 92629 92890 92871
f 92891 92881 92894
f 91538 92895 91537
f 92880 92874 92896
f 92864 92874 92869
f 92864 92896 92874
f 92897 92889 92892
f 92898 92730 92807
f 92871 92890 92884
f 92899 92893 92891
f 92891 92900 92899
f 92900 92891 92901
f 92901 92891 92894
f 90542 92807 90531
f 91538 92902 92895
f 92903 92904 92899
f 92902 91538 92582
f 92888 92818 92905
f 92890 92885 92884
f 92800 92799 92819
f 92866 92896 92864
f 92582 92906 92902
f 92906 92907 92902
f 92648 92813 92617
f 92896 92866 92908
f 91557 91537 92895
f 92813 92648 92886
f 92909 92898 92807
f 92886 92828 92813
f 92820 92819 92887
f 92820 92887 92910
f 92009 92904 92911
f 92911 92904 92903
f 92895 92912 91557
f 92886 92885 92828
f 92913 92914 92908
f 92889 92910 92887
f 92915 92908 92866
f 92916 92898 92909
f 91557 91626 91554
f 92890 92802 92839
f 92915 92913 92908
f 92820 92910 92917
f 92918 91243 91195
f 91195 91202 92918
f 92917 92833 92820
f 92912 92895 92902
f 92919 92730 92898
f 92920 92900 92901
f 92880 92918 91202
f 92912 92902 92907
f 92903 92899 92900
f 92900 92921 92903
f 92919 92722 92730
f 92922 92918 92880
f 92923 92848 92872
f 92922 91253 92918
f 92924 92925 92839
f 92918 91253 91243
f 91626 91557 92912
f 92912 92926 91626
f 92889 92897 92927
f 92926 92912 92907
f 92919 92723 92722
f 92876 92923 92872
f 92839 92885 92890
f 92581 92641 92582
f 92922 91429 91253
f 92641 92906 92582
f 92927 92928 92889
f 92896 92922 92880
f 92723 92919 92847
f 92906 92641 92645
f 92645 92929 92906
f 92885 92839 92925
f 92919 92930 92847
f 92908 92922 92896
f 92906 92931 92907
f 92925 92862 92885
f 92931 92906 92929
f 92931 92929 92932
f 92839 92857 92924
f 92922 92908 92914
f 92905 92818 92804
f 92848 92923 92804
f 92933 92898 92916
f 92933 92919 92898
f 90334 89712 90321
f 92934 92736 92587
f 92929 92645 92652
f 92652 92935 92929
f 92936 89712 90334
f 92910 92889 92928
f 92804 92937 92905
f 92928 92938 92910
f 92933 92930 92919
f 92937 92804 92923
f 92932 92929 92935
f 92939 92862 92925
f 92925 92940 92939
f 92936 92155 89712
f 92940 92925 92924
f 92917 92910 92938
f 92941 92905 92937
f 92907 92931 92942
f 92931 92943 92942
f 92943 92931 92932
f 92846 92828 92885
f 90353 92936 90334
f 92862 92846 92885
f 92751 92865 92934
f 92926 92907 92942
f 90542 92909 92807
f 92751 92758 92865
f 92926 92942 92944
f 92939 92855 92862
f 92945 92938 92928
f 92944 92942 92943
f 92943 92946 92944
f 90542 92916 92909
f 92934 92865 92736
f 88225 92916 90542
f 92947 92948 92949
f 92932 92950 92943
f 92945 92951 92938
f 92952 92947 92949
f 92950 92932 92935
f 92587 92591 92934
f 92934 92591 92751
f 92943 92950 92953
f 92954 92955 92956
f 92946 92943 92957
f 92957 92943 92953
f 92928 92927 92958
f 92959 92916 88225
f 92928 92958 92945
f 90334 90331 90353
f 92960 92961 92962
f 92945 92958 92963
f 92964 92962 92965
f 92937 92966 92941
f 92967 92936 90353
f 92927 92968 92958
f 92964 92969 92960
f 88219 88225 90542
f 91635 91624 91628
f 91628 92970 91635
f 92971 92936 92967
f 92923 92966 92937
f 92962 92964 92960
f 92923 92972 92966
f 92948 92955 92954
f 92769 92973 92758
f 92926 92974 91626
f 91628 91626 92974
f 92975 92758 92973
f 92965 92949 92964
f 92865 92758 92975
f 92976 92974 92926
f 92977 91628 92974
f 92975 92866 92865
f 92936 92978 92155
f 92977 92974 92976
f 92978 92218 92155
f 92949 92948 92954
f 92954 92964 92949
f 91649 91635 92970
f 92971 92978 92936
f 91628 92977 92970
f 92977 92979 92970
f 92973 92769 92768
f 92964 92954 92969
f 92945 92963 92980
f 88225 92981 92959
f 92972 92982 92966
f 92980 92951 92945
f 91649 92970 92983
f 92984 92959 92981
f 92224 92218 92978
f 92866 92975 92973
f 92985 92224 92978
f 92973 92915 92866
f 92985 92312 92224
f 92973 92986 92915
f 92572 92468 92821
f 92971 92985 92978
f 92605 92572 92821
f 92987 92980 92963
f 92988 92977 92976
f 92916 92959 92984
f 92984 92933 92916
f 92979 92977 92988
f 92988 92976 92989
f 92970 92979 92990
f 92990 92979 92988
f 92991 92970 92990
f 92091 92321 92992
f 92993 92971 92967
f 92716 92599 92605
f 92990 92988 92994
f 92995 92933 92984
f 92994 92988 92996
f 92997 92718 92992
f 92888 92605 92821
f 92998 92930 92933
f 92985 92971 92993
f 92999 92716 92605
f 92989 92976 92926
f 93000 93001 93002
f 93003 92992 92321
f 92989 92926 92944
f 92993 93004 92985
f 93003 92997 92992
f 93000 93005 93001
f 93003 93006 92997
f 92999 92605 92888
f 92989 92944 93007
f 93008 93009 93010
f 93007 92944 92946
f 93011 93010 93009
f 93012 93007 92946
f 93013 92989 93007
f 93013 93007 93012
f 90846 93014 93015
f 93016 93005 93017
f 92957 93018 92946
f 93019 93008 93010
f 93019 93010 93020
f 93021 93017 93022
f 93012 92946 93018
f 92999 92888 93023
f 93024 92998 92933
f 92921 92900 92920
f 93018 93025 93012
f 93026 93010 93011
f 90353 90350 87354
f 93020 93010 93026
f 92988 92989 93013
f 87354 92967 90353
f 92984 93027 92995
f 92693 92716 92999
f 92996 92988 93013
f 93020 93028 93019
f 92008 93029 92012
f 93030 92993 92967
f 92996 93013 93012
f 93031 93028 93020
f 93032 92933 92995
f 92933 93032 93024
f 92033 92012 93029
f 93026 93031 93020
f 92994 92996 93033
f 93034 93032 92995
f 93033 92996 93012
f 93035 93036 92999
f 93030 92967 87354
f 93012 93025 93033
f 93037 92008 92009
f 93037 92009 92911
f 90350 87332 87354
f 93025 93018 93038
f 92911 92903 92921
f 93025 93039 93033
f 93037 92911 93040
f 93041 93033 93039
f 93023 92888 92905
f 93029 92008 93037
f 93028 93031 93042
f 93043 92853 92847
f 93042 93044 93028
f 93039 93025 93038
f 93044 93042 93045
f 93023 92905 92941
f 93046 93030 87354
f 93023 93035 92999
f 93040 92911 92921
f 93042 93047 93048
f 92921 92920 93049
f 93050 92649 92827
f 92859 92853 93051
f 92649 93050 92652
f 93030 93046 93052
f 93048 93045 93042
f 93040 92921 93049
f 93050 92935 92652
f 93050 93053 92935
f 93023 93054 93035
f 92941 93054 93023
f 93055 93051 92853
f 93056 92853 93043
f 93056 93055 92853
f 93045 93048 93057
f 92827 92849 93050
f 93058 93059 91904
f 93052 93004 92993
f 93043 92847 92930
f 92743 92693 92999
f 92999 93036 92743
f 93060 92845 92877
f 93053 93050 92849
f 93043 92998 93056
f 92845 93060 92849
f 92998 93043 92930
f 93061 93008 93019
f 93049 93062 93040
f 93063 92985 93004
f 93019 93064 93061
f 92950 92935 93053
f 93065 93064 93066
f 93053 93067 92950
f 93029 93037 93068
f 93068 93037 93040
f 93030 93052 92993
f 92953 92950 93067
f 92033 93029 93069
f 93070 92941 92966
f 93029 93071 93069
f 93072 93004 93052
f 93066 93064 93073
f 93071 93029 93068
f 93067 93053 92849
f 93054 92941 93070
f 93060 93074 92849
f 93072 93052 93075
f 93021 93016 93017
f 93068 93040 93062
f 93051 92878 92859
f 92324 93003 92321
f 93017 93000 93015
f 93066 93073 93076
f 93077 93063 93004
f 93078 93004 93072
f 93015 93000 93002
f 93076 93073 93079
f 93080 93003 92324
f 93068 93081 93071
f 93017 93005 93000
f 93004 93078 93077
f 92668 93082 92681
f 93022 93015 93014
f 93083 93051 93055
f 93083 92878 93051
f 93022 93017 93015
f 93082 92668 92735
f 93082 92735 93084
f 93028 93073 93064
f 93064 93019 93028
f 92033 93085 92036
f 92048 92036 92060
f 92060 92036 93085
f 93086 92878 93083
f 93028 93079 93073
f 93086 93083 93087
f 93088 92740 92997
f 92301 92312 92304
f 93089 93090 93091
f 92075 92060 93092
f 92304 92312 93093
f 92719 92997 92740
f 93058 93065 93059
f 93094 92312 92985
f 93065 93066 93095
f 93059 93065 93095
f 93094 93093 92312
f 93006 93088 92997
f 93096 93091 93097
f 93096 93089 93091
f 92735 92727 92747
f 92081 92075 93092
f 93098 92589 93099
f 93059 93095 93100
f 92304 93093 93101
f 93069 93102 92033
f 93101 92327 92304
f 93085 92033 93102
f 93103 93096 93097
f 93095 93066 93076
f 93104 93099 93088
f 93102 93069 93071
f 92588 92740 93099
f 93088 93099 92740
f 93099 92589 92588
f 92747 93105 92735
f 93106 92735 93105
f 93100 93095 93076
f 93107 93108 93109
f 93102 93071 93110
f 93102 93111 93085
f 93111 93102 93110
f 93003 93080 93006
f 93100 93076 93112
f 93113 93100 93112
f 93113 93112 93114
f 93063 93094 92985
f 93080 93115 93006
f 93116 93083 93055
f 93117 93035 93054
f 93108 93118 93119
f 93094 93101 93093
f 93036 92747 92743
f 93120 92952 93118
f 93121 93122 93083
f 93123 93120 93118
f 93124 93088 93006
f 93118 92952 92949
f 93118 92949 93119
f 93125 93036 93035
f 92747 93036 93125
f 93126 93101 93094
f 93092 92060 93085
f 93127 93118 93128
f 93088 93124 93104
f 93079 93028 93044
f 93115 93124 93006
f 93111 93092 93085
f 93128 93118 93108
f 92327 92353 92328
f 93108 93107 93128
f 93129 93123 93127
f 93127 93123 93118
f 93110 93130 93111
f 92081 93092 93111
f 92998 93024 93131
f 93132 92353 92327
f 93044 93045 93133
f 93134 93135 92474
f 93136 93107 93137
f 93138 93107 93109
f 93139 93044 93133
f 93137 93107 93140
f 93131 93056 92998
f 93140 93107 93138
f 92747 93125 93105
f 93141 93055 93142
f 93142 93055 93056
f 93143 93136 93137
f 93135 93134 93144
f 93145 93137 93140
f 92353 93132 93146
f 93142 93056 93131
f 93079 93044 93139
f 93079 93139 93147
f 93125 93035 93117
f 93148 93130 93110
f 93149 93142 93131
f 92463 92462 93150
f 93148 93110 93151
f 93152 93129 93127
f 93153 92329 92452
f 93154 93024 93032
f 93155 93129 93152
f 93126 92327 93101
f 93156 93105 93125
f 93153 92324 92329
f 93117 93156 93125
f 93152 93143 93157
f 92327 93126 93132
f 93150 93153 92452
f 92452 92463 93150
f 92080 92081 93158
f 93112 93076 93159
f 93079 93159 93076
f 93154 93131 93024
f 93160 93155 93157
f 93114 93112 93161
f 93157 93155 93152
f 93162 92080 93158
f 93128 93136 93152
f 93135 93153 93150
f 93136 93128 93107
f 93152 93127 93128
f 93161 93112 93159
f 93105 93163 93106
f 92351 92080 93162
f 93143 93152 93136
f 92386 92351 93162
f 93164 93165 93146
f 93166 93153 93135
f 93108 93167 93109
f 93159 93079 93147
f 93162 93168 92386
f 92324 93153 93080
f 93109 93167 93169
f 93170 93161 93159
f 93170 93159 93171
f 93135 93150 92462
f 93172 93149 93131
f 93171 93159 93173
f 93174 93094 93063
f 93175 93142 93149
f 93158 92081 93111
f 93163 93105 93176
f 92462 92474 93135
f 93158 93111 93177
f 93055 93141 93116
f 93178 93109 93169
f 93159 93147 93179
f 93138 93109 93178
f 93177 93111 93130
f 93173 93159 93179
f 93180 93167 92962
f 93169 93167 93180
f 93162 93158 93181
f 93181 93158 93177
f 93176 93182 93163
f 93183 93163 93182
f 93180 92962 92961
f 93116 93141 93184
f 93181 93185 93162
f 93169 93180 93090
f 92965 92962 93167
f 93186 93177 93130
f 93070 93187 93054
f 93181 93177 93186
f 93133 93045 93057
f 93178 93169 93089
f 93094 93174 93188
f 93083 93116 93121
f 93094 93188 93126
f 93186 93130 93148
f 93133 93057 93189
f 93089 93169 93090
f 93063 93077 93174
f 93167 93119 92965
f 93186 93148 93190
f 93139 93133 93191
f 93119 92949 92965
f 93192 93139 93191
f 93108 93119 93167
f 93193 93194 93166
f 93121 93116 93195
f 93196 93186 93190
f 93144 93166 93135
f 93197 93174 93077
f 93144 93193 93166
f 93138 93178 93096
f 93162 93185 93168
f 93187 93198 93054
f 93199 93054 93198
f 93116 93184 93195
f 92966 92982 93070
f 93189 93191 93133
f 93200 93194 93193
f 93138 93201 93140
f 93140 93201 93202
f 93175 93141 93142
f 92982 93187 93070
f 93201 93096 93103
f 93141 93175 93184
f 93201 93138 93096
f 93203 93191 93189
f 93203 93189 93204
f 93096 93178 93089
f 93205 93194 93200
f 93206 93187 92982
f 93181 93207 93185
f 93181 93186 93208
f 93208 93186 93196
f 93194 93080 93153
f 93209 93067 92849
f 93206 93210 93187
f 93209 92849 93074
f 93194 93115 93080
f 93208 93207 93181
f 93153 93166 93194
f 92875 93211 92877
f 93126 93188 93132
f 93212 92877 93211
f 93195 93184 93213
f 93198 93214 93199
f 93060 92877 93215
f 93198 93187 93210
f 93215 92877 93212
f 93216 93115 93194
f 93124 93115 93216
f 93217 93097 93218
f 93217 93103 93097
f 93168 92388 92386
f 93219 92875 92879
f 93219 92879 93220
f 93132 93164 93146
f 93221 93103 93217
f 93220 93222 93219
f 92992 92702 92091
f 93211 92875 93219
f 93223 93221 93217
f 93224 93164 93132
f 92388 92413 92393
f 93225 93156 93117
f 93215 93212 93074
f 93074 93060 93215
f 93226 93227 93228
f 92702 92992 92718
f 90775 90772 93229
f 93105 93156 93225
f 92719 92718 92997
f 90775 93229 93221
f 90775 93221 90776
f 93117 93054 93199
f 93199 93225 93117
f 93132 93188 93230
f 93231 93074 93212
f 93168 93232 92388
f 93233 93221 93223
f 93232 93168 93234
f 90776 93221 93233
f 93168 93185 93234
f 93212 93211 93219
f 93176 93105 93225
f 93235 93236 93227
f 93199 93237 93225
f 93230 93224 93132
f 93176 93225 93237
f 93231 93212 93238
f 93219 93238 93212
f 90776 93233 90783
f 92953 93067 92957
f 93207 93208 93239
f 93174 93197 93188
f 93209 92957 93067
f 93018 92957 93038
f 93240 93241 93242
f 93038 92957 93209
f 93239 93208 93243
f 93234 93185 93239
f 93239 93185 93207
f 93242 93244 93240
f 93245 93234 93239
f 93143 93145 93246
f 93247 93246 93145
f 93209 93248 93038
f 93182 93176 93249
f 93202 93145 93140
f 93143 93137 93145
f 93250 93251 93242
f 93242 93241 93250
f 93074 93252 93209
f 93253 87354 87353
f 87354 93253 93046
f 93254 93232 93234
f 93252 93074 93231
f 93240 92759 93098
f 93214 93237 93199
f 93214 93255 93237
f 93248 93209 93252
f 93252 93256 93248
f 93240 93098 93099
f 93254 93234 93245
f 93147 93139 93192
f 93257 93258 92779
f 92388 93259 92413
f 93259 92388 93232
f 93232 93254 93259
f 93256 93252 93260
f 93179 93147 93192
f 92776 93257 92779
f 93254 93261 93259
f 93262 93038 93248
f 93258 93257 93263
f 93179 93192 93264
f 93245 93265 93254
f 93266 93157 93143
f 93075 93052 93046
f 93038 93267 93039
f 93267 93038 93262
f 93160 93157 93266
f 93268 93263 93257
f 93173 93179 93264
f 93001 93160 93266
f 93262 93248 93256
f 93265 93245 93239
f 93246 93002 93266
f 93264 93192 93269
f 93266 93002 93001
f 93191 93269 93192
f 93262 93256 93267
f 92842 93257 92776
f 93239 93270 93265
f 93271 93267 93256
f 93246 93266 93143
f 93271 93256 93272
f 93269 93191 93203
f 93269 93203 93273
f 93257 92842 93268
f 93272 93256 93260
f 93274 93265 93270
f 93231 93275 93252
f 93276 93075 93046
f 90846 93015 93247
f 93275 93231 93277
f 93278 93046 93253
f 93278 93276 93046
f 93279 93264 93280
f 93260 93252 93275
f 93275 93281 93260
f 93282 93283 93268
f 93264 93269 93280
f 93280 93269 93273
f 93281 93275 93277
f 93284 93263 93285
f 90693 93247 90695
f 93277 93231 93238
f 93285 93228 93284
f 93273 93203 93286
f 90847 90846 93247
f 93247 90693 90847
f 93287 93238 93219
f 93283 93285 93263
f 93263 93268 93283
f 93288 92637 92628
f 93277 93238 93281
f 92729 93289 92628
f 93202 93290 93145
f 93289 93288 92628
f 93228 93285 93226
f 93288 93289 93291
f 93176 93237 93292
f 93287 93293 93238
f 93292 93237 93255
f 93294 93226 93285
f 93285 93283 93294
f 93280 93273 93295
f 93272 93260 93281
f 93281 93296 93272
f 93297 93280 93295
f 93298 93255 93214
f 92733 92707 93299
f 93281 93300 93296
f 93288 92720 92637
f 93292 93249 93176
f 92712 92714 93011
f 93075 93301 93072
f 93300 93281 93238
f 93099 93104 93240
f 93072 93301 93078
f 93300 93238 93293
f 93302 93077 93078
f 93078 93303 93302
f 93009 92712 93011
f 93304 93300 93293
f 93303 93078 93301
f 92591 92589 93098
f 93305 93226 93294
f 93306 93300 93304
f 93296 93300 93306
f 92591 93098 92759
f 93307 92720 93288
f 93276 93301 93075
f 93307 93288 93291
f 93308 93305 93294
f 93309 93301 93276
f 93240 92752 92759
f 93249 93310 93182
f 93278 93309 93276
f 93268 92842 93282
f 92752 93240 92773
f 93311 93282 92842
f 93011 92714 93312
f 92870 93311 92842
f 93307 93313 92720
f 92803 93312 92714
f 93244 92773 93240
f 93313 93307 93314
f 93309 93315 93303
f 93316 91425 92146
f 93309 93303 93301
f 92689 92684 93317
f 92790 91425 93316
f 93292 93318 93249
f 93317 92684 92720
f 93011 93312 93026
f 93317 92720 93319
f 93310 93249 93318
f 87383 93253 87353
f 93241 93240 93124
f 93124 93240 93104
f 93299 92707 92689
f 93299 92689 93317
f 93316 92146 93320
f 93321 93299 93317
f 93320 92146 92140
f 93322 93282 93311
f 93320 92140 92188
f 92188 93323 93320
f 93324 93310 93325
f 93325 93310 93318
f 93319 92720 93313
f 93312 92803 93326
f 93327 93244 93328
f 93329 93311 92870
f 93326 92803 92826
f 92870 92878 93330
f 87383 87459 93253
f 93330 93329 92870
f 93026 93312 93326
f 93331 93329 93330
f 93327 93332 92852
f 93333 93278 93253
f 93334 93332 93328
f 93335 93324 93325
f 93329 93322 93311
f 93319 93313 93314
f 93327 93328 93332
f 93320 93336 93316
f 93337 92790 93316
f 93338 93329 93331
f 93337 93316 93336
f 93339 93335 93340
f 92790 93337 92811
f 93338 93322 93329
f 93341 93334 93251
f 93251 93328 93242
f 93328 93244 93242
f 93342 93319 93343
f 93282 93322 93283
f 93047 93326 92826
f 92729 92622 93344
f 93047 92826 93048
f 93328 93251 93334
f 92832 93048 92826
f 93344 92622 93345
f 93308 93294 93322
f 93322 93294 93283
f 93346 93334 93341
f 93253 87459 92602
f 93345 92622 91264
f 93253 92602 93333
f 93347 93337 93336
f 93346 93348 93334
f 93345 91264 93349
f 93350 93308 93322
f 92749 93349 91264
f 90712 91376 91391
f 93351 90708 91391
f 93352 92188 92198
f 93326 93031 93026
f 93353 91391 91376
f 93333 93309 93278
f 93326 93042 93031
f 92198 92212 93354
f 93047 93042 93326
f 93354 93352 92198
f 93333 93315 93309
f 93353 93351 91391
f 93344 93345 93355
f 93355 93345 93349
f 92604 93333 92602
f 93327 92850 92773
f 92644 92643 93333
f 93356 93322 93338
f 92773 93244 93327
f 93351 91400 90708
f 93333 92604 92644
f 93327 92852 92850
f 93315 93333 92643
f 93289 92729 93357
f 93358 93352 93354
f 93359 91400 93351
f 93356 93350 93322
f 93357 92729 93344
f 93360 93241 93124
f 93048 92832 93361
f 93360 93250 93241
f 93357 93291 93289
f 93362 91362 91803
f 93216 93360 93124
f 93357 93344 93363
f 93352 93323 92188
f 93364 93360 93216
f 93352 93365 93323
f 93305 93227 93226
f 93291 93357 93366
f 93362 91344 91362
f 93227 93305 93235
f 92633 92644 92604
f 93367 93368 93360
f 93344 93355 93363
f 92833 93361 92832
f 93336 93320 93323
f 93336 93323 93369
f 93370 91376 91344
f 93369 93323 93365
f 93366 93357 93363
f 92646 92738 92643
f 93371 93235 93305
f 92833 92917 93372
f 93363 93355 93373
f 91376 93370 93353
f 93363 93373 93366
f 93362 93370 91344
f 93374 93336 93375
f 93375 93336 93369
f 93361 92833 93376
f 93365 93352 93358
f 93372 93376 92833
f 93377 93365 93358
f 93378 93370 93362
f 92749 91264 91278
f 93376 93372 93379
f 93380 93235 93371
f 93377 93358 93381
f 93382 93379 93372
f 92749 93383 93349
f 93384 93197 93077
f 93077 93302 93384
f 93385 93353 93378
f 93378 93353 93370
f 93369 93365 93377
f 93375 93369 93377
f 93386 93384 93302
f 91833 93362 91803
f 93057 93048 93361
f 93247 93145 93290
f 93303 93315 93302
f 93349 93383 93355
f 93057 93361 93387
f 92809 92811 93388
f 93388 92811 93347
f 93347 92811 93337
f 92863 92809 93388
f 93389 91491 93390
f 93386 93302 93315
f 93391 93355 93383
f 93390 93380 93389
f 93380 93390 93392
f 93393 93386 93315
f 90695 93247 93290
f 93378 93362 91833
f 93388 93394 92863
f 93290 90772 90695
f 93394 93388 93347
f 93015 93002 93247
f 93246 93247 93002
f 93395 93384 93386
f 93383 92749 93396
f 93374 93347 93336
f 93397 93202 93201
f 93387 93361 93398
f 93399 93347 93374
f 93397 93201 93103
f 93396 92749 92754
f 93235 93380 93392
f 93400 93378 92184
f 92184 93378 91833
f 93394 93347 93399
f 93204 93057 93387
f 93204 93387 93398
f 93290 93202 93397
f 93394 93399 93401
f 93103 93221 93397
f 93229 93397 93221
f 93250 93368 93251
f 93396 93391 93383
f 92879 92863 93402
f 93402 92863 93394
f 93391 93396 93403
f 93404 93385 93378
f 93250 93360 93368
f 93230 93405 93406
f 93407 93389 93380
f 93402 93394 93408
f 93403 93396 93409
f 93220 92879 93402
f 93400 93404 93378
f 93290 93397 93229
f 93384 93188 93197
f 93410 93407 93380
f 93376 93398 93361
f 93402 93408 93411
f 93188 93384 93412
f 93305 93308 93413
f 93305 93413 93371
f 93229 90772 93290
f 93398 93376 93414
f 93384 93415 93412
f 93379 93414 93376
f 93408 93394 93401
f 93351 93353 93385
f 93416 93364 93205
f 93355 93391 93373
f 93188 93412 93230
f 93308 93350 93413
f 93205 93216 93194
f 93417 93418 93419
f 93379 93382 93420
f 93364 93216 93205
f 93230 93412 93405
f 93421 93411 93408
f 93422 93391 93423
f 93424 93351 93385
f 93384 93395 93415
f 93414 93204 93398
f 93367 93360 93364
f 93425 93374 93375
f 93423 93391 93403
f 93364 93426 93367
f 93427 93428 93429
f 93416 93426 93364
f 93430 93415 93395
f 93420 93414 93379
f 93431 93371 93413
f 93399 93374 93425
f 93403 93432 93423
f 93433 93367 93426
f 93417 93419 93427
f 93434 93405 93412
f 93420 93435 93414
f 93401 93399 93425
f 93412 93415 93434
f 93436 93413 93350
f 93385 93437 93424
f 93417 93427 93429
f 93417 93429 93438
f 93415 93430 93439
f 93440 93375 93377
f 93441 93341 93251
f 93377 93381 93442
f 93439 93434 93415
f 93443 93434 93439
f 93444 93377 93442
f 93445 93429 93428
f 93446 93436 93350
f 93435 93447 93414
f 93448 93359 93351
f 93440 93377 93444
f 93359 93448 93449
f 93425 93375 93440
f 93404 93437 93385
f 93251 93368 93441
f 93436 93431 93413
f 93450 93451 93445
f 93452 93435 93420
f 93435 93452 93453
f 93307 93291 93314
f 93429 93445 93451
f 93454 93438 93429
f 92643 93393 93315
f 93447 93435 93455
f 93453 93455 93435
f 93456 93431 93436
f 93424 93448 93351
f 93457 93346 93341
f 93458 93455 93453
f 93395 93386 93393
f 93371 93410 93380
f 93459 93314 93291
f 92938 93372 92917
f 93441 93368 93367
f 93410 93371 93460
f 93408 93401 93461
f 93462 93463 93464
f 93463 93462 93465
f 93372 92938 93382
f 93421 93408 93461
f 93466 93395 93393
f 93467 93463 93468
f 93431 93460 93371
f 93401 93425 93440
f 93463 92961 93464
f 93433 93441 93367
f 93469 93441 93433
f 93470 93463 93467
f 93470 92961 93463
f 93393 92643 93466
f 93457 93341 93441
f 92738 93466 92643
f 93448 93471 93449
f 93457 93441 93469
f 93459 93291 93366
f 93440 93472 93401
f 93382 92938 92951
f 93382 92951 93473
f 93474 93401 93472
f 93459 93366 93475
f 93475 93366 93373
f 92742 93466 92738
f 93476 93407 93410
f 93410 93460 93476
f 93343 93319 93314
f 88252 88256 93477
f 93477 88256 93478
f 93479 93480 93481
f 92442 93354 92212
f 93343 93314 93459
f 88256 88260 93478
f 93420 93382 93452
f 93473 93452 93382
f 93456 93460 93431
f 93482 93343 93483
f 93381 93358 93354
f 93483 93343 93459
f 92442 93484 93354
f 93485 93484 92442
f 93486 93487 93488
f 93395 93466 93430
f 93489 92326 93490
f 93491 93476 93460
f 93465 93480 93463
f 93480 93465 93486
f 93452 93473 93492
f 93493 93430 92761
f 93456 93491 93460
f 93468 93463 93480
f 93485 92443 93494
f 93492 93495 93452
f 93488 93481 93480
f 93439 93430 93493
f 91400 93496 90744
f 93480 93486 93488
f 92442 92443 93485
f 93473 92951 92980
f 93496 91400 93359
f 92326 90744 93496
f 88260 88313 93478
f 93086 93330 92878
f 93497 93459 93475
f 93498 93459 93497
f 93331 93330 93086
f 92326 93496 93490
f 92980 93492 93473
f 93478 88313 93499
f 93500 93439 93493
f 93501 93485 93494
f 93492 92980 93502
f 93497 93475 93503
f 92742 93430 93466
f 93483 93459 93498
f 93487 93481 93488
f 92761 93430 92742
f 93484 93381 93354
f 93481 93487 93504
f 92987 93502 92980
f 93490 93496 93505
f 93086 93087 93331
f 93506 93498 93497
f 93507 93331 93087
f 93499 88313 93508
f 93509 93497 93503
f 93506 93497 93509
f 93510 93511 93499
f 93489 93490 93505
f 93512 93462 93513
f 88308 88313 88306
f 93514 93373 93391
f 93515 93516 93512
f 93338 93331 93517
f 93514 93391 93422
f 88313 88308 93508
f 93462 93512 93465
f 93442 93484 93501
f 93331 93507 93517
f 93501 93484 93485
f 93495 93453 93452
f 93458 93453 93495
f 93518 93489 93505
f 93501 93494 93519
f 93513 92954 92956
f 92771 93493 92761
f 93122 93087 93083
f 93475 93373 93514
f 93475 93514 93503
f 93493 92771 93520
f 92956 93521 93522
f 93523 93503 93514
f 93524 93507 93122
f 93122 93507 93087
f 93489 92319 92326
f 93189 93057 93204
f 92319 93489 92357
f 93523 93514 93422
f 93508 93525 93526
f 93526 93525 93527
f 93528 92354 92346
f 93381 93484 93442
f 93529 92354 93528
f 93432 93530 93423
f 93529 92682 92354
f 93499 93508 93526
f 93417 93521 93418
f 93526 93510 93499
f 93494 92443 92466
f 93522 93521 93417
f 93531 93422 93423
f 93422 93531 93523
f 92956 93522 93512
f 92414 92357 93489
f 93531 93423 93530
f 92466 93532 93494
f 92956 93512 93513
f 93533 92706 92682
f 92682 93529 93533
f 93522 93515 93512
f 93531 93530 93534
f 93204 93414 93535
f 93518 92414 93489
f 93494 93532 93519
f 93518 93536 92414
f 93519 93532 93537
f 92960 93513 93464
f 93535 93414 93447
f 93204 93535 93538
f 92706 93533 93539
f 93540 93503 93523
f 92969 93513 92960
f 93532 92466 92372
f 93539 92715 92706
f 93541 93510 93526
f 93537 93532 92372
f 93509 93503 93540
f 93541 93542 93510
f 93539 93533 93543
f 93509 93540 93544
f 93536 93545 92414
f 93537 92372 93546
f 93527 93541 93526
f 93203 93204 93286
f 93541 93527 93547
f 92414 93545 92422
f 93548 93547 93527
f 93464 92961 92960
f 93286 93204 93538
f 93549 93537 93546
f 92346 92353 93528
f 93542 93541 93550
f 93551 93528 92353
f 93534 93552 93531
f 93545 92876 92422
f 93531 93552 93523
f 93165 92353 93146
f 93165 93551 92353
f 93523 93553 93540
f 93547 93550 93541
f 93462 93464 93513
f 93554 93519 93555
f 93555 93519 93537
f 93540 93553 93544
f 93556 93544 93553
f 93501 93519 93554
f 93528 93551 93529
f 93553 93523 93552
f 93553 93552 93557
f 93558 93529 93551
f 93550 93547 93559
f 93554 93560 93501
f 93535 93447 93455
f 93559 93547 93561
f 93538 93535 93562
f 93536 93518 93563
f 92969 92954 93513
f 93535 93455 93564
f 93562 93535 93564
f 92701 93565 92734
f 93564 93455 93458
f 93555 93537 93549
f 93516 93487 93486
f 93566 93555 93549
f 93559 93567 93568
f 93569 93545 93536
f 93570 92733 93299
f 93516 93465 93512
f 92733 93565 92701
f 93567 93571 93568
f 93572 93571 93567
f 93487 93516 93515
f 93551 93165 93558
f 93572 93567 93573
f 93496 93359 93449
f 93574 93558 93165
f 93565 92733 93570
f 93565 93570 93575
f 93576 93504 93515
f 93573 93567 93577
f 93577 93578 93573
f 93295 93273 93286
f 93570 93579 93575
f 93560 93442 93501
f 93449 93505 93496
f 93454 93576 93580
f 93449 93563 93505
f 93581 93442 93560
f 93515 93580 93576
f 93538 93582 93286
f 88554 91751 88551
f 93583 92734 93565
f 93581 93560 93584
f 93585 93529 93558
f 93582 93538 93562
f 93585 93533 93529
f 93586 92883 92734
f 93582 93562 93587
f 93581 93588 93442
f 93589 93563 93449
f 92881 92883 93586
f 93590 93533 93585
f 93515 93504 93487
f 93588 93581 93591
f 91751 88554 88576
f 93586 92734 93583
f 90912 93295 93286
f 90912 93286 93582
f 93592 93515 93522
f 88576 89431 91751
f 93417 93592 93522
f 91751 89431 91664
f 93580 93592 93438
f 90912 93582 93587
f 93593 93543 93533
f 93533 93590 93593
f 93505 93563 93518
f 93592 93417 93438
f 93583 93565 93575
f 93515 93592 93580
f 93564 93587 93562
f 88635 93525 88308
f 93575 93594 93583
f 93586 93583 93594
f 93438 93454 93580
f 93563 93589 93595
f 93579 93596 93575
f 93224 93165 93164
f 93516 93486 93465
f 93594 93575 93596
f 93444 93442 93597
f 93165 93224 93574
f 93598 93574 93224
f 93599 93492 93502
f 93525 88635 93600
f 93570 93299 93321
f 93597 93442 93588
f 93495 93492 93599
f 93472 93440 93444
f 93321 93317 93342
f 93450 93601 93602
f 93472 93444 93603
f 93471 93589 93449
f 93603 93444 93597
f 93558 93574 93585
f 93599 93502 93604
f 93605 93603 93597
f 93606 93599 93604
f 93579 93570 93321
f 93606 93604 93607
f 93474 93472 93603
f 93608 93603 93605
f 93609 93595 93589
f 93451 93610 93576
f 93611 93495 93599
f 93451 93612 93610
f 93458 93495 93611
f 93579 93321 93342
f 93406 93598 93224
f 93605 93597 93613
f 93342 93317 93319
f 93406 93224 93230
f 88635 88637 93614
f 93613 93597 93588
f 93614 93600 88635
f 93615 93458 93611
f 93451 93602 93612
f 93615 93611 93616
f 93617 93342 93343
f 93451 93450 93602
f 93618 93614 88637
f 93617 93343 93482
f 93574 93598 93619
f 93406 93619 93598
f 93525 93508 88308
f 93611 93599 93620
f 93454 93429 93576
f 93576 93429 93451
f 93620 93599 93606
f 93621 93545 93569
f 93584 93560 93554
f 93622 93619 93406
f 93584 93554 93566
f 93566 93554 93555
f 93585 93574 93623
f 93616 93611 93620
f 93612 93602 93624
f 93624 93602 93625
f 93584 93591 93581
f 93620 93606 93607
f 93626 93620 93607
f 93591 93584 93566
f 93619 93623 93574
f 93627 93579 93342
f 93623 93590 93585
f 93596 93579 93627
f 93616 93620 93626
f 93566 93549 93628
f 93600 93614 93629
f 93630 93616 93626
f 93563 93569 93536
f 93614 93631 93629
f 93631 93632 93629
f 93633 93634 93607
f 93607 93634 93626
f 93595 93569 93563
f 93623 93593 93590
f 93591 93566 93628
f 93635 93623 93619
f 93627 93342 93617
f 92655 93636 92656
f 93637 93591 93628
f 93633 93638 93639
f 93632 93631 93640
f 93634 93633 93639
f 93641 93596 93627
f 93642 93591 93637
f 93588 93591 93642
f 93569 93643 93621
f 93644 93621 93643
f 93636 93624 93625
f 93645 93613 93588
f 93564 93458 93646
f 93635 93593 93623
f 93593 93635 93647
f 93564 93646 93648
f 93648 93646 93649
f 93600 93527 93525
f 93645 93588 93642
f 93636 93650 93624
f 93650 93636 92655
f 93651 93627 93652
f 93653 93644 93643
f 93548 93527 93600
f 93548 93600 93629
f 92894 92881 93586
f 93654 93648 93649
f 93647 93635 93655
f 93642 93637 93656
f 93586 93657 92894
f 93539 92812 92715
f 93595 93643 93569
f 92894 93657 92901
f 93632 93548 93629
f 93658 93659 93595
f 93587 90924 90912
f 90924 93587 93660
f 93539 93543 93661
f 93659 93643 93595
f 93660 93587 93564
f 93632 93561 93548
f 93660 93564 93648
f 92662 92656 93636
f 93539 92816 92812
f 93657 93586 93594
f 93547 93548 93561
f 93594 93662 93657
f 93660 93648 93654
f 93222 93220 93402
f 92901 93657 93663
f 93664 92816 93661
f 93661 92816 93539
f 93665 93402 93411
f 93653 93643 93659
f 93610 93666 93504
f 88551 88639 88549
f 93222 93402 93665
f 93667 93504 93666
f 93660 90942 90924
f 93662 93663 93657
f 93668 92817 92816
f 93664 93668 92816
f 90942 93660 93654
f 88639 88637 88641
f 90942 93654 93669
f 90942 93669 90947
f 88551 93670 88639
f 93659 93671 93653
f 93668 92834 92817
f 93670 88551 91751
f 90925 92834 93668
f 92920 92901 93672
f 93672 92901 93663
f 93673 93411 93421
f 93665 93411 93674
f 93615 93646 93458
f 88637 88639 93618
f 93675 93676 93666
f 93666 93610 93675
f 93649 93646 93615
f 93674 93411 93673
f 93618 88639 93670
f 93049 92920 93672
f 93677 93667 93678
f 93618 93670 93679
f 93667 93677 93479
f 93663 93680 93672
f 93680 93681 93672
f 93479 93677 93682
f 93669 93649 93615
f 93287 93222 93665
f 93683 92184 92189
f 93222 93287 93219
f 93669 93615 93616
f 92275 93683 92189
f 93662 93680 93663
f 93670 91751 91752
f 93680 93662 93684
f 93683 93400 92184
f 93679 93670 91752
f 93685 93678 93676
f 93686 93616 93630
f 93543 93593 93661
f 93665 93674 93687
f 93680 93688 93681
f 93669 93616 93686
f 93689 93664 93661
f 93687 93674 93690
f 93664 93689 93691
f 93692 93404 93400
f 93692 93437 93404
f 93692 93400 93683
f 93661 93693 93689
f 93594 93596 93641
f 93685 93676 93694
f 93662 93594 93641
f 93695 93630 93696
f 93679 93631 93618
f 93504 93667 93481
f 93692 93683 93697
f 93689 93698 93691
f 93479 93481 93667
f 93630 93626 93699
f 93634 93699 93626
f 93618 93631 93614
f 93696 93630 93699
f 93673 93421 93461
f 93684 93662 93641
f 93666 93678 93667
f 93664 93691 90977
f 90977 93668 93664
f 93700 93641 93701
f 93654 93649 93669
f 93684 93641 93700
f 93697 93683 92275
f 93702 93703 93631
f 93631 93679 93702
f 93678 93666 93676
f 93704 93641 93627
f 90977 90925 93668
f 93474 93461 93401
f 90951 93669 93686
f 90951 93686 93695
f 93701 93641 93704
f 93695 93686 93630
f 93703 93640 93631
f 93474 93705 93461
f 93688 93680 93684
f 93706 93695 93696
f 90951 90947 93669
f 93673 93461 93707
f 93708 93676 92836
f 93679 91752 93709
f 93707 93461 93705
f 90952 90951 93695
f 91774 93709 91752
f 93700 93710 93684
f 90952 93695 91028
f 93690 93674 93673
f 93711 93712 93697
f 90952 91028 91023
f 91770 91774 91752
f 93706 91028 93695
f 93673 93713 93690
f 93688 93684 93710
f 93692 93424 93437
f 92836 92705 93708
f 93709 93702 93679
f 93690 93714 93687
f 93714 93690 93713
f 91043 90977 93691
f 92703 92705 92836
f 93710 93700 93701
f 91870 93702 93709
f 93699 93634 93715
f 93705 93716 93707
f 93712 93692 93697
f 91776 93709 91774
f 91776 91870 93709
f 93704 93627 93651
f 93692 93712 93424
f 93712 93448 93424
f 93693 93661 93593
f 93639 93715 93634
f 93717 93694 93708
f 93713 93673 93707
f 93718 93715 93639
f 93719 93694 93717
f 93718 93639 93720
f 93647 93693 93593
f 93717 92712 93719
f 93707 93716 93713
f 93696 93699 93715
f 93701 93704 93651
f 93721 93713 93716
f 93632 93722 93723
f 93724 93689 93693
f 92712 93717 92713
f 93725 93722 93640
f 93726 93715 93718
f 93287 93665 93727
f 93640 93722 93632
f 93710 93701 93728
f 93729 93448 93712
f 93689 93724 93698
f 93711 93729 93712
f 93730 93718 93720
f 93708 93694 93676
f 93729 93471 93448
f 93718 93731 93726
f 93287 93732 93293
f 93724 93733 93698
f 93732 93287 93727
f 93731 93718 93730
f 93710 93728 93734
f 93723 93722 93735
f 93727 93665 93687
f 93722 93725 93735
f 93717 93708 92705
f 93706 93696 93715
f 93647 93736 93693
f 92713 93717 92705
f 93727 93687 93737
f 93736 93724 93693
f 93706 93715 93726
f 93738 93706 93726
f 93655 93736 93647
f 93727 93739 93732
f 93561 93632 93740
f 93617 93482 93741
f 93727 93737 93739
f 93627 93617 93741
f 93738 91028 93706
f 91027 91028 93738
f 93304 93293 93742
f 91027 93738 91055
f 93482 93483 93741
f 93742 93293 93743
f 93736 93733 93724
f 93741 93483 93498
f 93741 93498 93506
f 93744 93697 92275
f 93743 93293 93732
f 93697 93744 93711
f 93561 93740 93745
f 93504 93576 93610
f 93652 93627 93741
f 93746 93733 93736
f 93742 93743 93747
f 93652 93741 93748
f 93749 93741 93506
f 93748 93741 93749
f 93750 93471 93729
f 91043 93691 93698
f 93751 93729 93711
f 93610 93612 93675
f 93675 93612 93624
f 93745 93559 93561
f 93743 93732 93739
f 93749 93506 93509
f 93752 93751 93711
f 93743 93739 93753
f 93731 93730 93754
f 93740 93632 93723
f 93749 93509 93755
f 93756 91043 93698
f 93733 93756 93698
f 93723 93745 93740
f 91080 93738 93726
f 91080 93726 93731
f 91055 93738 91080
f 93745 93723 93757
f 93729 93751 93750
f 93675 93624 93650
f 91080 93731 91082
f 93737 93687 93714
f 93676 93675 93650
f 92836 93676 93650
f 93714 93753 93737
f 91043 93756 91044
f 93713 93721 93714
f 93753 93714 93721
f 91082 93731 93754
f 93739 93737 93753
f 91082 93754 91288
f 93751 93758 93750
f 91288 93754 91291
f 92655 92836 93650
f 93759 93753 93721
f 93735 93760 93761
f 93762 93748 93749
f 93716 93763 93721
f 93716 93764 93763
f 93765 93721 93763
f 93651 93652 93748
f 93766 93767 93768
f 93769 93651 93748
f 92291 93744 92275
f 93770 93756 93733
f 93771 93744 92291
f 93769 93748 93762
f 93768 93772 93766
f 93746 93770 93733
f 93567 93745 93757
f 92836 92655 92657
f 93771 93711 93744
f 93745 93567 93559
f 93759 93721 93765
f 91072 91044 93756
f 93711 93771 93752
f 93762 93749 93773
f 93743 93753 93774
f 93773 93749 93755
f 93774 93753 93759
f 93770 91072 93756
f 93767 93775 93768
f 93747 93743 93774
f 93752 93771 93776
f 93777 93778 93779
f 93780 93577 93757
f 93781 93774 93759
f 93782 93779 93783
f 93757 93577 93567
f 93784 93762 93773
f 93773 93755 93785
f 93779 93782 93777
f 93786 93772 93768
f 93768 93775 93786
f 93784 93773 93785
f 93763 93787 93765
f 93782 93783 93788
f 93763 93789 93787
f 91268 93786 93775
f 93790 93771 92291
f 93791 93509 93544
f 93765 93781 93759
f 93755 93509 93791
f 93735 93757 93723
f 93792 93793 93778
f 93757 93735 93780
f 93792 93778 93777
f 93406 93405 93622
f 93794 93619 93622
f 93622 93405 93795
f 93544 93796 93791
f 93797 93793 93798
f 93799 93772 93800
f 93795 93794 93622
f 93608 93474 93603
f 93798 93793 93792
f 93780 93735 93761
f 93605 93801 93608
f 93771 93802 93776
f 93771 93790 93802
f 93802 93790 93803
f 93703 93725 93640
f 93786 93800 93772
f 93725 93703 93804
f 93777 93782 93805
f 93703 93702 91901
f 91901 93804 93703
f 93796 93544 93556
f 93792 93777 93806
f 93772 92663 92662
f 93806 93777 93807
f 93807 93777 93805
f 93766 93772 92662
f 93405 93434 93808
f 93725 93804 93809
f 93807 93805 93810
f 93801 93605 93613
f 93613 93645 93801
f 93811 93796 93556
f 93812 93808 93443
f 93443 93808 93434
f 93791 93796 93755
f 93809 93735 93725
f 93813 93801 93645
f 92696 92663 93772
f 93785 93755 93796
f 91914 93809 93804
f 93804 91901 91914
f 92696 92683 92663
f 93813 93645 93814
f 93815 93751 93752
f 93816 93705 93474
f 93808 93812 93817
f 93785 93796 93818
f 93405 93808 93819
f 93820 92696 93772
f 93816 93474 93608
f 93819 93795 93405
f 93716 93705 93816
f 93752 93776 93815
f 91870 91901 93702
f 93799 93820 93772
f 93795 93819 93821
f 93608 93801 93813
f 93822 93823 93797
f 93824 93785 93818
f 93825 93815 93776
f 93764 93716 93816
f 91615 93822 91597
f 93826 93821 93819
f 93808 93817 93819
f 93815 93758 93751
f 93818 93796 93811
f 93822 91615 93827
f 93799 93800 93828
f 93827 93823 93822
f 93829 93818 93811
f 93794 93635 93619
f 91872 91901 91870
f 93813 93814 93830
f 93800 93786 93831
f 93830 93832 93813
f 93794 93795 93833
f 91622 93827 91614
f 93800 93831 93828
f 93816 93608 93813
f 93832 93816 93813
f 91615 91614 93827
f 93651 93769 93834
f 93794 93655 93635
f 93834 93769 93762
f 93815 93825 93758
f 93762 93835 93834
f 93836 93837 93828
f 93828 93831 93836
f 93809 91914 93838
f 93834 93701 93651
f 93837 93836 93839
f 93806 93807 93810
f 93758 93825 93840
f 93833 93655 93794
f 93841 93758 93840
f 93814 93645 93642
f 93735 93809 93760
f 93842 93843 93806
f 93828 93820 93799
f 93844 93798 93806
f 93844 93806 93843
f 93802 93825 93776
f 93760 93845 93761
f 93842 93806 93810
f 93838 93760 93809
f 93810 93846 93842
f 93835 93762 93784
f 93847 93838 91913
f 93785 93824 93784
f 93825 93802 93848
f 93849 93784 93824
f 93795 93821 93833
f 93784 93850 93835
f 93814 93642 93851
f 93850 93784 93849
f 93849 93852 93850
f 93838 91914 91913
f 93822 93797 93798
f 91900 91914 91901
f 93728 93701 93834
f 93728 93834 93853
f 93826 93854 93821
f 93820 93837 92696
f 92696 93837 92699
f 93834 93855 93853
f 92892 92699 93837
f 93844 93822 93798
f 93855 93834 93835
f 93734 93728 93853
f 93856 93814 93851
f 93833 93821 93857
f 93798 93792 93806
f 93858 93734 93853
f 93858 93853 93855
f 93848 93859 93825
f 91913 91912 91923
f 93855 93835 93850
f 93840 93825 93859
f 93860 92892 93837
f 93821 93854 93857
f 93861 93840 93859
f 91672 93844 93843
f 93443 93439 93862
f 93862 93812 93443
f 91597 93844 91672
f 88252 92120 87434
f 93609 93589 93471
f 93820 93828 93837
f 92120 88252 93477
f 93812 93862 93863
f 93863 93817 93812
f 91667 91672 93843
f 93850 93864 93855
f 93500 93862 93439
f 93864 93850 93865
f 93850 93852 93865
f 93866 93862 93500
f 93867 93842 93846
f 93471 93750 93868
f 93869 93863 93862
f 93862 93866 93869
f 93814 93856 93830
f 93819 93817 93870
f 93867 93843 93842
f 93868 93609 93471
f 93868 93871 93609
f 93817 93863 93870
f 92120 93477 93872
f 93870 93826 93819
f 93849 93824 93873
f 93826 93870 93854
f 93867 91683 91667
f 93849 93865 93852
f 91683 93867 93846
f 92159 92119 92120
f 93609 93658 93595
f 93863 93869 93874
f 93870 93863 93875
f 93875 93854 93870
f 91269 91268 93775
f 93775 91260 91269
f 93874 93875 93863
f 93867 91667 93843
f 93763 93764 93876
f 93873 93824 93818
f 93873 93818 93829
f 93520 93500 93493
f 93871 93658 93609
f 93866 93500 93520
f 93877 93873 93829
f 91597 93822 93844
f 92153 92159 93878
f 92779 93520 92771
f 93872 92159 92120
f 93866 93520 92779
f 92159 93872 93878
f 93877 93829 93879
f 93879 93880 93877
f 93764 93816 93832
f 93873 93877 93849
f 93786 91268 93831
f 93659 93658 93871
f 93874 93228 93875
f 93881 93877 93880
f 93788 93882 93883
f 93659 93871 93884
f 93876 93764 93832
f 93876 93832 93885
f 93477 93478 93872
f 93882 93788 93783
f 93871 93868 93750
f 93865 93849 93877
f 93886 93788 93883
f 93887 93865 93877
f 93877 93888 93887
f 93789 93763 93876
f 93750 93889 93871
f 93871 93889 93884
f 93499 93872 93478
f 93872 93499 93511
f 93886 93883 93694
f 93694 93890 93886
f 93891 93876 93885
f 93750 93758 93892
f 93889 93750 93892
f 93854 93875 93893
f 93894 93887 93888
f 93893 93875 93895
f 93787 93789 93876
f 93889 93892 93896
f 93884 93889 93896
f 93888 93877 93881
f 93787 93876 93891
f 91300 93831 91268
f 93881 93897 93888
f 93891 93898 93787
f 93893 93857 93854
f 93857 93893 93899
f 93878 93872 93900
f 93810 93805 93901
f 93810 93901 93902
f 91300 93836 93831
f 93902 93901 93903
f 93884 93904 93659
f 93878 93900 93905
f 93903 93906 93902
f 93906 93903 93907
f 93875 93228 93895
f 93901 93805 93788
f 93836 91300 93908
f 92201 93878 93905
f 93909 93904 93884
f 92754 93409 93396
f 93909 93884 93896
f 92201 93905 93910
f 93409 92754 92782
f 93900 93910 93905
f 93910 93900 93911
f 93788 93903 93901
f 93912 93856 93913
f 93782 93788 93805
f 93914 93912 93913
f 92782 93915 93409
f 93916 93517 93507
f 93909 93896 93841
f 93524 93916 93507
f 93839 93836 93908
f 93895 93228 93227
f 93409 93915 93917
f 93918 93900 93511
f 93510 93918 93511
f 93511 93900 93872
f 93832 93830 93912
f 93919 93736 93655
f 92780 92792 92782
f 93885 93832 93912
f 93920 93655 93833
f 92792 93915 92782
f 91306 93908 91300
f 93914 93885 93912
f 93904 93671 93659
f 93356 93338 93517
f 93912 93830 93856
f 93921 93671 93904
f 93917 93915 93922
f 93919 93746 93736
f 93923 93356 93517
f 93919 93655 93924
f 93918 93911 93900
f 93908 91306 93925
f 93891 93885 93914
f 93921 93904 93926
f 93922 93915 93927
f 93878 92192 92153
f 93917 93403 93409
f 93917 93432 93403
f 92192 93878 92201
f 93923 93350 93356
f 93928 93671 93921
f 93929 93891 93914
f 93917 93930 93432
f 93446 93350 93923
f 93857 93920 93833
f 93924 93655 93920
f 93923 93517 93916
f 93922 93931 93917
f 93886 93903 93788
f 93930 93917 93931
f 93932 92897 92892
f 93860 93932 92892
f 93890 93933 93886
f 93886 93933 93903
f 93907 93903 93933
f 93899 93920 93857
f 93909 93926 93904
f 93934 93930 93931
f 93920 93899 93935
f 93839 93860 93837
f 93839 93936 93860
f 93937 93936 93839
f 93938 93916 93524
f 91957 91653 93939
f 93890 93719 93009
f 93935 93924 93920
f 92681 91653 92660
f 92792 93927 93915
f 93940 93446 93923
f 93939 91653 92681
f 92792 92805 93927
f 93938 93923 93916
f 93940 93923 93938
f 93841 93896 93892
f 93932 93860 93941
f 93938 93942 93940
f 93941 93860 93936
f 93841 93892 93758
f 93907 93943 93944
f 93945 93122 93121
f 93944 93943 93946
f 93927 93947 93922
f 93542 93918 93510
f 93945 93524 93122
f 93948 93941 93949
f 93933 93890 93943
f 93907 93933 93943
f 93924 93746 93919
f 93943 93890 93009
f 92681 93950 93939
f 93927 92805 93951
f 93121 93195 93945
f 93952 93524 93945
f 93918 93542 93953
f 93841 93954 93909
f 93770 93746 93955
f 93770 93955 91072
f 93947 93927 93951
f 93951 93956 93947
f 93946 93943 93009
f 93957 93542 93550
f 93908 93958 93839
f 93946 93009 93008
f 93951 93959 93956
f 93955 93746 93924
f 93922 93960 93931
f 93954 93841 93840
f 93952 93938 93524
f 93934 93931 93960
f 93935 93961 93924
f 93924 93961 93955
f 93960 93922 93947
f 93960 93947 93962
f 93963 93964 93937
f 93937 93965 93963
f 93911 92445 93910
f 93934 93966 93930
f 91401 91072 93955
f 91401 91373 91072
f 93934 93960 93962
f 93967 93945 93195
f 92445 93911 93968
f 93934 93962 93966
f 93969 93965 93925
f 93921 93970 93928
f 93967 93952 93945
f 91402 91401 93955
f 93195 93213 93967
f 93925 93958 93908
f 93958 93925 93965
f 93962 93947 93971
f 93911 93918 93972
f 93947 93956 93971
f 93973 91899 91850
f 93973 91904 91899
f 92249 91957 93939
f 93939 92276 92249
f 93921 93926 93974
f 92276 93939 93950
f 93975 93938 93952
f 93935 93899 93893
f 93952 93967 93976
f 93977 93976 93967
f 93967 93213 93977
f 93965 93969 93963
f 93952 93976 93975
f 93950 93978 92276
f 93432 93534 93530
f 93963 93969 93979
f 93980 93950 93981
f 93982 93970 93921
f 93980 93978 93950
f 93982 93921 93974
f 93983 93963 93979
f 93972 93968 93911
f 93982 93984 93970
f 93534 93432 93985
f 93985 93432 93930
f 93972 93918 93953
f 93893 93895 93935
f 93986 93942 93938
f 92681 93981 93950
f 93846 93810 93987
f 93988 93968 93972
f 93953 93988 93972
f 93965 93839 93958
f 93902 93987 93810
f 93839 93965 93937
f 93227 93935 93895
f 93910 92432 92201
f 93986 93989 93942
f 93990 93534 93985
f 93910 92435 92432
f 93991 92681 93082
f 93935 93227 93236
f 92681 93991 93981
f 93935 93236 93992
f 93930 93993 93985
f 93902 93994 93987
f 93994 93902 93906
f 93964 93941 93936
f 92435 93910 92445
f 93949 93941 93964
f 93986 93938 93975
f 93964 93936 93937
f 93954 93926 93909
f 93990 93985 93993
f 93980 93995 93978
f 93235 93992 93236
f 93968 93996 92445
f 93992 93961 93935
f 93997 93986 93975
f 93926 93954 93998
f 93999 93980 93981
f 93998 93954 93861
f 93534 94000 93552
f 93964 93963 94001
f 91683 93846 91686
f 93995 93980 93999
f 93986 93997 94002
f 94000 93534 93990
f 91686 93846 93987
f 93996 94003 94004
f 93987 91850 91686
f 93999 93981 93991
f 93840 93861 93954
f 94005 93961 93992
f 94006 92460 93996
f 93983 94001 93963
f 93557 93552 94000
f 91489 93955 93961
f 94006 92474 92460
f 92474 94006 94007
f 94004 94006 93996
f 94008 94006 94004
f 94009 94001 93983
f 93994 93973 93987
f 94010 93999 93991
f 94008 94007 94006
f 91850 93987 93973
f 91489 91402 93955
f 92277 92276 93978
f 94011 94009 93983
f 94005 91489 93961
f 93988 94003 93968
f 94012 94008 94004
f 93993 94013 93990
f 94012 94004 94003
f 94000 93990 94014
f 94014 93990 94013
f 93995 92277 93978
f 92337 92277 93995
f 94001 94009 94015
f 93906 93907 93944
f 93988 94012 94003
f 93906 93944 94016
f 94017 94012 93988
f 93906 94018 93994
f 94000 94019 94020
f 94021 94015 94009
f 94019 94000 94014
f 93392 94005 93235
f 93235 94005 93992
f 92347 92278 92337
f 94022 93998 94023
f 94023 93998 93861
f 94016 93944 93946
f 93390 94005 93392
f 94016 93946 93061
f 94017 94024 94008
f 93061 93946 93008
f 94010 92337 93995
f 94008 94012 94017
f 94023 94025 94022
f 93996 92446 92445
f 93993 93930 93966
f 93964 94026 93949
f 94018 93906 94027
f 94027 93906 94016
f 94026 93964 94001
f 94027 94016 93065
f 93999 94010 93995
f 93065 94016 93064
f 93996 93968 94003
f 93061 93064 94016
f 92446 93996 92460
f 94028 93949 94026
f 93390 91489 94005
f 93390 91491 91489
f 93966 94029 93993
f 94030 93436 93446
f 94030 93446 94031
f 93973 93994 94018
f 94029 93966 93962
f 93953 93542 93957
f 94032 94029 93962
f 93258 93869 93866
f 93973 94018 93058
f 94033 93974 93926
f 94026 94001 94034
f 93082 94035 93991
f 94035 93082 94036
f 92779 93258 93866
f 94037 93926 93998
f 94034 94038 94026
f 93058 94018 94027
f 93446 93940 94031
f 93971 93956 94039
f 93869 93284 93874
f 93869 93258 93284
f 94036 93082 93084
f 94033 93926 94037
f 94040 93957 93550
f 93058 94027 93065
f 94033 93982 93974
f 93874 93284 93228
f 94041 94026 94038
f 93263 93284 93258
f 93058 91904 93973
f 94032 93962 93971
f 93971 94042 94032
f 94043 94031 93940
f 94042 93971 94044
f 94045 93467 93778
f 94043 94030 94031
f 94037 94046 94033
f 94047 94048 94045
f 94013 93993 94029
f 93953 93957 94049
f 94049 94050 93953
f 94050 93988 93953
f 94029 94032 94013
f 94040 94049 93957
f 93090 93470 94045
f 94015 94034 94001
f 94051 93982 94033
f 94014 94013 94032
f 93090 93180 93470
f 93559 94040 93550
f 93180 92961 93470
f 94052 94030 94043
f 94040 93559 93568
f 94053 94014 94032
f 94040 93568 93571
f 94014 94053 94019
f 94046 94051 94033
f 94048 93091 93090
f 94048 93090 94045
f 93436 94054 93456
f 94055 94032 94042
f 94037 93998 94022
f 94056 93456 94054
f 94049 94040 93572
f 94030 94054 93436
f 94022 94057 94037
f 91786 91779 92549
f 94058 94056 94054
f 94057 94046 94037
f 94032 94055 94053
f 94050 94059 93988
f 93456 94056 93491
f 94045 93470 93467
f 94060 94057 94022
f 94059 94017 93988
f 94025 94060 94022
f 93491 94056 94061
f 94050 94049 94062
f 94055 94042 94063
f 94060 94025 94064
f 93572 94062 94049
f 94062 94059 94050
f 92927 92897 92968
f 94065 94056 94058
f 92810 92831 92805
f 94065 94061 94056
f 94059 94062 94066
f 94066 94067 94059
f 93951 92805 92831
f 92897 94068 92968
f 94068 92897 93932
f 94069 91785 91786
f 94046 94057 94070
f 94067 94017 94059
f 94071 92831 94072
f 94073 94047 94074
f 94067 94024 94017
f 94073 94048 94047
f 94060 94075 94057
f 94071 93951 92831
f 94064 94075 94060
f 93951 94071 93959
f 94030 94052 94054
f 91786 92547 94076
f 93571 93572 94040
f 93941 94068 93932
f 94070 94057 94075
f 94077 94074 93797
f 93797 94074 93793
f 94076 94069 91786
f 94062 93572 94078
f 93948 94068 93941
f 92824 94072 92831
f 92575 94076 92547
f 93573 94078 93572
f 94077 94073 94074
f 92843 94072 92824
f 92843 94079 94072
f 94080 92963 92958
f 94076 94081 94069
f 92968 94080 92958
f 93097 93091 94048
f 91785 94069 94082
f 94078 94066 94062
f 93578 94066 94078
f 94068 93948 94083
f 92876 92349 92422
f 92575 94081 94076
f 92968 94068 94083
f 94084 94065 94058
f 94072 94079 94071
f 93573 93578 94078
f 93989 93940 93942
f 94081 94082 94069
f 93097 94048 93218
f 93940 93989 94043
f 93218 94048 94073
f 93084 92735 93106
f 94082 91829 91785
f 93084 93106 94036
f 91769 91785 91829
f 94085 94043 93989
f 94002 93989 93986
f 93577 94086 93578
f 93989 94002 94085
f 93949 94028 93948
f 93778 93467 93468
f 93779 93468 93480
f 93779 93480 93479
f 94071 94079 94087
f 94088 94086 94089
f 93948 94028 94083
f 94043 94085 94052
f 94090 93959 94071
f 94041 94083 94028
f 93959 94090 93956
f 93778 93468 93779
f 94026 94041 94028
f 91838 91829 94091
f 93778 94047 94045
f 94039 93956 94090
f 92876 94092 92923
f 94035 94036 94093
f 93106 94094 94036
f 94041 94095 94083
f 94096 94097 94098
f 94052 94058 94054
f 93479 93783 93779
f 93479 93682 93783
f 94071 94087 94090
f 91829 94082 94099
f 94092 92876 93545
f 93106 93183 94094
f 94044 94039 94090
f 93545 93644 94092
f 94093 94036 94094
f 93793 94047 93778
f 94100 94101 94089
f 94091 91829 94099
f 93793 94074 94047
f 94102 94044 94090
f 94082 94103 94099
f 94104 94103 94082
f 94083 94080 92968
f 94085 94002 94105
f 94106 92843 92854
f 94107 94108 94098
f 92860 94106 92854
f 94092 92972 92923
f 92963 94080 94109
f 92843 94106 94079
f 94080 94083 94095
f 92610 92575 92574
f 94095 94109 94080
f 94073 94110 94111
f 94112 92347 92337
f 92575 92610 92612
f 94113 94110 93823
f 93644 94114 94092
f 94113 94111 94110
f 94107 94097 94101
f 94106 94115 94079
f 94115 94106 94116
f 94098 94097 94107
f 94002 94117 94105
f 92347 92363 92284
f 94114 92972 94092
f 94109 94095 94118
f 94073 93823 94110
f 93823 94073 94077
f 94109 92987 92963
f 94119 94117 94002
f 94116 94106 92860
f 93823 94077 93797
f 94114 94120 92972
f 94121 93433 93426
f 92360 92363 94122
f 94123 92860 92867
f 94116 92860 94123
f 92363 92347 94112
f 94096 94124 94125
f 94123 94126 94116
f 94052 94085 94105
f 94105 94058 94052
f 94127 93433 94121
f 94124 94121 94125
f 94087 94079 94115
f 92612 94128 94129
f 94130 94084 94058
f 94129 92575 92612
f 94114 94131 94120
f 94105 94132 94058
f 94132 94130 94058
f 94115 94116 94133
f 94128 92612 92620
f 94010 94134 92337
f 94112 92337 94134
f 91374 93925 91306
f 94111 93218 94073
f 94133 94116 94126
f 94135 93469 93433
f 93223 93218 94111
f 93218 93223 93217
f 93925 91374 91499
f 94136 94104 94082
f 91499 93969 93925
f 94137 94087 94115
f 94138 94139 94084
f 94081 94136 94082
f 94084 94130 94138
f 94140 94090 94087
f 94129 94081 92575
f 94140 94087 94137
f 94129 94136 94081
f 94122 92373 92360
f 92368 92360 92373
f 93469 91390 91389
f 94120 92982 92972
f 94141 94113 93823
f 94102 94090 94140
f 94117 94132 94105
f 91390 93469 94135
f 93969 91499 93979
f 94113 92052 94111
f 94102 94140 94142
f 92373 94122 94143
f 94120 94144 92982
f 94137 94145 94140
f 94141 92050 92052
f 94142 94140 94145
f 92052 90783 94111
f 94146 92372 92373
f 91499 91507 93979
f 92056 90783 92052
f 94137 94115 94133
f 93979 91507 94147
f 94141 92052 94113
f 94117 94148 94132
f 94135 93433 94127
f 93823 93827 94141
f 94137 94133 94149
f 94150 94112 94134
f 94147 93983 93979
f 94150 94134 94151
f 91622 92050 93827
f 93827 92050 94141
f 94136 94129 94152
f 94153 94130 94132
f 94112 94150 92363
f 93983 94147 94011
f 94145 94137 94154
f 94122 92363 94150
f 94153 94138 94130
f 94155 94135 94127
f 94129 94128 94156
f 90783 93233 93223
f 94156 94152 94129
f 94143 94122 94150
f 94154 94137 94149
f 90783 93223 94111
f 94132 91327 94153
f 94147 91507 91546
f 94148 91327 94132
f 94157 94154 94149
f 92373 94143 94158
f 91546 94011 94147
f 94136 94152 94104
f 93644 93545 93621
f 94011 91546 91545
f 93783 93682 93882
f 93882 93682 93677
f 94146 92373 94158
f 94152 94159 94104
f 94143 94150 94151
f 94044 93971 94039
f 93882 93677 93678
f 93678 93883 93882
f 94160 94152 94156
f 94159 94152 94160
f 94035 94134 93991
f 88225 88224 94161
f 93883 93678 93685
f 94124 94096 94098
f 94162 94114 93644
f 94011 91545 94021
f 94009 94011 94021
f 94163 91959 91838
f 93685 93694 93883
f 94035 94164 94134
f 93653 94162 93644
f 91838 94091 94163
f 94161 92981 88225
f 94165 94124 94098
f 94163 91981 91959
f 93719 93890 93694
f 94166 94044 94167
f 94161 94168 92981
f 92981 94168 92984
f 94167 94044 94102
f 94164 94035 94093
f 94169 94121 94124
f 94091 94099 94170
f 94021 91545 91652
f 94094 94171 94093
f 94091 94170 94163
f 94165 94169 94124
f 88239 94161 88224
f 94103 94170 94099
f 94162 94131 94114
f 94170 94103 94172
f 94165 94098 94108
f 93009 93719 92712
f 94164 94093 94171
f 94102 94173 94167
f 94102 94142 94173
f 94174 94162 94175
f 94176 94164 94171
f 94177 94167 94173
f 94015 94021 94178
f 94131 94162 94174
f 94179 94161 88239
f 94172 94163 94170
f 94038 94034 94180
f 88262 94179 88239
f 94166 94042 94044
f 94181 94182 94163
f 94163 94172 94181
f 93671 94175 93653
f 94010 93991 94134
f 94175 94162 93653
f 91981 94163 94182
f 94183 94184 94185
f 94177 94166 94167
f 94186 94185 94184
f 93928 94175 93671
f 94042 94166 94063
f 94161 94179 94168
f 94034 94015 94187
f 94176 94134 94164
f 94188 94185 94189
f 94190 94134 94176
f 94180 94034 94187
f 94191 94179 88262
f 94151 94134 94190
f 94180 94187 94192
f 94178 94187 94015
f 94193 94185 94186
f 94190 94176 94194
f 91981 94182 92017
f 94195 94196 94197
f 94195 94185 94193
f 94195 94197 94189
f 94198 94151 94190
f 94195 94189 94185
f 94177 94173 94199
f 94155 94127 94121
f 92017 94182 94200
f 94155 94121 94169
f 92984 94168 93027
f 94198 94190 94194
f 94166 94177 94199
f 94201 94144 94120
f 94200 92030 92017
f 94187 94178 94192
f 92030 94200 94202
f 93027 93034 92995
f 91406 91390 94135
f 94135 94155 91406
f 94179 93027 94168
f 93206 94144 94201
f 94143 94151 94198
f 92213 92030 94202
f 91480 91406 94155
f 94203 94204 94205
f 94192 94206 94180
f 94207 94205 94208
f 94209 94142 94145
f 94181 94200 94182
f 94198 94194 94210
f 94173 94142 94209
f 94211 94200 94181
f 94210 94194 94212
f 94203 94205 94213
f 93034 94214 93032
f 94201 94120 94215
f 94216 94206 94192
f 94200 94211 94202
f 94207 94213 94205
f 94165 94217 94169
f 94206 94216 94218
f 91480 94155 94217
f 94217 94155 94169
f 93183 93106 93163
f 94219 91480 94217
f 94220 94202 94211
f 94221 94222 94223
f 93034 94224 94214
f 94145 94154 94209
f 94225 94214 94224
f 93027 94179 94226
f 94201 94227 93206
f 94227 94228 93206
f 94095 94041 94229
f 91498 91476 91480
f 94230 94229 94041
f 94231 94209 94154
f 94215 94227 94201
f 94226 93034 93027
f 94232 94233 94234
f 94219 91498 91480
f 94234 94235 94232
f 94179 94191 94226
f 94173 94209 94231
f 94104 94236 94103
f 94236 94104 94159
f 94235 94223 94237
f 94229 94230 94238
f 94199 94173 94231
f 94236 94172 94103
f 94226 94239 93034
f 94239 94224 93034
f 94118 94095 94240
f 94241 94235 94237
f 92987 94109 94242
f 94243 94131 94174
f 94237 94244 94241
f 94242 94109 94118
f 93183 94245 94094
f 94154 94246 94231
f 94247 93577 93780
f 94245 94171 94094
f 94248 94175 93928
f 94229 94240 94095
f 94249 94250 94251
f 94252 94181 94172
f 94154 90922 94246
f 94253 94233 94254
f 94247 94086 93577
f 94255 94086 94247
f 94256 94159 94160
f 88277 88262 88259
f 88277 94257 88262
f 94258 94159 94256
f 94175 94243 94174
f 94259 94251 94253
f 94258 94172 94236
f 94159 94258 94236
f 94249 94251 94259
f 94175 94248 94243
f 94176 94171 94245
f 94176 94245 94260
f 94231 94261 94199
f 94261 94231 94246
f 93182 94245 93183
f 94254 94259 94253
f 94262 94100 94255
f 94240 94229 94263
f 94252 94172 94258
f 94264 94243 94248
f 94238 94263 94229
f 88278 94265 88277
f 94255 94089 94086
f 94100 94089 94255
f 94263 94238 94266
f 94234 94267 94221
f 94234 94253 94267
f 94268 94257 88277
f 94267 94203 94221
f 94240 94263 94269
f 94120 94131 94215
f 93761 94247 93780
f 94257 94191 88262
f 93182 94270 94245
f 93556 93553 94271
f 94118 94240 94269
f 94260 94245 94270
f 94272 94191 94257
f 94270 93182 93310
f 94000 94273 93557
f 94215 94131 94243
f 94222 94221 94213
f 93845 94247 93761
f 94271 93553 93557
f 94271 93557 94273
f 94213 94221 94203
f 93845 94255 94247
f 94269 94263 94266
f 94268 94272 94257
f 94274 94269 94266
f 93811 93556 94271
f 94234 94221 94223
f 94181 94252 94275
f 94262 94255 94276
f 94276 94255 93845
f 94277 94272 94268
f 94278 94194 94176
f 94274 94266 94279
f 94278 94176 94260
f 94250 94204 94203
f 94273 94000 94020
f 94265 94268 88277
f 94280 94275 94252
f 94215 94243 94281
f 94282 94215 94281
f 94251 94203 94267
f 94275 94280 94283
f 94253 94251 94267
f 94215 94282 94227
f 94038 94230 94041
f 94212 94194 94278
f 94250 94203 94251
f 94283 94284 94275
f 94285 94286 94287
f 94100 94262 94288
f 94265 94289 94268
f 94100 94288 94101
f 94281 94243 94264
f 94180 94230 94038
f 94275 94211 94181
f 94270 94290 94260
f 94290 94270 93324
f 94291 94290 93324
f 94233 94253 94234
f 93829 93811 93879
f 94292 94268 94289
f 94271 94293 93811
f 94278 94260 94290
f 94268 94292 94277
f 94230 94180 94206
f 93879 93811 94294
f 94275 94284 94211
f 94294 93811 94293
f 94234 94223 94235
f 94295 94226 94191
f 94284 94296 94211
f 94295 94191 94272
f 94296 94284 94297
f 94227 94298 94299
f 94212 94278 94290
f 94212 94290 94291
f 94226 94295 94239
f 94288 94107 94101
f 94300 94212 94291
f 94301 94297 94284
f 94282 94298 94227
f 94302 94303 94304
f 94303 94302 94305
f 94272 94277 94295
f 94306 94239 94295
f 94053 94307 94019
f 94222 94308 94309
f 94238 94230 94206
f 94310 94303 94311
f 94019 94312 94020
f 94020 94312 94273
f 94313 94295 94277
f 94262 94276 94288
f 94019 94307 94312
f 94314 94288 94276
f 92791 92620 92783
f 94313 94277 94315
f 94307 94053 94055
f 94303 94309 94311
f 94128 92620 92791
f 93324 94270 93310
f 94309 94308 94311
f 94316 94281 94264
f 94298 94282 94281
f 94317 94128 92791
f 94287 94107 94288
f 94318 94310 93120
f 94319 94225 94224
f 94286 94107 94287
f 94291 93324 93335
f 92791 92787 94317
f 94320 94318 93120
f 94314 94287 94288
f 94321 94238 94206
f 94281 94322 94298
f 94238 94321 94323
f 94310 94311 92947
f 92794 94317 92787
f 94224 94239 94306
f 94324 94291 93335
f 92794 94325 94317
f 94316 94322 94281
f 94326 94291 94324
f 94293 94271 94273
f 94327 94322 94316
f 94293 94273 94328
f 93760 94329 93845
f 93847 93760 93838
f 92952 93120 92947
f 94306 94319 94224
f 93760 93847 94329
f 93206 92982 94144
f 94295 94313 94306
f 93120 94310 92947
f 94321 94206 94218
f 94324 93335 93339
f 94321 94218 94330
f 93845 94329 94276
f 94331 94306 94313
f 94332 94276 94329
f 94313 94315 94333
f 94333 94331 94313
f 94334 94293 94328
f 94304 94310 94318
f 94303 94310 94304
f 92835 92794 92825
f 94335 94302 94304
f 93206 94228 93210
f 94276 94332 94336
f 92794 92835 94337
f 93546 92372 94146
f 94294 94293 94334
f 94321 94330 94338
f 94339 92835 92834
f 94340 94304 94318
f 94341 94294 94334
f 92392 92390 93847
f 94339 94337 92835
f 94337 94325 92794
f 94342 94340 94320
f 94318 94320 94340
f 92392 93847 91913
f 94328 94273 94312
f 94343 93546 94146
f 94323 94321 94344
f 94184 94335 94340
f 94304 94340 94335
f 94345 94323 94346
f 94344 94346 94323
f 91923 92392 91913
f 90916 94337 94339
f 94342 94184 94340
f 92391 92392 91923
f 94338 94344 94321
f 93032 94214 93154
f 94344 94338 94347
f 90917 94339 92834
f 92390 94332 93847
f 94332 92390 92397
f 93198 93210 94348
f 94346 94344 94347
f 93172 93131 93154
f 94332 92397 94336
f 93210 94228 94348
f 90917 92834 90925
f 94328 94341 94334
f 94329 93847 94332
f 94343 94146 94158
f 94308 94349 92955
f 94350 94328 94312
f 93198 94348 93214
f 93214 94348 93298
f 94348 94228 94299
f 94341 94328 94350
f 94323 94266 94238
f 94266 94323 94345
f 94351 94343 94158
f 94351 94352 94343
f 94345 94279 94266
f 94348 94353 93298
f 94354 93172 93154
f 94355 94208 94356
f 94353 94357 93298
f 94345 94358 94279
f 94359 94352 94351
f 94214 94354 93154
f 94350 94312 94307
f 94307 94360 94350
f 94228 94227 94299
f 94225 94354 94214
f 94314 94336 92425
f 94360 94307 94361
f 94276 94336 94314
f 94362 94345 94346
f 92955 94349 94355
f 93175 93149 93172
f 94362 94346 94363
f 94364 93172 94354
f 94317 94365 94156
f 94358 94345 94362
f 92955 94355 92956
f 94317 94156 94128
f 94366 94287 94314
f 94366 94285 94287
f 94364 93175 93172
f 94355 94349 94207
f 94341 94350 94360
f 94367 94158 94143
f 94367 94143 94198
f 94314 92425 94366
f 94213 94349 94222
f 94351 94158 94367
f 94349 94213 94207
f 94156 94365 94160
f 94299 94353 94348
f 94368 94160 94365
f 94160 94368 94369
f 94370 94354 94225
f 94369 94256 94160
f 93880 93879 94371
f 94336 92397 92425
f 94367 94198 94210
f 94372 94363 94346
f 94325 94365 94317
f 94357 94353 94373
f 94222 94349 94308
f 93880 94374 93881
f 94370 94225 94319
f 94355 94207 94208
f 94337 94368 94325
f 94370 94364 94354
f 94371 93879 94294
f 94365 94325 94368
f 94346 94347 94375
f 94210 94376 94367
f 94377 94369 94368
f 94371 94294 94378
f 94378 94294 94341
f 94378 94379 94371
f 92440 92436 92433
f 94380 94368 94337
f 94376 94210 94381
f 94308 92948 92947
f 94382 94369 94377
f 94368 94380 94377
f 92436 94366 92425
f 94383 94364 94370
f 93880 94371 94379
f 93255 93298 94357
f 94351 94367 94376
f 94384 93880 94379
f 94372 94346 94375
f 92948 94308 92955
f 94364 94383 94385
f 94311 94308 92947
f 94372 94375 94386
f 93897 93881 94374
f 94299 94298 94353
f 94372 94387 94363
f 94388 93175 94364
f 93175 94388 94389
f 93175 94389 93184
f 94390 94305 94302
f 90760 94374 94384
f 94285 94391 94286
f 94298 94322 94353
f 94339 90917 90916
f 90752 93897 94374
f 94387 94372 94392
f 94393 94390 94302
f 94391 94285 94394
f 93184 94395 93213
f 94372 94386 94392
f 90752 94374 90760
f 94391 94394 94396
f 94353 94322 94397
f 94391 94396 94398
f 90930 91010 90916
f 94392 94386 94399
f 94400 94376 94381
f 94305 94223 94303
f 94303 94223 94309
f 94390 94223 94305
f 94389 94395 93184
f 94384 94374 93880
f 94223 94222 94309
f 94397 94322 94401
f 94401 94322 94327
f 91010 94337 90916
f 91010 94380 94337
f 94223 94390 94237
f 90779 90760 94384
f 94359 94351 94376
f 94359 94376 94402
f 94391 94165 94108
f 94377 94380 94403
f 94188 94244 94390
f 94178 94021 94404
f 94405 94357 94373
f 94107 94286 94108
f 94406 94241 94244
f 94385 94388 94364
f 94244 94188 94406
f 94286 94391 94108
f 91662 94404 94021
f 94390 94407 94188
f 94408 94389 94388
f 94391 94217 94165
f 94409 94359 94410
f 93318 93292 94411
f 94412 94406 94188
f 94411 93292 93255
f 94413 94378 94341
f 94379 94378 94414
f 94415 93213 94395
f 94414 94378 94413
f 94398 94217 94391
f 94416 94379 94417
f 94417 94379 94414
f 94418 93318 94411
f 94237 94390 94244
f 94178 94404 94419
f 94410 94359 94402
f 94408 94395 94389
f 94360 94420 94341
f 94402 94376 94421
f 94421 94376 94400
f 94395 94408 94422
f 94423 94419 94404
f 94422 94415 94395
f 94424 94415 94422
f 94021 91652 91662
f 94413 94341 94420
f 91010 94403 94380
f 94425 94409 94410
f 94302 94335 94393
f 94420 94426 94413
f 94335 94183 94393
f 94421 94410 94402
f 93325 93318 94418
f 94390 94393 94407
f 94183 94407 94393
f 94413 94426 94414
f 94403 91010 91014
f 94427 94319 94306
f 94184 94183 94335
f 94357 94405 93255
f 94411 93255 94405
f 94217 94428 94219
f 94404 91662 94429
f 94384 94379 94416
f 94185 94188 94407
f 90779 94384 94416
f 94183 94185 94407
f 94418 94411 94430
f 91662 91663 94429
f 94431 94319 94427
f 94258 94256 94432
f 91697 94429 91663
f 91711 94429 91697
f 94428 91498 94219
f 94417 94433 94416
f 94428 91669 91498
f 94369 94432 94256
f 90779 94416 90819
f 94430 94411 94405
f 90819 94416 94433
f 93546 94343 93549
f 94434 94217 94398
f 94428 94217 94434
f 94435 94404 94429
f 94435 94423 94404
f 94398 94396 94434
f 94436 94434 94396
f 94437 94438 94439
f 93335 93325 93340
f 94433 94417 94414
f 94383 94370 94319
f 94414 94440 94433
f 94383 94319 94431
f 94441 94437 94439
f 94432 94252 94258
f 94428 94434 91762
f 93628 93549 94343
f 94432 94280 94252
f 94306 94331 94442
f 94442 94427 94306
f 93325 94443 93340
f 94444 94445 94437
f 94419 94192 94178
f 90819 94433 94440
f 94192 94419 94216
f 94428 91762 91669
f 90831 90819 94440
f 94446 93628 94343
f 94447 94431 94442
f 94442 94431 94427
f 94444 94437 94448
f 94448 94437 94441
f 94442 94331 94449
f 94055 94063 94450
f 94369 94382 94451
f 94452 93340 94453
f 94432 94369 94451
f 93325 94418 94454
f 94454 94418 94430
f 94454 94443 93325
f 94166 94199 94063
f 94455 94456 94457
f 94455 92426 94456
f 94456 92426 92428
f 94431 94458 94383
f 94423 94435 94459
f 94442 94460 94447
f 94461 94462 94463
f 94447 94458 94431
f 94464 94453 94443
f 94450 94307 94055
f 94465 94455 94466
f 94451 94280 94432
f 92456 92453 94465
f 94465 92453 94455
f 94361 94307 94450
f 94467 94458 94447
f 87714 92456 94465
f 94467 94447 94460
f 94443 94453 93340
f 94285 94366 94394
f 94468 94451 94382
f 94469 94450 94063
f 94450 94469 94361
f 94470 93628 94446
f 94471 94063 94199
f 92436 94394 94366
f 94466 94457 94461
f 94472 94394 92436
f 94353 94473 94373
f 94461 94457 94462
f 94472 92541 94474
f 94385 94383 94475
f 94475 94388 94385
f 94446 94343 94352
f 94405 94373 94473
f 94388 94475 94408
f 92453 92426 94455
f 94397 94473 94353
f 94476 94475 94383
f 94476 94383 94458
f 94457 94466 94455
f 94330 94218 94477
f 94477 94218 94216
f 94474 94394 94472
f 94474 94396 94394
f 94430 94405 94473
f 94478 94422 94408
f 94478 94408 94475
f 94430 94473 94479
f 94352 94480 94446
f 92436 92440 94472
f 94422 94478 94481
f 94482 94483 94484
f 94401 94485 94397
f 94486 94330 94477
f 94483 94487 94438
f 94488 94478 94475
f 94470 93637 93628
f 94472 92440 92505
f 94489 94401 94327
f 94483 94482 94487
f 94490 93637 94470
f 93656 93637 94490
f 94482 94491 94487
f 94485 94401 94492
f 94216 94419 94423
f 94216 94423 94477
f 94473 94397 94485
f 92516 94472 92505
f 94467 94476 94458
f 94470 94446 94480
f 92516 92541 94472
f 94477 94423 94459
f 92470 94493 92465
f 92465 94493 92467
f 94456 92467 94482
f 94482 94484 94457
f 94456 94482 94457
f 94467 94494 94476
f 94495 94283 94280
f 94485 94496 94473
f 94488 94475 94476
f 94479 94473 94496
f 94477 94459 94497
f 94199 94498 94471
f 92541 94436 94474
f 94499 94430 94479
f 92428 92467 94456
f 94476 94500 94488
f 94501 94434 94436
f 94470 94480 94502
f 94469 94063 94471
f 94436 94396 94474
f 94476 94494 94500
f 94497 94486 94477
f 94471 94498 94469
f 94280 94451 94495
f 94502 94490 94470
f 94501 91762 94434
f 94503 94495 94451
f 94498 94504 94469
f 94505 94499 94479
f 94360 94361 94506
f 94506 94361 94469
f 94493 92470 94507
f 94508 88278 88417
f 94468 94503 94451
f 94468 94509 94503
f 94409 94352 94359
f 94507 92470 92472
f 91712 91761 91711
f 94480 94352 94409
f 91761 94429 91711
f 88419 94508 88417
f 88434 94508 88419
f 94493 94491 94482
f 94482 92467 94493
f 94506 94469 94504
f 94301 94284 94495
f 94495 94284 94283
f 94510 94491 94493
f 94429 91761 94435
f 94420 94360 94506
f 94511 94435 91761
f 94504 94512 94506
f 88278 94508 94265
f 94420 94506 94512
f 94503 94301 94495
f 94454 94430 94499
f 94462 94484 94483
f 92542 94436 92541
f 94508 94289 94265
f 94454 94499 94505
f 94501 94436 91779
f 94462 94483 94445
f 94508 94513 94289
f 94436 92542 91779
f 94511 94459 94435
f 91779 91762 94501
f 94514 94503 94509
f 92542 92548 91779
f 94443 94454 94515
f 94464 94443 94515
f 94516 94512 94504
f 94515 94454 94505
f 94504 94517 94516
f 94437 94483 94438
f 94483 94437 94445
f 94480 94409 94425
f 94517 94504 94518
f 94513 94292 94289
f 94459 94511 94519
f 94520 94480 94425
f 94199 94261 94498
f 94007 93134 92474
f 94521 94515 94505
f 94502 94480 94522
f 94261 94523 94498
f 93970 94248 93928
f 93134 94007 94524
f 94522 94480 94520
f 94248 93970 93984
f 94382 94377 91167
f 88434 94525 94508
f 94462 94457 94484
f 94403 91167 94377
f 94526 94527 94519
f 94504 94498 94523
f 94008 94524 94007
f 94528 94524 94008
f 91754 94511 91761
f 88434 88431 94525
f 94525 88431 88476
f 94261 90922 94523
f 94511 91754 94526
f 94529 94530 94531
f 94532 94248 93984
f 94526 94519 94511
f 94520 94425 94533
f 94525 94513 94508
f 93134 94524 94528
f 94528 93144 93134
f 94534 94468 91167
f 91167 94468 94382
f 94532 93984 93982
f 94261 94246 90922
f 94525 94535 94513
f 94210 94212 94300
f 91771 94526 91754
f 94536 94537 94530
f 94537 94538 94530
f 94513 94535 94292
f 88476 94535 94525
f 94539 94210 94300
f 90922 90923 94523
f 94024 94528 94008
f 94537 94540 94538
f 91159 94403 91014
f 94264 94248 94532
f 94541 94537 94536
f 94541 94540 94537
f 88476 94542 94535
f 94330 94486 94338
f 94523 94518 94504
f 94315 94277 94292
f 94300 94291 94326
f 94403 91159 91167
f 94326 94543 94300
f 94197 94412 94189
f 91162 91167 91159
f 94544 94528 94545
f 94546 94547 94197
f 94412 94197 94547
f 94539 94300 94543
f 94024 94545 94528
f 94548 94462 94445
f 94517 94518 94549
f 94550 94462 94529
f 94462 94548 94529
f 94551 94264 94532
f 94552 94539 94553
f 94543 94553 94539
f 91166 94534 91167
f 94497 94554 94486
f 88491 94555 88476
f 91221 94534 91166
f 88475 88491 88476
f 94554 94497 94556
f 94523 90923 94518
f 94528 93193 93144
f 94549 94518 90923
f 94557 94556 94497
f 93982 94558 94532
f 94559 94556 94557
f 94548 94444 94560
f 94381 94210 94539
f 94444 94448 94561
f 94562 93193 94528
f 94560 94444 94547
f 94547 94444 94561
f 94555 94542 88476
f 94051 94558 93982
f 94548 94445 94444
f 94512 94516 94420
f 94420 94516 94426
f 94527 94459 94519
f 93205 93200 94562
f 94529 94548 94560
f 94563 94509 94468
f 94534 94563 94468
f 94546 94560 94547
f 93193 94562 93200
f 94552 94564 94381
f 94552 94381 94539
f 94532 94558 94551
f 94516 94565 94426
f 94566 94557 94527
f 94509 94563 94514
f 94567 94557 94566
f 94568 94546 94196
f 94544 94562 94528
f 94536 94546 94568
f 94400 94381 94564
f 94569 94526 91771
f 94565 94516 94517
f 94570 94526 94569
f 94563 94571 94514
f 94526 94570 94572
f 94572 94527 94526
f 94573 94565 94517
f 94096 94562 94544
f 94566 94527 94572
f 94440 94414 94426
f 94426 90841 94440
f 94196 94546 94197
f 93205 94562 94096
f 94574 94331 94333
f 94316 94264 94575
f 91230 94534 91224
f 94534 91221 91224
f 92520 94572 94570
f 94576 94449 94331
f 94572 92520 92519
f 90831 94440 90841
f 94564 94552 94577
f 91230 94563 94534
f 94536 94529 94546
f 94553 94578 94552
f 94566 94572 92519
f 94546 94529 94560
f 94574 94576 94331
f 94578 94553 94579
f 94567 94566 94580
f 94264 94551 94575
f 92519 94580 94566
f 94530 94529 94536
f 94577 94552 94578
f 94581 94315 94535
f 94535 94315 94292
f 94327 94316 94575
f 94580 92519 94582
f 94565 91004 94426
f 94426 91004 90841
f 91236 94563 91230
f 91004 94565 94573
f 94582 92519 92521
f 94582 92521 92530
f 94067 94066 94583
f 94324 93339 94326
f 92537 94582 92530
f 94584 94326 93339
f 94527 94497 94459
f 94024 94067 94545
f 94584 94585 94543
f 91003 91004 91008
f 94527 94557 94497
f 94545 94067 94583
f 94586 94587 94588
f 94574 94333 94315
f 94315 94581 94574
f 94543 94326 94584
f 94589 94574 94581
f 94545 94583 94544
f 94567 94559 94557
f 94590 94551 94558
f 94089 94583 94066
f 94589 94576 94574
f 94550 94591 94463
f 94553 94543 94585
f 94051 94590 94558
f 94591 94461 94463
f 94461 94591 94587
f 94573 94592 91004
f 94593 94584 93339
f 94066 93578 94088
f 94587 94466 94461
f 94573 94517 94549
f 94580 94594 94567
f 94573 94549 94592
f 92199 92211 94595
f 92199 94595 92748
f 94559 94567 94596
f 94542 94597 94535
f 94598 94584 94593
f 90955 94549 90923
f 94599 94575 94551
f 94088 93578 94086
f 94531 94591 94529
f 94529 94591 94550
f 94600 94595 92211
f 94601 94585 94584
f 94588 94587 94591
f 94588 94591 94531
f 94594 94596 94567
f 94592 94549 90955
f 94088 94089 94066
f 94531 94602 94588
f 94598 94593 94452
f 90955 91029 94592
f 94603 94465 94587
f 94220 92213 94202
f 94489 94327 94604
f 91029 91060 94592
f 94596 94594 94605
f 94327 94575 94604
f 91008 91004 94592
f 92211 92213 94220
f 92211 94220 94600
f 94466 94587 94465
f 94555 88491 94542
f 94582 94594 94580
f 94606 94542 88491
f 92537 94594 94582
f 94465 94603 87714
f 94101 94096 94544
f 94592 91034 91008
f 94607 94600 94220
f 94220 94296 94607
f 87872 87714 94603
f 94605 94594 92537
f 94101 94583 94089
f 87872 94603 94586
f 94586 94603 94587
f 94544 94583 94101
f 94608 94542 94606
f 94609 94551 94590
f 94097 94096 94101
f 91034 94592 94610
f 94585 94611 94553
f 94610 94592 91060
f 94609 94599 94551
f 92568 92537 92538
f 94579 94553 94611
f 94605 92537 94612
f 94610 91039 91034
f 94602 94586 94588
f 91039 94610 91053
f 88932 94586 94602
f 92537 92568 94612
f 94597 94581 94535
f 94597 94589 94581
f 91053 94610 91060
f 94595 92753 92748
f 94542 94613 94597
f 94338 94486 94554
f 94601 94584 94598
f 94125 93416 93205
f 94614 94597 94613
f 94554 94347 94338
f 94615 94347 94554
f 94595 94600 94616
f 94604 94575 94599
f 88932 94602 94540
f 94540 94617 88932
f 94538 94540 94602
f 94611 94585 94601
f 94602 94531 94538
f 94489 94604 94599
f 94556 94615 94554
f 94618 94616 94600
f 93426 93416 94121
f 94615 94556 94619
f 94620 93049 93672
f 94621 94622 94589
f 94614 94589 94597
f 94538 94531 94530
f 94615 94375 94347
f 94614 94621 94589
f 94125 93205 94096
f 94375 94615 94623
f 93062 93049 94620
f 94220 94211 94296
f 94599 94624 94489
f 88932 87872 94586
f 94608 94613 94542
f 94489 94624 94625
f 94626 94599 94609
f 94620 93672 93681
f 94121 93416 94125
f 94550 94463 94462
f 94599 94626 94624
f 94623 94615 94619
f 94627 94607 94296
f 94296 94297 94627
f 93681 93688 94628
f 93681 94629 94620
f 94629 93681 94628
f 94623 94619 94630
f 94421 94400 94631
f 94070 94632 94051
f 94046 94070 94051
f 94631 94400 94564
f 94600 94607 94618
f 94630 94619 94556
f 94633 94621 94614
f 94634 94635 94233
f 93457 94636 93348
f 94410 94421 94637
f 94556 94559 94630
f 94607 94627 94618
f 94638 94614 94613
f 93062 93081 93068
f 94633 94614 94638
f 91389 94636 93469
f 93469 94636 93457
f 94639 94632 94070
f 94640 94621 94633
f 94641 94634 94438
f 94642 93062 94620
f 94637 94421 94631
f 94637 94631 94643
f 93081 93062 94642
f 91388 94636 91389
f 94590 94051 94632
f 94644 94627 94297
f 94644 94297 94301
f 93348 94636 94645
f 94646 94609 94590
f 94646 94590 94632
f 94642 94620 94629
f 94647 94648 94649
f 91415 94645 94636
f 94636 91388 91415
f 94648 94650 94649
f 94623 94386 94375
f 94635 94641 94647
f 94634 94641 94635
f 94642 94629 94628
f 91415 94651 94645
f 94631 94564 94577
f 91415 91420 94651
f 94652 94646 94632
f 94652 94632 94639
f 94647 94649 94635
f 94653 94576 94589
f 94654 94386 94623
f 94618 94627 94655
f 94644 94656 94627
f 94631 94577 94657
f 94075 94639 94070
f 94643 94631 94657
f 94658 94642 94628
f 94659 94639 94075
f 94449 94460 94442
f 94656 94655 94627
f 94425 94410 94637
f 94654 94623 94660
f 94654 94660 94661
f 94662 94439 94634
f 91420 94663 94651
f 94533 94425 94637
f 94533 94637 94664
f 94665 94637 94643
f 94662 94441 94439
f 94628 93688 94666
f 94654 94399 94386
f 94664 94637 94665
f 93688 93710 94667
f 94659 94668 94669
f 94669 94639 94659
f 94666 93688 94667
f 94670 94616 94618
f 94663 91420 91439
f 94441 94671 94448
f 91439 94672 94663
f 94672 91439 91438
f 94673 94533 94664
f 94671 94441 94662
f 94665 94643 94674
f 94675 94460 94676
f 94660 94623 94630
f 94677 94660 94630
f 91438 91558 94672
f 94662 94634 94232
f 94235 94241 94232
f 94232 94241 94662
f 94674 94643 94657
f 94653 94460 94449
f 94233 94232 94634
f 94576 94653 94449
f 94666 94678 94628
f 94679 94652 94639
f 94658 94628 94678
f 94673 94664 94680
f 94680 94664 94665
f 94503 94644 94301
f 94665 94674 94681
f 94680 94665 94682
f 94682 94665 94681
f 94656 94644 94503
f 94241 94671 94662
f 94241 94406 94671
f 94676 94460 94653
f 94679 94639 94669
f 92767 92986 92768
f 94611 94683 94579
f 94667 94684 94666
f 94685 94656 94503
f 94686 94679 94669
f 92986 92767 94687
f 94686 94669 94688
f 92986 94687 94689
f 94439 94438 94634
f 94660 94677 94690
f 94667 93710 93734
f 94667 93734 94691
f 94692 94611 94601
f 94693 94660 94690
f 94661 94660 94694
f 94694 94660 94693
f 94689 94687 94695
f 94683 94611 94696
f 94697 94675 94676
f 94698 94689 94695
f 94699 94609 94646
f 94684 94667 94691
f 94696 94611 94692
f 94609 94699 94626
f 94700 94695 92851
f 94467 94460 94675
f 94635 94254 94233
f 94691 93734 93858
f 94646 94652 94699
f 94701 94254 94635
f 94702 94683 94696
f 94596 94630 94559
f 94703 94494 94467
f 92852 94700 92851
f 94704 94691 93858
f 94675 94703 94467
f 94705 94696 94692
f 94649 94701 94635
f 94696 94705 94702
f 92767 92851 94687
f 94695 94687 92851
f 94706 94630 94596
f 94678 94666 94684
f 94706 94596 94605
f 94678 94684 94707
f 94708 94706 94605
f 94709 94695 94700
f 94624 94626 94710
f 94711 94705 94712
f 94494 91848 94500
f 94691 94713 94684
f 94714 94259 94701
f 94709 94698 94695
f 94677 94630 94706
f 94677 94706 94690
f 94715 94709 94700
f 94690 94706 94708
f 94713 94691 94716
f 94717 94712 94718
f 94716 94691 94704
f 94626 94699 94719
f 94710 94626 94719
f 94254 94701 94259
f 94579 94720 94578
f 94707 94684 94713
f 94690 94708 94721
f 94650 94701 94649
f 94577 94578 94720
f 94701 94650 94714
f 94652 94679 94699
f 94720 94579 94683
f 94708 94605 94612
f 94708 94612 94722
f 94707 94713 94716
f 94723 94689 94724
f 94725 94650 94648
f 94720 94657 94577
f 94722 94612 92671
f 94697 91701 94675
f 94698 94724 94689
f 91701 94703 94675
f 93081 94726 93071
f 91700 94494 94703
f 94725 94727 94650
f 92664 94612 92568
f 94679 94719 94699
f 93110 93071 94726
f 92664 92568 92569
f 92671 94612 92664
f 94698 94728 94724
f 94726 93081 94642
f 94702 94729 94683
f 94657 94720 94683
f 94719 94679 94686
f 94719 94686 94730
f 94729 94731 94657
f 94729 94657 94683
f 93151 93110 94726
f 94727 94714 94650
f 94721 94708 94722
f 94721 94722 92673
f 92673 94722 92671
f 91871 94494 91700
f 94494 91871 91848
f 94728 94698 94732
f 94622 94653 94589
f 94733 94714 94727
f 93151 94726 94734
f 94732 94735 94728
f 94725 90852 94727
f 94736 94622 94621
f 94698 94709 94737
f 94711 94729 94702
f 94736 94621 94640
f 94726 94642 94658
f 90852 94733 94727
f 94738 94719 94730
f 94658 94734 94726
f 94737 94732 94698
f 94681 94731 94729
f 94729 94739 94681
f 94740 94693 94690
f 94739 94729 94711
f 94741 94737 94709
f 94740 94690 94721
f 94658 94742 94734
f 94743 94647 94510
f 94739 94711 94717
f 94625 94401 94489
f 94674 94657 94731
f 94493 94743 94510
f 94681 94674 94731
f 94625 94492 94401
f 94740 94744 94693
f 94491 94641 94487
f 94510 94641 94491
f 94732 94737 94745
f 94438 94487 94641
f 94682 94681 94739
f 94746 94745 94737
f 94737 94741 94746
f 94641 94510 94647
f 94711 94702 94705
f 94622 94747 94653
f 94740 94721 94748
f 94734 94749 93151
f 94697 94676 94653
f 94746 94750 94745
f 94747 94697 94653
f 94647 94743 94648
f 94492 94496 94485
f 94712 94717 94711
f 93190 93148 93151
f 93190 93151 94749
f 94751 94648 94743
f 92695 94721 92673
f 94747 91703 94697
f 94752 94496 94492
f 94753 94648 94751
f 94754 94755 92914
f 94756 94622 94736
f 94751 94743 94507
f 94507 94743 94493
f 94479 94496 94752
f 94748 94721 92695
f 92473 94751 94507
f 91435 94755 94757
f 91435 94757 91441
f 92473 92493 94751
f 94755 91435 91429
f 94758 94736 94640
f 94742 94759 94734
f 92731 94748 92695
f 94760 94479 94752
f 94749 94734 94759
f 94505 94479 94760
f 94754 94757 94755
f 94761 93656 94490
f 92472 92473 94507
f 94521 94505 94760
f 94521 94760 94762
f 93656 94761 93642
f 94763 94760 94752
f 94761 94490 94502
f 94622 94756 94747
f 93604 93502 92987
f 94242 93604 92987
f 94747 94764 91703
f 94756 94764 94747
f 94751 92493 94753
f 93851 93642 94761
f 94765 93604 94242
f 92986 92913 92915
f 94766 93851 94761
f 94767 94761 94768
f 94769 94492 94625
f 94752 94492 94769
f 94723 94770 92913
f 94242 94118 94765
f 92913 92986 94723
f 94742 94771 94759
f 92492 94753 92493
f 94753 92492 92501
f 94763 94752 94769
f 94768 94502 94522
f 91703 91701 94697
f 94770 94723 94772
f 94770 94754 92913
f 91700 94703 91701
f 94773 94725 94648
f 92914 92913 94754
f 94768 94761 94502
f 94624 94774 94625
f 94775 94678 94707
f 94769 94625 94774
f 94774 94776 94769
f 94765 94118 94777
f 94658 94678 94778
f 94770 94779 94754
f 94742 94658 94778
f 94778 94678 94775
f 94753 94773 94648
f 94777 94780 94765
f 94763 94769 94781
f 94781 94769 94776
f 94780 94777 93638
f 94782 90852 94725
f 93604 94765 93607
f 93607 94765 94780
f 94783 91703 94764
f 94782 94725 94773
f 93607 94780 93638
f 90606 90852 94782
f 94784 94707 94716
f 94766 94761 94767
f 94755 91429 92922
f 94755 92922 92914
f 94774 94624 94710
f 94707 94784 94775
f 93856 93851 94766
f 94593 93339 93340
f 90853 90852 90606
f 94784 94716 94785
f 94785 94716 94786
f 92501 94773 94753
f 94269 94777 94118
f 94593 93340 94452
f 94771 94742 94778
f 94777 94269 94274
f 94784 94778 94775
f 90593 90606 94782
f 90593 94782 92501
f 92501 94782 94773
f 94274 93638 94777
f 94757 91460 91441
f 94787 94771 94778
f 90594 92501 91936
f 90594 90593 92501
f 94787 94778 94784
f 94788 93977 93213
f 94789 94766 94767
f 93638 93633 93607
f 93856 94766 94789
f 94790 93975 93976
f 94279 94791 93638
f 94412 94671 94406
f 94792 91458 91460
f 94793 94452 94453
f 94794 94787 94784
f 94790 93976 93977
f 93638 94274 94279
f 94412 94561 94671
f 94793 94453 94795
f 94598 94452 94793
f 94671 94561 94448
f 94790 93977 94788
f 94547 94561 94412
f 94792 91460 94757
f 94794 94784 94785
f 94188 94189 94412
f 94772 94779 94770
f 93213 94415 94788
f 94415 94796 94788
f 94797 93858 93855
f 94453 94798 94795
f 94768 94522 94799
f 94800 94768 94799
f 94754 94779 94757
f 94801 94757 94779
f 94798 94453 94464
f 94704 93858 94797
f 94802 94279 94358
f 94791 94279 94802
f 94791 94802 94803
f 94522 94520 94804
f 94804 94520 94533
f 94797 93855 93864
f 94424 94796 94415
f 94799 94522 94804
f 94793 94805 94598
f 94806 94801 94779
f 94779 94772 94806
f 94806 94807 94801
f 94808 94342 94809
f 94807 94757 94801
f 93865 93887 93864
f 94358 94810 94802
f 94811 94184 94342
f 94807 94792 94757
f 94812 94795 94798
f 94767 94768 94800
f 94788 94796 94790
f 94797 93864 94813
f 94793 94795 94812
f 94790 94796 94814
f 94813 93864 93887
f 94815 94808 94816
f 94791 93639 93638
f 94342 94808 94815
f 94812 94798 94817
f 94818 94811 94815
f 94815 94811 94342
f 93639 94791 94819
f 94789 94767 94800
f 92973 92768 92986
f 94820 94793 94812
f 94796 94821 94814
f 94814 94821 94822
f 94789 94800 94823
f 94812 94824 94820
f 94825 94816 94826
f 94786 94716 94704
f 94803 94819 94791
f 94827 94826 93160
f 94828 93975 94790
f 94704 94797 94829
f 94824 94812 94830
f 94723 92986 94689
f 94828 93997 93975
f 94831 94825 94827
f 94827 94825 94826
f 94832 94799 94804
f 93720 93639 94819
f 94786 94704 94829
f 94833 94786 94829
f 94823 94800 94799
f 94819 94803 94834
f 94833 94829 94835
f 94772 94723 94724
f 93720 94819 94834
f 94823 94799 94832
f 94813 94835 94797
f 94772 94724 94728
f 94836 94837 94838
f 94829 94797 94835
f 94839 94838 94837
f 93997 94828 94840
f 94813 94841 94835
f 94841 94813 94842
f 94735 94806 94728
f 94728 94806 94772
f 94840 94002 93997
f 94843 94815 94825
f 94825 94815 94816
f 94515 94844 94464
f 94798 94464 94844
f 93913 93856 94845
f 94839 94818 94843
f 94845 93856 94789
f 94843 94818 94815
f 93929 93914 93913
f 93929 93913 94846
f 94847 94798 94844
f 94831 94848 94843
f 94849 93913 94845
f 94848 94838 94843
f 94685 94850 94656
f 94814 94828 94790
f 94851 94828 94814
f 94844 94515 94521
f 94514 94685 94503
f 94831 94843 94825
f 94843 94838 94839
f 94521 94852 94844
f 94745 94853 94732
f 94732 94853 94735
f 94854 94735 94853
f 94814 94822 94851
f 94855 94851 94822
f 94836 94856 94837
f 94857 94853 94858
f 94828 94851 94840
f 94840 94851 94859
f 94860 94514 94861
f 94817 94798 94847
f 94862 94863 94856
f 94862 94864 94863
f 94847 94865 94817
f 94846 93913 94849
f 94849 94866 94846
f 94867 94858 94853
f 94860 94685 94514
f 94840 94859 94868
f 94830 94812 94817
f 94869 94868 94859
f 94830 94817 94865
f 94851 94855 94859
f 94860 94850 94685
f 94869 94859 94855
f 94750 94867 94745
f 88955 88994 88956
f 94870 94864 88994
f 94834 94803 94871
f 94872 94847 94844
f 88994 94864 88956
f 94750 94746 94873
f 94865 94847 94872
f 94656 94874 94655
f 94864 94870 94875
f 94810 94803 94802
f 94872 94844 94852
f 94850 94874 94656
f 94876 94803 94810
f 94803 94877 94871
f 94878 94879 94863
f 94877 94803 94876
f 94880 94863 94879
f 94867 94853 94745
f 94821 94796 94424
f 94872 94881 94865
f 94882 94872 94852
f 94481 94424 94422
f 94834 94871 94883
f 94750 94873 94884
f 94879 94878 94885
f 94866 94849 94886
f 94861 94514 94571
f 94884 94873 94887
f 94877 94883 94871
f 94863 94864 94878
f 94875 94878 94864
f 91867 94571 94563
f 94750 94884 94867
f 94358 94362 94363
f 94424 94481 94821
f 94845 94789 94888
f 94888 94789 94823
f 94889 94820 94824
f 94890 94845 94888
f 94858 94867 94891
f 94892 94822 94821
f 94186 94184 94811
f 94893 94889 94824
f 94858 94891 94894
f 94845 94890 94849
f 94895 94186 94811
f 94890 94886 94849
f 94358 94363 94810
f 94821 94481 91723
f 91236 91867 94563
f 94895 94811 94818
f 94894 94891 94896
f 91723 94892 94821
f 94888 94823 94832
f 94897 94895 94818
f 94894 94896 94898
f 94888 94832 94899
f 93720 94834 94900
f 94478 94488 94481
f 94884 94891 94867
f 94893 94901 94889
f 93730 93720 94900
f 94893 94902 94901
f 94481 94488 91723
f 94903 94196 94897
f 92764 92753 94595
f 94904 94900 94834
f 94905 94830 94865
f 94595 94906 92764
f 94879 94897 94880
f 93730 94900 94907
f 94500 91724 94488
f 94884 94896 94891
f 94908 94824 94830
f 94830 94905 94908
f 92770 92762 92822
f 94897 94879 94903
f 94907 94900 94904
f 94905 94909 94908
f 94884 94887 90933
f 92764 94910 92762
f 94910 92764 94906
f 94895 94193 94186
f 90933 94896 94884
f 94897 94195 94895
f 94910 92822 92762
f 94904 94834 94883
f 94193 94895 94195
f 94890 94888 94911
f 91724 91723 94488
f 94911 94912 94890
f 94893 94824 94908
f 94907 93754 93730
f 91715 93754 94907
f 94906 94595 94616
f 91722 91732 91723
f 94195 94897 94196
f 94905 94865 94881
f 94913 91458 94792
f 94906 94914 94910
f 94915 94906 94616
f 94909 94905 94881
f 94880 94897 94837
f 94837 94897 94839
f 94892 94855 94822
f 94804 94533 94916
f 94916 94533 94673
f 94913 94792 94807
f 94881 94872 94882
f 94915 94914 94906
f 94909 94881 94917
f 94917 94881 94882
f 94918 94855 94892
f 94883 94877 94919
f 94920 94841 94842
f 94810 94363 94387
f 94921 94908 94909
f 91732 94892 91723
f 94810 94387 94922
f 94837 94856 94880
f 94923 91458 94913
f 94923 91561 91458
f 94922 94387 94392
f 91732 94918 94892
f 94670 94915 94616
f 94924 93887 93894
f 94918 94869 94855
f 94923 91605 91561
f 94880 94856 94863
f 94813 93887 94842
f 94818 94839 94897
f 94842 93887 94924
f 94908 94925 94893
f 94876 94810 94922
f 94926 94673 94680
f 94927 94680 94682
f 94928 94913 94807
f 94680 94929 94926
f 94929 94680 94927
f 94670 94930 94915
f 94893 94925 94902
f 94930 94914 94915
f 94925 94908 94921
f 94931 94925 94921
f 94916 94673 94926
f 94931 94921 94932
f 94806 94854 94928
f 94918 91732 94869
f 94928 94807 94806
f 94876 94922 94933
f 94933 94922 94934
f 94909 94935 94921
f 93894 93888 93897
f 93897 90751 93894
f 94853 94928 94854
f 94655 94670 94618
f 94935 94909 94917
f 94804 94916 94899
f 94924 93894 90751
f 94899 94916 94936
f 94923 94928 94857
f 94874 94670 94655
f 90790 94924 90751
f 94934 94922 94392
f 94937 94836 94938
f 94932 94921 94935
f 94923 94913 94928
f 94939 94940 94941
f 94670 94874 94930
f 94940 94938 94941
f 94942 94842 94924
f 94935 94917 94943
f 94399 94934 94392
f 94944 94930 94874
f 94853 94857 94928
f 94945 94934 94399
f 94946 94935 94943
f 94936 94916 94926
f 94945 94399 94654
f 94858 94947 94857
f 94920 94842 94942
f 94945 94654 94661
f 94929 94948 94926
f 91733 94869 91732
f 94857 91605 94923
f 94869 91733 91738
f 94948 94936 94926
f 94933 94934 94949
f 94949 94934 94945
f 90628 94944 94874
f 94738 94710 94719
f 94868 94002 94840
f 94950 91606 94857
f 94951 90628 94874
f 94857 91606 91605
f 94738 94952 94710
f 94953 94948 94929
f 94785 94786 94833
f 94954 94945 94661
f 94002 94868 94119
f 94949 94945 94954
f 94835 94955 94833
f 94956 94952 94738
f 94730 94956 94738
f 94877 94876 94957
f 94833 94958 94785
f 94957 94876 94933
f 92823 92822 94910
f 92823 94910 94959
f 94950 94960 94961
f 94962 92526 94939
f 94958 94833 94955
f 94963 94521 94762
f 94964 94965 94966
f 94963 94852 94521
f 94967 94964 94966
f 94955 94835 94841
f 94919 94877 94957
f 94958 94955 94841
f 94966 94968 94967
f 92526 94962 92531
f 94969 94841 94970
f 94970 94841 94920
f 94148 94117 94119
f 94739 94971 94972
f 94958 94841 94969
f 94973 94959 94910
f 94914 94973 94910
f 94962 94939 94941
f 94962 94941 94974
f 94975 94852 94963
f 94947 94950 94857
f 94976 94972 94971
f 94976 94971 94964
f 94977 94119 94868
f 94960 94950 94947
f 94978 94972 94976
f 94977 94148 94119
f 94969 94970 94979
f 94927 94682 94972
f 94972 94682 94739
f 94957 94980 94981
f 94982 94969 94979
f 92509 94962 94974
f 92531 94962 92509
f 94983 94973 94914
f 94957 94933 94980
f 94980 94933 94949
f 94762 94760 94763
f 94762 94763 94781
f 94929 94927 94978
f 94978 94927 94972
f 94838 94848 94984
f 94971 94717 94965
f 94762 94781 94985
f 94965 94717 94718
f 94986 94949 94954
f 94898 94960 94947
f 92823 94959 92840
f 94987 94960 94898
f 94988 94963 94762
f 94984 94989 94838
f 94971 94739 94717
f 92840 94959 92857
f 94990 94785 94958
f 93001 94989 94984
f 94991 94963 94988
f 94992 94977 94868
f 94980 94949 94993
f 94964 94971 94965
f 93005 93016 94989
f 94990 94958 94994
f 94868 94869 94992
f 93001 93005 94989
f 94988 94762 94985
f 94806 94735 94854
f 94990 94994 94995
f 94992 94869 94996
f 93016 94941 94989
f 94997 92857 94959
f 94994 94958 94969
f 94858 94894 94947
f 94975 94963 94998
f 94998 94963 94991
f 94994 94969 94982
f 94993 94949 94999
f 94947 94894 94898
f 93001 94984 94827
f 93160 93001 94827
f 94882 94852 94975
f 94975 95000 94882
f 94987 94898 95001
f 95000 94975 94998
f 94984 94848 94831
f 94994 90597 94995
f 94978 94976 95002
f 91788 94992 94996
f 94959 94973 94997
f 95000 94998 95003
f 90597 94994 94982
f 94827 94984 94831
f 91788 94977 94992
f 94953 94929 94978
f 95004 94997 94973
f 94988 94985 95005
f 94970 94920 95006
f 94983 95004 94973
f 94979 94970 95006
f 95007 92852 93332
f 94883 94919 91792
f 95008 94991 94988
f 94976 94964 94967
f 94989 94938 94838
f 95007 94715 92852
f 93332 93334 95007
f 94904 94883 91726
f 94998 94991 95008
f 95003 94998 95008
f 91726 94883 91791
f 94976 94967 95002
f 90751 93897 90752
f 91792 91791 94883
f 94838 94938 94836
f 94941 94938 94989
f 92857 94997 95009
f 94715 95007 95010
f 94907 94904 91715
f 94741 94709 94715
f 94948 94899 94936
f 94899 94948 94888
f 94985 94781 95011
f 95011 94781 94776
f 94941 93016 94974
f 95004 95009 94997
f 91715 91291 93754
f 94942 94924 90790
f 90790 90751 90753
f 95004 95012 95009
f 92509 93016 93021
f 93334 93348 95013
f 92509 94974 93016
f 91327 94148 91325
f 92510 92509 93021
f 95014 91325 94148
f 95007 93334 95013
f 91715 94904 91726
f 91362 91325 95014
f 90790 90789 95015
f 95016 94948 94953
f 94937 95017 94862
f 94983 94914 95018
f 94982 94979 90595
f 95019 94983 95018
f 88947 88956 95017
f 95018 94914 94930
f 95020 94888 94948
f 90595 90597 94982
f 94774 94710 94952
f 94776 94774 94952
f 95014 94148 94977
f 94862 95017 88956
f 88948 95017 94940
f 95021 95020 95022
f 88949 88948 94940
f 88949 94940 94939
f 95006 94920 94942
f 95006 94942 95023
f 95020 94948 95016
f 95011 94776 94952
f 94944 95018 94930
f 94952 95024 95011
f 94977 91788 91789
f 95006 95023 94979
f 95025 95020 95016
f 91789 95014 94977
f 88948 88947 95017
f 94944 90628 95018
f 91725 91726 91758
f 95007 95013 95010
f 91758 91726 91791
f 95015 94942 90790
f 95022 95020 95025
f 94856 94937 94862
f 95023 94942 95015
f 95015 95026 95023
f 95024 94952 94956
f 95026 95015 90789
f 94700 92852 94715
f 95011 95005 94985
f 95027 95023 95026
f 95008 94988 95005
f 95005 95011 95024
f 95027 95026 90865
f 90865 95026 90789
f 95019 95004 94983
f 95028 94968 95029
f 94919 94957 94981
f 91362 95014 91804
f 94979 90612 90595
f 90612 94979 95023
f 94869 91738 94996
f 95019 95018 90628
f 95019 90628 90655
f 95030 95008 95005
f 90612 95023 95027
f 95010 94741 94715
f 94953 94978 95002
f 91792 94919 95031
f 95002 95032 94953
f 95030 95005 95033
f 95031 94919 94981
f 95019 95034 95004
f 95031 94981 95035
f 95002 95036 95032
f 94956 95037 95024
f 95027 90615 90612
f 94981 94980 95035
f 90627 90655 90628
f 94996 91738 91760
f 95035 94980 95038
f 95038 94980 94993
f 95032 95036 95016
f 95039 94746 95040
f 90865 90879 95027
f 95016 94953 95032
f 95031 95035 91799
f 91799 95035 95038
f 95041 95010 95013
f 95036 95002 94967
f 95027 90630 90615
f 90630 95027 90879
f 90879 90637 90630
f 91788 94996 91760
f 94967 94968 95036
f 95033 95005 95024
f 94741 95010 95040
f 95042 95024 95037
f 94968 95028 95036
f 95041 95043 95040
f 95040 95010 95041
f 95033 95024 95042
f 93196 93190 94749
f 91793 91792 95031
f 95044 95016 95036
f 91793 95031 91799
f 95044 95036 95045
f 94882 95000 95046
f 94749 95047 93196
f 95040 95043 95039
f 95046 95000 95003
f 93243 93196 95047
f 94759 95047 94749
f 95048 95044 95045
f 95034 95012 95004
f 95003 95049 95046
f 95049 95003 95008
f 95049 95008 95050
f 91789 91804 95014
f 95025 95016 95044
f 95047 94759 94771
f 95046 95049 95051
f 90655 95052 95019
f 95034 95019 95052
f 95045 95036 95028
f 95040 94746 94741
f 90764 95052 90655
f 91847 94500 91848
f 90764 90655 90664
f 93208 93196 93243
f 91847 91724 94500
f 92924 92857 95009
f 94917 94882 95053
f 95054 95045 95028
f 92924 95009 95055
f 95056 93243 95047
f 95053 94882 95046
f 95046 95051 95053
f 95038 94993 94999
f 95038 94999 95057
f 95048 95045 95054
f 95058 95051 95049
f 93346 93457 93348
f 92924 95055 92940
f 95058 95049 95050
f 95059 95028 95060
f 95050 95061 95058
f 94943 94917 95053
f 94943 95053 95062
f 95056 95063 95064
f 95065 95038 95057
f 95047 95066 95056
f 95013 93348 94645
f 95062 95053 95051
f 95066 95047 94771
f 94899 94832 94804
f 95055 95067 92940
f 95051 95068 95062
f 95066 94771 95069
f 92939 92940 95067
f 95065 91799 95038
f 95063 95056 95066
f 94946 94943 95062
f 95017 94937 94938
f 94937 94856 94836
f 91801 91799 95065
f 95070 95062 95068
f 94938 94940 95017
f 91826 91801 95065
f 95071 91490 91491
f 91491 93389 95071
f 95068 95051 95058
f 94888 95020 94911
f 91826 95065 91834
f 94864 94862 88956
f 95058 95061 95068
f 94911 95020 94912
f 94787 94794 94771
f 93389 93407 95071
f 94645 95041 95013
f 95071 95072 91501
f 94645 94651 95041
f 95070 95068 95073
f 95069 94771 94794
f 91490 95071 91501
f 94794 95074 95069
f 95073 95068 95061
f 95061 95075 95073
f 88966 88949 94939
f 88966 94939 92526
f 95050 95008 95030
f 94805 94601 94598
f 95076 91501 95072
f 88973 88966 92526
f 95076 91514 91501
f 95077 94661 94694
f 94785 94990 94794
f 95050 95030 95078
f 95078 95030 95033
f 95079 95043 95041
f 94990 95080 94794
f 95079 95039 95043
f 95071 93407 95072
f 95077 94954 94661
f 94986 94954 95077
f 94663 95041 94651
f 94794 95080 95074
f 94820 94805 94793
f 95081 95074 95080
f 95041 94663 95079
f 94320 95082 94809
f 94692 94805 94820
f 93123 94320 93120
f 94692 94601 94805
f 95082 94320 93123
f 95033 95083 95078
f 94672 95079 94663
f 95082 93123 93129
f 95083 95033 95042
f 95066 95069 95084
f 94694 94693 94744
f 95083 95042 95085
f 95072 93407 95076
f 95084 95069 95086
f 95086 95069 95074
f 95087 94694 94744
f 94816 94809 95082
f 95088 91514 95076
f 95077 94694 95087
f 95089 95050 95078
f 95089 95078 95083
f 94986 95077 95087
f 94986 95087 95090
f 94809 94342 94320
f 95091 95039 95092
f 95093 95081 95080
f 95090 95087 94744
f 95091 94746 95039
f 95074 95081 95086
f 95085 95094 95083
f 95095 94692 94820
f 95096 91533 91514
f 95081 95093 95086
f 94816 94808 94809
f 95089 95061 95050
f 93155 95082 93129
f 94705 94692 95095
f 93155 94816 95082
f 95097 95092 95039
f 94949 94986 95098
f 95092 95097 95099
f 93239 93243 95056
f 93239 95056 95064
f 95009 95100 95055
f 95100 95009 95012
f 93155 94826 94816
f 91534 91533 95096
f 95095 94820 94889
f 95101 95098 94986
f 95064 95063 95102
f 91759 91534 95096
f 93239 95064 95102
f 95061 95089 95103
f 93155 93160 94826
f 94999 94949 95098
f 95061 95103 95075
f 95100 95104 95055
f 95105 94705 95095
f 95099 95106 95092
f 95105 95095 95107
f 95091 94873 94746
f 95083 95094 95089
f 95108 95102 95063
f 95057 95098 95101
f 95109 95110 95101
f 95111 94536 94568
f 94873 95091 95112
f 95113 92855 92939
f 92939 95067 95113
f 95101 94986 95090
f 95066 95114 95063
f 95115 95105 95107
f 95096 91514 95116
f 95116 91514 95088
f 95103 95089 95094
f 94879 94885 94903
f 94705 95105 94712
f 94903 94885 94568
f 95109 95101 95090
f 95117 94568 94885
f 95063 95114 95108
f 95094 95118 95103
f 95119 95108 95114
f 94718 94712 95105
f 94718 95105 95115
f 95120 91759 95096
f 95102 95121 93239
f 95122 95103 95118
f 93270 93239 95121
f 95123 95112 95091
f 95091 95092 95123
f 95034 95124 95012
f 95112 95125 94873
f 95126 94540 94541
f 95107 95095 94889
f 95127 95111 95117
f 95121 95102 95108
f 95127 94541 95111
f 95109 95090 95128
f 95126 89005 94617
f 95121 95129 93270
f 95130 91759 95120
f 94901 95107 94889
f 95127 89005 95126
f 95129 95121 95131
f 95127 95126 94541
f 95124 95034 95052
f 95106 95123 95092
f 95012 95124 95100
f 95132 95115 95107
f 95108 95119 95121
f 94887 94873 95125
f 94541 94536 95111
f 95131 95121 95119
f 94744 94740 94748
f 95133 94902 94925
f 95124 95134 95100
f 95133 94925 94931
f 93407 93476 95076
f 95135 95132 95136
f 94748 95128 94744
f 95119 95114 95137
f 94932 95138 94931
f 95090 94744 95128
f 95139 95119 95137
f 95133 94931 95138
f 95117 95111 94568
f 94887 95125 90934
f 95052 90764 90788
f 94966 94718 95115
f 94932 94935 95140
f 95115 95132 94966
f 94718 94966 94965
f 95141 94875 94870
f 90934 90933 94887
f 95140 94935 94946
f 94875 95141 95117
f 94946 95142 95140
f 95142 94946 95143
f 94748 92731 92732
f 95076 95144 95088
f 95114 95066 95084
f 95084 95137 95114
f 95138 94932 95140
f 95140 95145 95138
f 95146 95107 94901
f 95084 95147 95137
f 95148 94748 92732
f 88994 88995 94870
f 94870 88995 95141
f 95146 95132 95107
f 95123 95125 95112
f 95145 95140 95142
f 95136 95132 95146
f 95149 95142 95143
f 92732 92734 95148
f 95146 94901 94902
f 94902 95133 95146
f 95123 95150 95125
f 95151 95152 95133
f 94875 94885 94878
f 95138 95151 95133
f 95153 95137 95147
f 95151 95138 95145
f 95076 93476 95144
f 95086 95147 95084
f 95147 95086 95093
f 95093 95154 95147
f 95145 95155 95151
f 95128 94748 95156
f 95156 94748 95148
f 95157 95088 95144
f 94885 94875 95117
f 95124 95052 95158
f 95132 95135 94966
f 95159 95144 93476
f 95150 90934 95125
f 95160 95052 90788
f 95159 95157 95144
f 89002 95127 95161
f 90961 90934 95150
f 95153 95147 95162
f 95162 95147 95154
f 95141 88995 95161
f 95163 95145 95142
f 89002 95161 88995
f 95163 95142 95149
f 95149 95164 95163
f 95165 95128 95156
f 95127 95117 95161
f 94061 93476 93491
f 95150 95166 90961
f 95162 95154 95167
f 92893 95165 95156
f 94860 95168 94850
f 95141 95161 95117
f 92893 95156 92882
f 94061 95159 93476
f 95137 95153 95139
f 95135 94968 94966
f 89002 89005 95127
f 95155 95145 95163
f 95163 95169 95155
f 90934 90961 90938
f 95156 95148 92883
f 95029 95135 95170
f 95170 95135 95136
f 92883 95148 92734
f 95169 95163 95164
f 95097 95039 95079
f 95164 95171 95169
f 95153 95172 95139
f 95173 95097 95079
f 92882 95156 92883
f 95116 95120 95096
f 94850 95174 94874
f 95097 95173 95175
f 95176 95136 95146
f 95177 95174 94850
f 95143 94946 95070
f 95070 94946 95062
f 94903 94568 94196
f 95152 95146 95133
f 95057 94999 95098
f 95176 95146 95152
f 95178 95120 95116
f 95070 95179 95143
f 95175 95173 91558
f 95174 94951 94874
f 95170 95136 95176
f 95110 95057 95101
f 95130 95120 95178
f 95175 95099 95097
f 95149 95143 95179
f 95179 95180 95149
f 95181 95172 95153
f 95182 95153 95162
f 95183 95153 95182
f 90629 90628 94951
f 95184 95057 95110
f 95175 95106 95099
f 95179 95070 95073
f 95073 95180 95179
f 95177 90629 94951
f 95110 95185 95184
f 95080 94990 94995
f 95176 95152 95186
f 95073 95075 95180
f 95186 95152 95151
f 94540 95126 94617
f 95187 95106 95175
f 94617 89026 88932
f 95188 95116 95157
f 95157 95116 95088
f 89026 94617 89005
f 95168 95177 94850
f 95188 95178 95116
f 94672 95173 95079
f 91558 95173 94672
f 95189 95080 94995
f 95177 94951 95174
f 95185 95110 95109
f 95130 95178 95188
f 95190 95180 95075
f 95191 95180 95190
f 95109 95128 95165
f 95192 95193 95194
f 90597 90596 94995
f 95029 94968 95135
f 95175 91558 95195
f 95164 95149 95180
f 95157 95196 95188
f 95197 95198 95192
f 94250 95199 94204
f 95200 95188 95196
f 95189 94995 90603
f 95028 95029 95170
f 95185 95109 95165
f 95200 95201 95188
f 95197 94204 95198
f 92043 95195 91558
f 95188 95201 95130
f 95198 94204 95199
f 90603 94995 90596
f 95185 95165 92904
f 95065 95057 91834
f 95093 95080 95189
f 95202 95203 95130
f 95204 95195 92043
f 95204 92043 92047
f 95205 95028 95170
f 95177 90579 90629
f 95206 95207 95198
f 95202 95130 95201
f 95199 95206 95198
f 95208 95093 95189
f 95195 95187 95175
f 95195 95204 95187
f 95180 95191 95164
f 91834 95057 95184
f 95209 95207 95206
f 95205 95170 95210
f 95211 95164 95191
f 95171 95164 95211
f 95193 95198 95207
f 95193 95192 95198
f 95202 95201 95200
f 91834 95184 95212
f 95189 90610 95208
f 95193 95207 95194
f 95106 95187 95166
f 95186 95210 95176
f 95200 95213 95202
f 95214 95191 95215
f 95202 95213 95216
f 95210 95170 95176
f 92004 91834 95212
f 91853 91834 92004
f 95166 95187 95204
f 95217 95210 95186
f 95103 95218 95075
f 94356 95192 95219
f 95212 95184 95185
f 95217 95186 95220
f 95189 90603 90610
f 95060 95028 95205
f 95060 95205 95217
f 92009 95212 95185
f 92047 92066 95204
f 95217 95205 95210
f 92009 95185 92904
f 95215 95191 95190
f 95190 95075 95215
f 95215 95075 95218
f 95221 91757 91637
f 95208 95154 95093
f 95060 95217 95222
f 92004 95212 92009
f 95166 95204 92066
f 95221 91707 91757
f 95192 93419 95219
f 92073 95166 92066
f 93419 95192 95194
f 95167 95154 95208
f 93418 95219 93419
f 95222 95217 95223
f 95103 95122 95218
f 95106 95166 95123
f 95224 95217 95220
f 95166 95150 95123
f 90610 95225 95208
f 95130 91637 91759
f 95221 91637 95130
f 95223 95217 95224
f 95122 95215 95218
f 95167 95208 95225
f 95192 94356 94208
f 95226 95222 95223
f 94208 94205 95197
f 92899 95165 92893
f 95192 94208 95197
f 95227 95215 95122
f 95225 90610 90584
f 95203 95221 95130
f 90962 90961 95166
f 92899 92904 95165
f 95197 94205 94204
f 95151 95228 95186
f 91867 91911 94571
f 93059 91917 91904
f 95166 92073 91045
f 91045 90962 95166
f 94861 95168 94860
f 95229 93059 93100
f 94861 94571 95168
f 95230 93059 95229
f 95228 95151 95155
f 95230 91917 93059
f 95231 95232 95233
f 95162 95167 95234
f 93428 95194 95232
f 91911 95168 94571
f 95229 95235 95230
f 93428 95232 93445
f 95220 95186 95228
f 95194 95233 95232
f 95229 93100 93113
f 94898 94896 90945
f 95182 95162 95234
f 95182 95234 95236
f 90935 90945 94896
f 95235 95229 93113
f 95235 93113 95237
f 95055 95238 95067
f 95001 90945 95239
f 95067 95238 95113
f 95231 95240 95232
f 94896 90933 90935
f 95240 95231 95241
f 95237 93113 93114
f 95228 95155 95169
f 95169 95242 95228
f 95243 95236 95234
f 95241 93601 95240
f 95244 93601 95241
f 91945 91917 95245
f 95245 91917 95230
f 95246 92867 92855
f 92855 95113 95246
f 95169 95171 95242
f 93445 95232 95240
f 95245 95230 95247
f 95247 95230 95235
f 95171 95248 95242
f 95171 95249 95248
f 93601 93450 95240
f 95240 93450 93445
f 95238 95246 95113
f 91947 91945 95245
f 95245 95250 91947
f 95167 95225 95243
f 95251 95228 95242
f 95252 91947 95250
f 90948 95239 90945
f 91878 91911 91867
f 95250 95245 95247
f 95234 95167 95243
f 95225 90583 95243
f 95233 95207 95231
f 95238 95055 95104
f 95247 95235 95237
f 95247 95237 95253
f 95254 95231 95207
f 95255 95239 90981
f 95256 95247 95253
f 95104 95257 95238
f 95255 90981 95258
f 95231 95254 95259
f 95239 90948 90981
f 95220 95228 95224
f 95100 95134 95104
f 95247 95256 95250
f 95209 95254 95207
f 95134 95257 95104
f 90623 95254 95209
f 95260 95243 90583
f 95224 95228 95251
f 95261 95256 95253
f 90583 95262 95260
f 95194 95207 95233
f 95246 95238 95263
f 90992 95258 90981
f 90584 90610 90649
f 95177 95168 91911
f 95224 95264 95223
f 95263 95238 95257
f 95177 91911 90577
f 90583 95225 90584
f 94961 95265 94950
f 95231 95259 95241
f 95246 95263 95266
f 95267 95244 95241
f 90622 95241 95259
f 90622 95267 95241
f 95264 95224 95268
f 95269 95237 93114
f 91620 91606 95265
f 91620 95265 91676
f 90577 90579 95177
f 90623 95259 95254
f 91606 94950 95265
f 90622 95259 90623
f 95270 95251 95242
f 95253 95237 95269
f 90626 95267 90622
f 91676 95265 91687
f 95242 95248 95271
f 95203 95272 95221
f 95242 95273 95270
f 95273 95242 95271
f 95158 95257 95134
f 93419 95194 93428
f 95224 95251 95270
f 95124 95158 95134
f 93419 93428 93427
f 95265 95274 91687
f 95270 95268 95224
f 95275 95257 95158
f 95270 95273 95268
f 95203 95276 95272
f 95257 95266 95263
f 90591 90577 91911
f 95269 93114 93161
f 95266 95257 95275
f 95269 93161 93170
f 95276 95277 95272
f 91810 91707 95221
f 95278 95279 95280
f 95280 95279 95281
f 95274 91688 91687
f 95158 95052 95160
f 94987 94961 94960
f 95282 95171 95211
f 94250 95281 95199
f 95221 95272 91810
f 95283 93170 93171
f 95214 95211 95191
f 94249 95281 94250
f 95272 90975 91810
f 95282 95211 95214
f 94961 94987 95284
f 95285 93170 95283
f 95214 95286 95282
f 95287 95284 94987
f 95158 95160 95275
f 95283 93171 95288
f 95199 95281 95206
f 95206 95281 95279
f 95160 95289 95275
f 90632 95206 95279
f 95265 94961 95274
f 95290 95289 95160
f 95209 95206 90632
f 94961 95284 95274
f 95286 95214 95291
f 95292 90975 95272
f 95266 95275 95289
f 95285 95269 93170
f 90632 95279 95278
f 95284 95293 95274
f 95215 95294 95214
f 95214 95294 95291
f 90808 95160 90788
f 95261 95253 95269
f 95294 95215 95227
f 95294 95227 95295
f 95261 95269 95285
f 95290 95160 90808
f 94249 94259 95280
f 90808 95296 95290
f 91750 91689 91688
f 95285 95283 95297
f 91688 95274 95298
f 95280 95281 94249
f 95299 95294 95295
f 95300 91750 91688
f 95272 95277 95292
f 95298 95300 91688
f 95261 95285 95297
f 95301 95261 95297
f 90807 95296 90808
f 91750 95300 95302
f 90807 90829 95296
f 95249 95171 95282
f 90653 90632 95278
f 95293 95298 95274
f 95249 95303 95248
f 92007 91947 95252
f 90645 90829 90646
f 95252 95304 92007
f 95250 95305 95252
f 95298 95293 95306
f 95304 95252 95305
f 92022 92007 95304
f 90634 95209 90632
f 90634 90623 95209
f 95307 95304 95305
f 95304 95307 92022
f 95249 95282 95286
f 92867 95308 94123
f 95305 95250 95256
f 95308 92867 95246
f 95305 95256 95261
f 95261 95309 95305
f 95308 94126 94123
f 95308 95310 94126
f 95298 95306 95300
f 90804 90653 95278
f 95286 95311 95249
f 95311 95286 95291
f 95307 95305 95309
f 95202 95276 95203
f 95312 95300 95306
f 95216 95276 95202
f 95313 95307 95309
f 95219 93521 94355
f 95303 95249 95311
f 91712 91750 91753
f 95308 95246 95266
f 95271 95248 95303
f 92039 92022 95307
f 95307 95314 92039
f 95310 95308 95266
f 95276 95315 95277
f 91753 91750 95302
f 94355 94356 95219
f 95316 95271 95303
f 92956 94355 93521
f 95314 95307 95313
f 93521 95219 93418
f 91753 95302 95317
f 95318 95273 95271
f 95317 91771 91753
f 95318 95271 95316
f 95316 95319 95318
f 95303 95320 95316
f 92342 92035 92039
f 95216 90801 95276
f 95321 92039 95314
f 95320 95322 95316
f 94126 95310 95323
f 95320 95303 95311
f 92342 92039 95321
f 95324 95325 95311
f 95311 95325 95320
f 95287 94987 95001
f 94149 94133 94126
f 90802 95216 95213
f 95326 93602 93601
f 95325 95327 95320
f 95328 95314 95313
f 95244 95326 93601
f 95319 95316 95322
f 95321 95314 95328
f 94126 95329 94149
f 95001 94898 90945
f 95320 95330 95322
f 95330 95320 95327
f 95239 95331 95001
f 95332 95333 95244
f 94157 94149 95334
f 95331 95284 95287
f 95287 95001 95331
f 95326 93625 93602
f 95334 94149 95329
f 95335 95321 95328
f 95331 95239 95255
f 95294 95336 95291
f 95309 95261 95337
f 95329 94126 95323
f 95337 95261 95301
f 95338 95277 95339
f 95326 95244 95333
f 95291 95324 95311
f 95292 95338 90975
f 95336 95340 95324
f 95324 95291 95336
f 95277 95338 95292
f 95340 95336 95299
f 95337 95341 95309
f 95338 90980 90975
f 95342 95329 95323
f 95331 95293 95284
f 95313 95309 95341
f 95293 95331 95255
f 90679 95244 95267
f 95293 95255 95343
f 95325 95324 95344
f 95344 95324 95340
f 90626 90679 95267
f 95334 95329 95345
f 95336 95294 95299
f 95345 95329 95342
f 95301 95346 95337
f 95345 95342 95347
f 91033 90980 95338
f 95341 95337 95346
f 90679 95332 95244
f 95341 95346 95348
f 95343 95306 95293
f 95340 95299 95349
f 95350 95306 95343
f 95266 95351 95310
f 90699 95332 90678
f 90678 95332 90679
f 95349 95299 95352
f 95258 95343 95255
f 95343 95258 95353
f 95344 95340 95349
f 90802 90801 95216
f 95353 95350 95343
f 95323 95310 95351
f 95344 95349 95354
f 95323 95351 95355
f 90801 95315 95276
f 95356 95326 95333
f 95355 95357 95323
f 93625 95326 95356
f 95327 95325 95358
f 95358 95325 95344
f 95328 95313 95359
f 95351 95266 95289
f 95356 93636 93625
f 95354 95358 95344
f 95289 95355 95351
f 90992 95353 95258
f 95359 95313 95341
f 95330 95327 95358
f 95290 95360 95289
f 95353 90992 95361
f 95360 95355 95289
f 95335 95328 95359
f 90801 90800 95315
f 90825 95315 90800
f 95357 95355 95362
f 93636 95356 92662
f 93766 92662 95356
f 95359 95341 95348
f 95302 95300 95363
f 95355 95360 95364
f 95356 95333 93767
f 93767 93766 95356
f 95359 95348 95365
f 95363 95300 95312
f 95358 95354 95366
f 95348 90736 95365
f 95367 95358 95366
f 95342 95323 95357
f 95332 90699 95368
f 95368 90699 90745
f 95317 94569 91771
f 95288 93171 93173
f 95338 95339 95369
f 95368 95333 95332
f 95368 93767 95333
f 91046 91033 95369
f 95369 91033 95338
f 95317 95370 95371
f 93767 95368 93775
f 95372 91046 95369
f 95317 95371 94569
f 94569 95371 94570
f 95347 95342 95357
f 95357 95373 95347
f 94570 95371 92520
f 91260 93775 95368
f 95368 90745 91260
f 92520 95371 92524
f 95288 93173 93264
f 95363 95317 95302
f 95363 95370 95317
f 95315 95339 95277
f 95288 93264 93279
f 90825 90849 95339
f 95373 95357 95374
f 90825 95339 95315
f 95362 95374 95357
f 95362 90747 95374
f 95375 95288 93279
f 95371 95370 95376
f 95370 95363 95376
f 95372 95369 90849
f 90849 95369 95339
f 95377 95376 95363
f 95377 90581 90580
f 95376 95377 92524
f 92524 95377 90580
f 90803 95280 94259
f 94714 90803 94259
f 95297 95283 95378
f 95376 92524 95371
f 95278 95280 90803
f 95283 95288 95375
f 95378 95283 95375
f 95372 90864 91046
f 94733 90803 94714
f 95301 95297 95378
f 95379 94157 95334
f 90580 92525 92524
f 90848 95372 90849
f 90864 95372 90848
f 95378 95380 95301
f 90848 90856 90864
f 95379 95334 95345
f 95378 95375 95381
f 90804 95278 90803
f 90601 92525 90580
f 95380 95378 95381
f 95381 95382 95380
f 95347 95383 95345
f 95345 95384 95379
f 95375 93279 95385
f 95312 95306 95350
f 95381 95375 95385
f 95384 95345 95383
f 95361 95350 95353
f 95383 95386 95384
f 90794 90803 94733
f 95350 95361 95387
f 94157 95379 94154
f 90797 90794 94733
f 95388 94154 95379
f 90797 94733 90852
f 90922 94154 95388
f 95363 95312 95389
f 95379 95384 95388
f 93280 93297 93279
f 95350 95389 95312
f 90796 90803 90794
f 95387 95389 95350
f 95390 95159 94061
f 95384 90982 95388
f 90982 95384 95386
f 95363 95389 95377
f 95391 95157 95159
f 95159 95390 95391
f 95377 95389 90581
f 93279 93297 95385
f 95392 95391 95390
f 95389 95387 90581
f 90581 95387 95393
f 95385 93297 95394
f 95393 90586 90581
f 95347 95395 95383
f 95395 95347 95373
f 93297 95396 95394
f 94061 94065 95390
f 95386 95383 95395
f 95392 95390 94065
f 95394 95396 90914
f 95361 90992 91160
f 94139 94065 94084
f 91160 91175 95361
f 95397 95385 95394
f 95385 95398 95381
f 90937 90918 95399
f 95399 90918 91015
f 91175 95387 95361
f 95392 94065 94139
f 95398 95385 95397
f 95373 95374 90749
f 90749 95374 90747
f 91763 91001 90806
f 91175 95393 95387
f 91015 91001 91763
f 95398 95400 95381
f 95401 95392 94139
f 91763 90806 90823
f 95401 95391 95392
f 95382 95381 95400
f 91174 95393 91175
f 95395 95373 90749
f 90749 90770 95395
f 95401 95402 95391
f 95403 95399 91015
f 95403 91015 91763
f 95404 95394 90914
f 91766 95403 91763
f 95397 95394 95404
f 95395 95405 90982
f 90982 95386 95395
f 90586 95393 90599
f 90599 95393 91174
f 95157 95391 95196
f 91024 90937 95406
f 90770 90791 95405
f 95405 95395 90770
f 95406 90937 95399
f 95398 95397 95404
f 95407 95200 95196
f 95196 95391 95407
f 95400 95398 95408
f 95408 95398 95404
f 95408 95404 90967
f 95402 95407 95391
f 91037 90984 91024
f 91037 91024 95406
f 95406 95403 91058
f 95346 95301 95380
f 91058 95403 91766
f 95409 95407 95402
f 95406 95399 95403
f 95348 95346 95380
f 91037 95406 91058
f 95200 95407 95213
f 95388 90920 90922
f 95410 95348 95380
f 91063 91058 91766
f 90940 95388 90982
f 95388 90940 90920
f 90802 95213 95407
f 95407 95409 90802
f 95411 95380 95382
f 95410 95380 95411
f 95411 95412 95410
f 90983 90982 95405
f 90944 90940 90982
f 90900 95405 90791
f 90792 95412 95411
f 90736 95348 95410
f 95413 93014 90845
f 90983 95405 90900
f 90845 93014 90846
f 95296 95414 95290
f 95401 95415 95402
f 95410 90737 90736
f 95360 95290 95414
f 90715 95413 90845
f 93022 95413 95416
f 95364 95360 95414
f 95416 92510 93021
f 90737 95410 95412
f 95362 95355 95364
f 95416 93021 93022
f 95415 95409 95402
f 95362 95364 95417
f 92513 95416 95413
f 92513 95413 95418
f 95415 95419 95409
f 90792 90761 95412
f 92513 92510 95416
f 90737 95412 90761
f 95411 95382 95420
f 95420 95382 95400
f 90645 95414 90829
f 95411 95420 90792
f 90829 95414 95296
f 95413 93022 93014
f 95409 95419 90802
f 95420 95400 95421
f 90645 90690 95414
f 95414 95417 95364
f 95419 90725 90802
f 95414 90690 95417
f 90690 90645 90660
f 95421 95400 95408
f 95408 95422 95421
f 95418 95413 90715
f 90967 91124 95408
f 95422 95408 91124
f 95423 95418 90715
f 90624 95423 90642
f 90642 95423 90715
f 90799 95421 95422
f 91326 94139 94138
f 90747 95362 95417
f 90799 95422 91124
f 95417 90690 90750
f 90711 95401 94139
f 90665 92513 95423
f 90792 95420 95421
f 95421 90799 90792
f 95423 92513 95418
f 90711 94139 91326
f 90750 90747 95417
f 95401 90711 95415
f 90620 90665 95423
f 90793 90792 90799
f 90620 95423 90624
f 94153 91326 94138
f 94153 91327 91326
f 90690 90689 90750
f 93297 93295 95396
f 90689 90729 90750
f 90750 90729 90748
f 95396 93295 90912
f 90914 95396 90912
f 90712 90711 91326
f 90908 90674 90659
f 90967 95404 90914
f 90993 90674 90908
f 91124 91125 91136
f 90607 90665 90619
f 90799 91124 91136
f 92557 90665 90607
f 90811 90799 91136
f 90589 90607 90619
f 90885 90811 91136
f 92557 90607 90608
f 95415 90706 95419
f 92317 92342 92343
f 92342 95424 92343
f 90725 95419 90706
f 90707 95415 90711
f 95415 90707 90706
f 92342 95321 95335
f 95424 92342 95335
f 95424 95425 92343
f 95426 95425 95424
f 92343 92350 92336
f 92350 92343 95425
f 95425 95427 92350
f 92339 92350 92487
f 92487 92350 95427
f 95427 95425 95426
f 95427 95426 90662
f 90662 90661 95427
f 95424 95335 95428
f 95428 95335 95359
f 95426 95424 95428
f 95359 95365 95428
f 95428 95429 95426
f 90736 90735 95365
f 95365 90735 95428
f 95429 95428 90735
f 95426 90671 90662
f 90663 90662 90671
f 90671 95426 90681
f 90681 95426 95429
f 95429 90771 90681
f 90771 95429 90735
f 90672 90671 90681
f 90771 90682 90681
f 92487 92498 92488
f 90651 92487 95427
f 95427 90661 90651
f 92498 92487 90651
f 90650 92498 90651
f 92497 92498 90650
f 95430 92497 90650
f 95431 95432 95433
f 95434 95435 95436
f 95437 95438 95439
f 95437 95440 95438
f 95436 95441 95434
f 95442 95443 95444
f 95444 95445 95442
f 95446 95441 95436
f 95447 95440 95437
f 95448 76837 76842
f 95449 95440 95447
f 95450 95448 76842
f 95451 95452 95436
f 95453 95454 95455
f 95456 95445 95457
f 95458 95459 95460
f 95459 95458 95461
f 95445 95444 95457
f 95462 95454 95463
f 95463 95464 95462
f 95458 95465 95466
f 95466 95467 95458
f 95468 95446 95436
f 95467 95461 95458
f 95469 95446 95468
f 76842 76811 95450
f 95450 76811 78363
f 95470 95447 95437
f 78363 95471 95450
f 95453 95463 95454
f 95472 95464 95463
f 95447 95470 95473
f 95461 95467 95474
f 95475 76847 76837
f 76837 95448 95475
f 95469 95476 95446
f 95477 95478 95476
f 95466 95479 95467
f 95469 95477 95476
f 95480 95481 95463
f 95482 76848 76847
f 95475 95482 76847
f 95478 95483 95484
f 95453 95455 95485
f 95465 95486 95487
f 95488 95456 95489
f 95463 95453 95485
f 95471 78363 95490
f 95480 95463 95485
f 95491 95486 95492
f 95493 95494 95483
f 95456 95457 95489
f 95495 95490 78363
f 95496 95483 95478
f 95487 95486 95497
f 95481 95498 95472
f 95499 95500 95501
f 95501 95502 95499
f 95478 95477 95496
f 95481 95472 95463
f 95486 95491 95497
f 95503 95493 95483
f 95504 95490 95495
f 95490 95505 95471
f 95506 95507 95499
f 95452 95468 95436
f 95487 95466 95465
f 95475 95448 95508
f 95450 95508 95448
f 95509 95469 95468
f 95510 95507 95506
f 95511 95512 95498
f 95475 95513 95482
f 95452 95514 95468
f 95472 95515 95464
f 95516 95507 95510
f 95510 95517 95516
f 95450 95471 95508
f 95518 95519 95487
f 95487 95497 95518
f 95520 95521 95522
f 95475 95508 95513
f 95518 95497 95523
f 95524 95515 95472
f 95472 95498 95524
f 95525 95477 95469
f 95469 95509 95525
f 95519 95479 95466
f 95466 95487 95519
f 95526 95516 95517
f 95527 95517 95528
f 95529 95520 95522
f 95517 95527 95526
f 95461 95530 95459
f 95527 95528 95531
f 95524 95532 95515
f 95533 95532 95524
f 95504 95505 95490
f 95504 95534 95505
f 95535 95526 95527
f 95505 95508 95471
f 95530 95461 95474
f 95536 95520 95537
f 95530 95474 95538
f 95508 95505 95539
f 95508 95539 95540
f 95541 95513 95508
f 95540 95541 95508
f 95539 95505 95534
f 95542 95543 95544
f 95545 95543 95542
f 95520 95529 95546
f 95547 95548 95539
f 95545 95542 95549
f 95545 95549 95550
f 95539 95534 95547
f 95512 95524 95498
f 95545 95551 95543
f 95547 95534 95552
f 95545 95550 95553
f 95552 95554 95547
f 95555 95554 95552
f 95556 95536 95537
f 95533 95524 95512
f 95533 95512 95557
f 95546 95537 95520
f 95558 95537 95546
f 95559 95560 95561
f 95562 95483 95496
f 95525 95496 95477
f 95556 95537 95563
f 95563 95443 95556
f 95564 95565 95566
f 95562 95503 95483
f 95503 95562 95567
f 95568 77309 76848
f 76848 95482 95568
f 95566 95565 95569
f 95570 95496 95525
f 95570 95562 95496
f 95537 95558 95563
f 95563 95558 95571
f 95572 95562 95570
f 95572 95567 95562
f 77308 77309 95573
f 77319 77308 95573
f 77309 95568 95573
f 95574 95573 95568
f 95575 95553 95550
f 95576 77319 95573
f 75518 95577 75505
f 95482 95513 95568
f 95578 95535 95527
f 95579 95527 95531
f 95527 95579 95580
f 95580 95578 95527
f 95577 75518 95581
f 95582 95575 95550
f 95550 95583 95582
f 95584 95574 95568
f 95585 95576 95574
f 95574 95576 95573
f 95586 95587 95577
f 95583 95588 95589
f 95574 95584 95590
f 95581 95586 95577
f 95590 95585 95574
f 95591 95592 95449
f 95589 95582 95583
f 95582 95589 95593
f 95593 95594 95582
f 95595 95596 95597
f 95597 95596 95598
f 95599 95600 95592
f 95592 95591 95599
f 95601 77348 77301
f 95602 95586 95603
f 95593 95604 95594
f 95605 95606 95598
f 95601 77301 77319
f 95607 95608 95609
f 95610 95611 95589
f 95610 95589 95588
f 95601 77319 95576
f 95589 95611 95612
f 95607 95609 95613
f 95603 95614 95615
f 95606 95616 95597
f 77348 95601 95617
f 95617 77355 77348
f 95618 95603 95619
f 95612 95593 95589
f 95616 95606 95620
f 95607 95621 95608
f 95617 95601 95622
f 95623 95593 95612
f 95597 95598 95606
f 95615 95619 95603
f 95619 95615 95624
f 95625 95593 95623
f 95626 77355 95617
f 95627 95624 95615
f 95605 95628 95606
f 95624 95627 95629
f 95601 95630 95622
f 95595 95631 95632
f 95613 95633 95607
f 95585 95630 95576
f 95634 95635 95619
f 95619 95624 95634
f 95636 95621 95607
f 95576 95630 95601
f 95631 95595 95597
f 95623 95612 95611
f 95611 95637 95623
f 95638 95639 95634
f 95636 95640 95621
f 95634 95639 95635
f 95629 95634 95624
f 95641 95625 95623
f 95632 95631 95642
f 95636 95643 95640
f 95636 95607 95633
f 95634 95629 95638
f 95625 95641 95644
f 95561 95622 95630
f 95610 95645 95611
f 95636 95633 95646
f 95631 95616 95647
f 95631 95597 95616
f 95611 95645 95637
f 95638 95648 95639
f 95620 95647 95616
f 95513 95584 95568
f 95649 95642 95647
f 95647 95642 95631
f 95648 95650 95651
f 95600 95613 95609
f 95647 95652 95649
f 95653 95584 95513
f 95632 95654 95595
f 95655 95656 95532
f 95532 95657 95655
f 95623 95637 95641
f 95599 95613 95600
f 95658 95657 95532
f 95532 95533 95658
f 95653 95590 95584
f 95604 95593 95659
f 95660 95633 95613
f 95661 95590 95653
f 95660 95613 95662
f 95659 95593 95625
f 95663 95658 95533
f 95557 95663 95533
f 95664 95513 95541
f 95653 95513 95664
f 95628 95665 95620
f 95666 95667 95485
f 95480 95485 95667
f 95659 95625 95644
f 95668 95541 95540
f 95659 95644 95669
f 95664 95541 95668
f 95633 95660 95646
f 95670 95671 95672
f 95646 95673 95636
f 95673 95643 95636
f 95674 95670 95672
f 95673 95675 95643
f 95674 95672 95676
f 95677 95605 95678
f 95677 95628 95605
f 95679 95538 95680
f 95681 95682 95676
f 95683 95679 95680
f 95682 95674 95676
f 95684 95646 95660
f 95685 95674 95682
f 95620 95606 95628
f 95684 95660 95662
f 95686 95684 95662
f 95540 95539 95548
f 95683 95687 95645
f 95688 95675 95673
f 95684 95673 95646
f 95689 95690 95677
f 95677 95690 95628
f 95684 95688 95673
f 95691 95630 95585
f 95692 95689 95677
f 95693 95692 95678
f 95678 95692 95677
f 95688 95694 95675
f 95590 95661 95691
f 95628 95690 95665
f 95691 95585 95590
f 95695 95687 95683
f 95696 95697 95698
f 95561 95630 95691
f 95699 95700 95701
f 95620 95652 95647
f 95698 95700 95699
f 95652 95620 95665
f 95665 95702 95652
f 95703 95700 95704
f 95691 95661 95705
f 95697 95704 95700
f 95688 95706 95694
f 95474 95467 95707
f 95702 95665 95690
f 95708 95698 95699
f 95467 95479 95707
f 95559 95561 95691
f 95690 95709 95702
f 95707 95710 95474
f 95711 95688 95684
f 95705 95559 95691
f 95711 95706 95688
f 95712 95598 95713
f 95714 95698 95708
f 95596 95713 95598
f 95707 95715 95710
f 95715 95707 95716
f 95698 95697 95700
f 95717 95715 95716
f 95696 95698 95714
f 95718 95666 95719
f 95523 95720 95518
f 95721 95694 95706
f 95626 77443 77434
f 95722 95723 95712
f 95724 95479 95519
f 95667 95666 95718
f 95723 95605 95598
f 95598 95712 95723
f 95697 95718 95704
f 95725 77443 95726
f 95727 95728 95729
f 95730 95723 95722
f 95731 77443 95626
f 95473 95449 95447
f 95726 77443 95731
f 95519 95518 95724
f 95724 95518 95720
f 95732 95727 95729
f 95733 95449 95473
f 95457 95444 95734
f 95626 95617 95731
f 95735 95736 95727
f 95737 95716 95724
f 95622 95738 95617
f 95707 95479 95724
f 95738 95731 95617
f 95561 95738 95622
f 95716 95707 95724
f 95739 95444 95443
f 95443 95563 95739
f 95737 95740 95716
f 95738 95726 95731
f 95605 95723 95678
f 95740 95717 95716
f 95741 95718 95697
f 95741 95667 95718
f 95733 95591 95449
f 95724 95720 95737
f 95742 95692 95693
f 95743 95741 95697
f 95737 95720 95744
f 95745 95739 95571
f 95571 95739 95563
f 95746 95740 95737
f 95747 95736 95735
f 95744 95746 95737
f 95745 95748 95739
f 95749 95750 95751
f 95752 95749 95751
f 95474 95680 95538
f 95733 95599 95591
f 95753 95754 95709
f 95667 95741 95755
f 95756 95709 95689
f 95689 95709 95690
f 95756 95753 95709
f 95757 95758 95759
f 95710 95680 95474
f 77477 77470 95725
f 95760 95599 95733
f 95757 95761 95762
f 95761 95763 95762
f 95764 95765 95754
f 95754 95753 95764
f 95764 95766 95765
f 95753 95756 95767
f 95762 95758 95757
f 95725 77470 77443
f 95758 95762 95768
f 95767 95764 95753
f 95769 95770 95473
f 95696 95771 95697
f 95770 95769 95501
f 95772 77475 77477
f 95773 77475 95772
f 95689 95692 95756
f 95680 95710 95774
f 95770 95733 95473
f 95680 95774 95775
f 95771 95696 95776
f 95680 95775 95683
f 95742 95756 95692
f 95777 95778 95776
f 95779 95756 95742
f 95501 95500 95770
f 77035 95780 76968
f 95781 95776 95778
f 95781 95771 95776
f 95715 95774 95710
f 95774 95715 95717
f 95500 95782 95770
f 95726 95783 95725
f 95772 77477 95783
f 95783 77477 95725
f 95784 95785 95780
f 95714 95786 95777
f 95787 95733 95770
f 95788 95772 95783
f 95782 95787 95770
f 95789 95767 95779
f 95790 95767 95789
f 95756 95779 95767
f 95791 95785 95784
f 95772 95788 95773
f 95696 95714 95777
f 95777 95776 95696
f 95792 95782 95500
f 95792 95793 95782
f 95740 95794 95717
f 95795 95791 95784
f 95773 95788 95796
f 95740 95797 95794
f 95798 95796 95788
f 95791 95795 95799
f 95800 95786 95801
f 95777 95786 95800
f 95790 95764 95767
f 95777 95800 95778
f 95787 95760 95733
f 95802 95760 95787
f 95746 95797 95740
f 95782 95793 95787
f 95793 95803 95802
f 95793 95802 95787
f 95560 95738 95561
f 95804 95738 95560
f 95804 95726 95738
f 95805 95803 95793
f 95792 95805 95793
f 95695 95683 95775
f 95806 95695 95775
f 95791 95807 95808
f 95794 95774 95717
f 95804 95809 95726
f 95791 95810 95807
f 95811 95662 95613
f 95811 95613 95599
f 95764 95812 95766
f 95813 95741 95743
f 95794 95775 95774
f 95809 95783 95726
f 95775 95794 95814
f 95815 95812 95764
f 95806 95775 95814
f 95760 95811 95599
f 95771 95743 95697
f 95816 95783 95809
f 95816 95809 95817
f 95671 95755 95741
f 95672 95671 95741
f 95695 95806 95818
f 95818 95819 95695
f 95768 95799 95758
f 95820 95821 95768
f 95799 95768 95821
f 95795 95758 95799
f 95803 95805 95822
f 95806 95823 95818
f 95824 95825 95826
f 95827 95681 95743
f 95821 95791 95799
f 95743 95681 95813
f 95828 95822 95805
f 95829 95560 95830
f 95771 95827 95743
f 95560 95559 95830
f 95686 95662 95811
f 95764 95790 95815
f 95804 95560 95829
f 95804 95817 95809
f 95831 95826 95812
f 95815 95831 95812
f 95676 95741 95813
f 95711 95684 95686
f 95672 95741 95676
f 95832 95806 95814
f 95833 95711 95686
f 95834 95711 95833
f 95681 95676 95813
f 95760 95833 95811
f 95829 95817 95804
f 95802 95833 95760
f 95820 95835 95821
f 95811 95833 95686
f 95836 95832 95814
f 95837 95816 95817
f 95791 95821 95810
f 95836 95838 95832
f 95839 95806 95832
f 95480 95840 95481
f 95839 95823 95806
f 95831 95824 95826
f 95841 95481 95840
f 95802 95834 95833
f 95839 95832 95838
f 95791 95842 95785
f 95843 95825 95824
f 95844 95845 95841
f 95844 95841 95840
f 95480 95667 95840
f 95797 95846 95794
f 95794 95846 95814
f 95847 95848 95849
f 95849 95850 95847
f 95711 95851 95706
f 95849 95852 95850
f 95807 95853 95808
f 95711 95834 95854
f 95789 95779 95742
f 95855 95852 95849
f 95854 95851 95711
f 95511 95498 95841
f 95841 95498 95481
f 95856 95788 95783
f 95851 95721 95706
f 95788 95856 95798
f 95816 95837 95856
f 95846 95857 95814
f 95858 95721 95851
f 95816 95856 95783
f 95797 95859 95846
f 95859 95857 95846
f 95845 95511 95841
f 95860 95854 95834
f 95861 95862 95863
f 95864 95797 95746
f 95860 95851 95854
f 95840 95667 95755
f 95755 95844 95840
f 95860 95858 95851
f 95863 95862 95865
f 95864 95859 95797
f 95814 95857 95836
f 95866 95798 95856
f 95866 95856 95847
f 95671 95844 95755
f 95867 95789 95868
f 95789 95867 95790
f 95844 95671 95869
f 95803 95834 95802
f 95869 95845 95844
f 95870 95644 95641
f 95837 95847 95856
f 95871 95815 95790
f 95444 95739 95734
f 95872 95815 95871
f 95845 95869 95873
f 95865 95862 95874
f 95875 95847 95837
f 95750 95876 95877
f 95803 95860 95834
f 95878 95734 95739
f 95879 95874 95880
f 95847 95850 95866
f 95872 95831 95815
f 95872 95824 95831
f 95748 95878 95739
f 95881 95822 95828
f 95882 95824 95872
f 77355 77537 77528
f 95882 95883 95824
f 95884 95512 95511
f 95626 77434 77537
f 95879 95885 95886
f 95887 95888 95822
f 95626 77537 77355
f 95889 95883 95882
f 95890 95750 95749
f 95749 95891 95890
f 95822 95860 95803
f 95865 95874 95892
f 95893 95871 95790
f 95790 95867 95893
f 95888 95860 95822
f 95894 95557 95512
f 95878 95748 95895
f 95748 95896 95895
f 95890 95897 95750
f 95898 95893 95867
f 95512 95884 95894
f 95874 95879 95886
f 95749 95752 95899
f 95900 95882 95893
f 95901 95830 95559
f 95893 95872 95871
f 95872 95893 95882
f 95902 95894 95884
f 95882 95900 95889
f 95903 95749 95899
f 95643 95904 95640
f 95749 95903 95891
f 95645 95687 95637
f 95905 95489 95457
f 95906 95900 95893
f 95907 95637 95687
f 95903 95908 95909
f 95909 95891 95903
f 95900 95906 95910
f 95905 95911 95489
f 95675 95904 95643
f 95884 95912 95902
f 95913 95914 95915
f 95916 95904 95675
f 95914 95913 95917
f 95918 95911 95905
f 95919 95913 95920
f 95904 95916 95921
f 95902 95912 95922
f 95915 95923 95913
f 95893 95924 95906
f 95923 95920 95913
f 95925 95926 95877
f 95876 95925 95877
f 95734 95878 95457
f 95457 95878 95927
f 95919 95917 95913
f 95907 95641 95637
f 95927 95878 95895
f 95912 95928 95922
f 95457 95927 95929
f 95694 95916 95675
f 95457 95929 95930
f 95930 95905 95457
f 95931 95925 95876
f 95932 95926 95933
f 95511 95845 95884
f 95934 95933 95926
f 95935 95936 95917
f 95925 95934 95926
f 95873 95884 95845
f 95884 95873 95912
f 95937 95934 95925
f 95914 95938 95939
f 95694 95940 95916
f 95905 95930 95918
f 95916 95940 95941
f 95917 95938 95914
f 95687 95695 95819
f 95942 95943 95843
f 95941 95921 95916
f 95921 95941 95944
f 95945 95944 95941
f 95946 95947 95943
f 95931 95876 95750
f 95897 95931 95750
f 95948 95944 95945
f 95948 95949 95944
f 95950 95869 95671
f 95687 95819 95907
f 95951 95950 95671
f 95929 95927 95952
f 95952 95927 95895
f 95670 95951 95671
f 95824 95942 95843
f 95940 95945 95941
f 95883 95942 95824
f 95935 95917 95919
f 95953 95948 95945
f 95950 95954 95873
f 95950 95873 95869
f 95925 95931 95937
f 95930 95929 95955
f 95919 95956 95935
f 95954 95950 95951
f 95930 95955 95918
f 95870 95641 95907
f 95957 95940 95694
f 95958 95943 95942
f 95920 95853 95919
f 95959 95669 95644
f 95960 95670 95674
f 95943 95958 95961
f 95962 95940 95957
f 95960 95951 95670
f 95891 95909 95963
f 95964 95890 95891
f 95891 95963 95964
f 95685 95960 95674
f 95694 95721 95957
f 95965 95959 95644
f 95644 95870 95965
f 95966 95964 95963
f 95967 95962 95957
f 95883 95968 95942
f 95669 95959 95969
f 95889 95968 95883
f 95951 95960 95970
f 95971 95972 95973
f 95962 95945 95940
f 95908 95974 95909
f 95975 95976 95972
f 95962 95953 95945
f 95975 95972 95977
f 95965 95978 95959
f 95979 95968 95889
f 95970 95980 95951
f 95981 95982 95935
f 95971 95977 95972
f 95978 95969 95959
f 95981 95935 95956
f 95967 95953 95962
f 95968 95958 95942
f 95983 95965 95870
f 95949 95948 95984
f 95984 95985 95949
f 95965 95983 95978
f 95912 95954 95928
f 95889 95900 95979
f 95986 95984 95948
f 95974 95987 95909
f 95988 95989 95981
f 95990 95983 95870
f 95991 95975 95977
f 95975 95992 95993
f 95928 95954 95994
f 95953 95986 95948
f 95989 95988 95995
f 95995 95996 95989
f 95997 95998 95992
f 95987 95963 95909
f 95999 96000 95985
f 96001 95995 95988
f 95999 95985 95984
f 96002 95999 95984
f 95954 95912 95873
f 95974 96003 95987
f 95987 95966 95963
f 96004 95992 95975
f 95986 96002 95984
f 95980 95954 95951
f 95982 95936 95935
f 96005 95978 95983
f 95890 96006 95897
f 96005 96007 95978
f 95931 95897 96008
f 96006 96008 95897
f 95982 96009 96010
f 95982 96010 95936
f 95964 96006 95890
f 96006 95964 96011
f 95938 95917 96012
f 96012 95917 95936
f 95992 96013 95997
f 96014 95938 96012
f 96015 95907 95819
f 96016 96007 96005
f 96010 96012 95936
f 95992 96004 96013
f 95967 95957 95721
f 95931 96008 95937
f 95870 95907 96015
f 95870 96015 95990
f 95954 95980 95994
f 96017 96018 96010
f 95991 96004 95975
f 95990 96015 96019
f 96006 96011 96008
f 96020 96019 96015
f 96021 95964 95966
f 96021 96011 95964
f 96022 96017 96010
f 96010 96009 96022
f 95888 96023 95860
f 96023 95858 95860
f 95681 96024 95682
f 95887 96023 95888
f 96025 96016 96026
f 96027 96004 96028
f 96019 96020 96029
f 96012 96010 96018
f 96024 95685 95682
f 96030 96031 96008
f 96008 96011 96030
f 96032 96033 96007
f 96011 96021 96030
f 95967 96034 95953
f 96035 96024 96036
f 95983 95990 96005
f 96037 95971 96038
f 96039 96034 95967
f 96039 95967 96040
f 96041 96035 96036
f 96042 96043 95933
f 96037 95977 95971
f 95933 95934 96042
f 96009 95982 95989
f 96026 96005 95990
f 95981 95989 95982
f 96002 95986 96044
f 96042 95934 96045
f 95901 96046 95830
f 96034 95986 95953
f 96047 96037 96038
f 96042 96048 96043
f 96037 96047 96049
f 96016 96005 96026
f 96038 96050 96047
f 96009 95989 95996
f 96051 95986 96034
f 96052 95830 96046
f 95977 96037 95991
f 96053 96052 96046
f 96052 96053 96054
f 96055 96056 96057
f 96051 96034 96039
f 96037 96049 95991
f 96053 96058 96054
f 96042 96045 96059
f 96029 96026 96019
f 96019 96026 95990
f 95668 95540 95548
f 95810 96060 95807
f 96061 96062 96063
f 96064 96065 95548
f 95548 96065 95668
f 96051 96044 95986
f 95705 95661 95664
f 95664 95661 95653
f 96045 95934 96066
f 96062 96067 96068
f 96069 96070 95664
f 96066 95934 95937
f 95668 96069 95664
f 96071 96044 96051
f 96056 96055 95649
f 96061 96072 96062
f 96073 96029 96074
f 96072 96067 96062
f 96075 96060 95810
f 95668 96065 96069
f 96075 96076 96060
f 96004 95991 96028
f 95652 96056 95649
f 96077 95956 95919
f 96078 96067 96079
f 96080 96059 96045
f 96081 96028 95991
f 96082 96067 96072
f 96076 96083 96060
f 96029 96020 96074
f 95956 96077 95981
f 96084 96074 96020
f 96085 96080 96045
f 96083 95981 96077
f 95702 96056 95652
f 96067 96082 96079
f 96045 96066 96085
f 96077 96060 96083
f 95858 96086 95721
f 96074 96084 96073
f 95702 96087 96056
f 96073 96026 96029
f 96088 96069 96065
f 96065 96089 96088
f 96048 96042 96059
f 96048 96059 96090
f 96040 95967 95721
f 96048 96091 96092
f 96091 96048 96093
f 96094 96093 96048
f 96048 96090 96094
f 95554 95548 95547
f 95810 95821 95835
f 96095 96039 96040
f 96086 96040 95721
f 96049 96047 96081
f 96096 95548 95554
f 96095 96040 96086
f 96097 95835 96098
f 96098 95835 95820
f 96099 96095 96086
f 96097 95861 95835
f 95818 95823 95819
f 96100 96047 96050
f 96096 96064 95548
f 96095 96099 96101
f 96015 95819 96020
f 96102 96020 95819
f 96103 96100 96050
f 96059 96080 96104
f 95863 96075 95835
f 96065 96064 96105
f 96106 96100 96103
f 95810 95835 96075
f 96107 96090 96059
f 96103 96000 96106
f 95858 96108 96086
f 95819 95823 96102
f 96104 96107 96059
f 96047 96100 96109
f 96099 96086 96108
f 95655 96105 96064
f 96064 96096 95655
f 96110 96102 95823
f 96109 96081 96047
f 96110 95823 95839
f 96023 96108 95858
f 95656 95655 96096
f 96096 95554 95656
f 95861 95863 95835
f 96111 96109 96100
f 96112 96108 96023
f 96031 96066 95937
f 96100 96106 96111
f 96060 95853 95807
f 96105 95655 95657
f 96111 96106 96113
f 96031 95937 96008
f 96111 96113 96114
f 96115 96099 96108
f 96116 96108 96112
f 96116 96115 96108
f 96111 96114 96109
f 95853 96060 96077
f 95853 96077 95919
f 96109 96114 96117
f 96066 96031 96118
f 96119 96020 96102
f 96119 96102 96110
f 96115 96101 96099
f 96084 96020 96119
f 96076 96075 96120
f 96118 96085 96066
f 96046 95705 95664
f 96076 96120 96121
f 96120 95865 96121
f 96081 95991 96049
f 95901 95559 95705
f 96122 96101 96115
f 96031 96030 96123
f 96124 96028 96081
f 96125 95492 96126
f 96031 96123 96118
f 95705 96046 95901
f 96083 95988 95981
f 96046 95664 96070
f 96126 96127 96125
f 96028 96124 96128
f 96129 96070 96069
f 96069 96088 96129
f 96129 96046 96070
f 96123 96030 96130
f 96131 96039 96095
f 96039 96131 96051
f 96121 96001 96076
f 96081 96109 96132
f 96132 96124 96081
f 96133 96085 96118
f 96123 96133 96118
f 96117 96132 96109
f 96001 96121 96134
f 96135 96132 96117
f 96101 96131 96095
f 95492 96125 96136
f 95892 96121 95865
f 96123 96130 96133
f 96131 96101 96137
f 96136 96138 95492
f 96121 95892 96134
f 96088 96089 96139
f 96128 96124 96140
f 96141 96124 96132
f 96104 96080 96085
f 96132 96135 96141
f 96001 95988 96083
f 96141 96140 96124
f 96083 96076 96001
f 96131 96071 96051
f 96142 96104 96085
f 96141 96135 96143
f 96144 96089 96105
f 95863 95865 96120
f 95491 96138 96145
f 95492 96138 95491
f 96075 95863 96120
f 96122 96137 96101
f 95657 96144 96105
f 96137 96071 96131
f 96145 95497 95491
f 96071 96137 96146
f 95658 96144 95657
f 96147 96145 96138
f 95998 95997 96148
f 96105 96089 96065
f 96147 96149 96145
f 96150 96148 95997
f 96151 96146 96137
f 96152 96139 96089
f 96153 95523 95497
f 95497 96145 96153
f 96085 96133 96142
f 96149 96153 96145
f 96154 96155 96148
f 96156 96157 77379
f 96150 96154 96148
f 95658 95663 96144
f 96158 96156 77379
f 96159 96104 96142
f 96089 96144 95663
f 95663 96152 96089
f 96104 96159 96107
f 96138 96136 96147
f 95663 96160 96152
f 96147 96136 96161
f 96160 95663 95557
f 95557 96162 96160
f 96163 96158 96164
f 96165 96139 96152
f 96115 96166 96122
f 96167 95997 96013
f 96156 96158 96163
f 96156 96163 96168
f 96150 95997 96167
f 96149 96147 96169
f 77524 77396 77395
f 96165 96152 96160
f 96137 96122 96166
f 96161 96169 96147
f 96170 96137 96166
f 96171 96172 96149
f 96149 96169 96171
f 96173 96151 96137
f 96173 96137 96170
f 96174 96175 96165
f 77379 77369 96158
f 96174 96165 96160
f 77396 96158 77393
f 77369 77393 96158
f 96169 96161 96176
f 96129 96088 96177
f 96013 96004 96167
f 96027 96167 96004
f 95974 95969 96003
f 96167 96027 96150
f 96150 96027 96178
f 96179 95500 95499
f 96139 96177 96088
f 96180 96181 77396
f 96153 96182 95523
f 95507 96179 95499
f 96182 95720 95523
f 96183 96177 96139
f 96003 96184 95987
f 96178 96154 96150
f 96184 95966 95987
f 95966 96184 96185
f 96172 96153 96149
f 96129 96177 96046
f 96178 96186 96154
f 96053 96046 96177
f 96179 95507 96187
f 96158 77396 96181
f 96177 96188 96053
f 96172 96182 96153
f 95792 95500 96179
f 96182 96172 96189
f 96181 96164 96158
f 96190 96185 96184
f 96187 95792 96179
f 96184 96191 96190
f 96183 96188 96177
f 95720 96182 95744
f 96187 96192 95792
f 96193 95744 96182
f 95507 96194 96187
f 96175 96183 96139
f 96195 95744 96193
f 96196 96187 96194
f 96165 96175 96139
f 96189 96193 96182
f 96003 95969 96197
f 96198 96199 96186
f 96200 96192 96187
f 96187 96196 96201
f 96197 95969 95978
f 96201 96200 96187
f 95828 95805 96192
f 96192 95805 95792
f 96195 95746 95744
f 96202 96163 96164
f 95978 96007 96197
f 96183 96175 96174
f 95522 96199 95529
f 96203 95529 96199
f 96203 96199 96198
f 96194 95507 95516
f 96188 96058 96053
f 96204 96205 96206
f 96003 96197 96184
f 96183 96207 96188
f 96208 96163 96202
f 96189 96172 96171
f 96208 96206 96163
f 96163 96206 96168
f 96197 96033 96184
f 96207 96209 96188
f 96188 96209 96058
f 96198 96186 96210
f 96176 96171 96169
f 96194 95516 96196
f 96208 96204 96206
f 96185 96021 95966
f 96211 96196 95516
f 96212 96193 96189
f 96213 96021 96185
f 96214 96215 96181
f 96216 96201 96196
f 96215 96214 96217
f 96218 96030 96021
f 96212 96219 96193
f 96021 96213 96218
f 96181 96180 96214
f 96220 96189 96171
f 96220 96212 96189
f 96221 95829 95830
f 96186 96178 96210
f 96222 96030 96218
f 96220 96223 96212
f 96223 96219 96212
f 96215 96164 96181
f 96164 96215 96202
f 96190 96213 96185
f 96200 95828 96192
f 96210 96224 96198
f 95828 96200 96225
f 96226 96202 96215
f 96213 96190 96227
f 96215 96217 96226
f 96195 96228 95746
f 96229 95837 95817
f 96227 96218 96213
f 96218 96227 96222
f 95828 96225 96230
f 96231 96224 96210
f 95829 96229 95817
f 96232 96202 96226
f 96195 96193 96228
f 96027 96028 96128
f 96225 96200 96201
f 96233 96234 96217
f 96027 96128 96178
f 96178 96128 96235
f 96214 96233 96217
f 96217 96234 96226
f 96190 96236 96227
f 96178 96235 96210
f 96210 96235 96237
f 96216 96225 96201
f 96216 96238 96225
f 95830 96052 96221
f 96216 96239 96238
f 95829 96240 96229
f 96241 96242 96239
f 96239 96242 96238
f 96243 96219 96223
f 96243 96244 96219
f 96227 96245 96222
f 96237 96231 96210
f 96222 96245 96246
f 77500 77532 77499
f 96219 96228 96193
f 96247 96248 77532
f 77532 77500 96247
f 96249 95829 96221
f 95828 96230 95881
f 96244 96228 96219
f 96249 96221 96052
f 96231 96237 96250
f 96247 96251 96248
f 96228 96244 96252
f 96237 96253 96250
f 96033 96197 96007
f 95848 95847 95875
f 96254 95848 95875
f 96184 96033 96191
f 96247 77500 96255
f 96229 96256 95875
f 95887 95822 95881
f 96255 77500 96257
f 96257 96258 96255
f 96259 95887 95881
f 96256 96254 95875
f 96260 95887 96259
f 96254 96256 96261
f 96230 96259 95881
f 96231 96250 96262
f 96263 96259 96230
f 96264 96265 96252
f 96266 95848 96254
f 96267 96191 96033
f 96258 96268 96255
f 96263 96260 96259
f 96269 96268 96258
f 96268 96270 96247
f 96266 95849 95848
f 95849 96266 95855
f 96264 96252 96244
f 96271 96266 96254
f 96254 96261 96271
f 96251 96247 96270
f 96270 96272 96251
f 96190 96191 96236
f 96264 96273 96265
f 96140 96235 96128
f 96240 96256 96229
f 96247 96255 96268
f 96225 96263 96230
f 96228 95864 95746
f 96274 96235 96140
f 96242 96263 96225
f 96242 96225 96238
f 96253 96237 96235
f 96275 95864 96228
f 96240 96261 96256
f 96235 96274 96253
f 96236 96191 96276
f 96277 96260 96263
f 96227 96236 96245
f 96277 96263 96242
f 96278 96261 96279
f 77524 77523 96280
f 96275 96228 96252
f 96281 96246 96245
f 96278 96271 96261
f 96265 96275 96252
f 96180 77396 77524
f 96265 96273 96275
f 96282 96271 96278
f 96283 96277 96242
f 96242 96241 96283
f 96284 96140 96141
f 96285 96245 96236
f 96248 96280 77523
f 77523 77532 96248
f 96245 96285 96286
f 96176 96287 96288
f 96283 96241 96289
f 96290 96176 96288
f 96291 96274 96140
f 96140 96284 96291
f 95875 95837 96229
f 96141 96143 96284
f 95516 95526 96211
f 96251 96280 96248
f 96280 96180 77524
f 96191 96267 96276
f 96143 96291 96284
f 95535 96211 95526
f 96292 96253 96274
f 96293 96290 96288
f 96290 96293 96294
f 95535 96295 96296
f 96171 96176 96220
f 96176 96290 96220
f 96291 96292 96274
f 96249 96297 96240
f 96297 96249 96298
f 96220 96290 96223
f 96299 96196 96211
f 96276 96285 96236
f 96216 96196 96299
f 96272 96180 96280
f 96300 96223 96290
f 96290 96294 96300
f 96280 96251 96272
f 96296 96211 95535
f 96052 96054 96301
f 96300 96302 96223
f 96303 96292 96291
f 96296 96299 96211
f 96304 96216 96299
f 96299 96296 96304
f 96302 96243 96223
f 96305 96306 96272
f 96030 96222 96307
f 96307 96130 96030
f 96308 96216 96304
f 96249 96240 95829
f 96309 96244 96243
f 96249 96052 96301
f 95578 96295 95535
f 96302 96300 96310
f 96311 96243 96302
f 96253 96292 96250
f 96311 96302 96310
f 96250 96292 96312
f 96249 96301 96298
f 96313 96312 96292
f 96314 95578 95580
f 96130 96307 96315
f 96314 96295 95578
f 96306 96305 96316
f 96314 96317 96295
f 96303 96313 96292
f 96295 96318 96296
f 96318 96304 96296
f 96306 96316 96234
f 96250 96312 96262
f 96295 96317 96318
f 96319 96309 96243
f 96311 96319 96243
f 96244 96309 96264
f 96320 96301 96054
f 96321 96298 96301
f 96301 96320 96321
f 96309 96322 96264
f 96323 96308 96304
f 96304 96318 96323
f 96270 96268 96305
f 96324 96323 96318
f 96272 96270 96305
f 96222 96246 96307
f 96324 96325 96323
f 96297 96261 96240
f 96326 96311 96327
f 96268 96269 96305
f 96307 96246 96328
f 96297 96279 96261
f 96305 96269 96329
f 96305 96329 96330
f 96311 96326 96319
f 96331 96319 96326
f 96078 96332 96333
f 96334 96241 96239
f 96078 96079 96332
f 95914 96316 96330
f 96278 96279 96335
f 96133 96130 96336
f 96335 96282 96278
f 95915 96330 96329
f 96337 96282 96335
f 96133 96336 96142
f 96308 96239 96216
f 96338 96142 96336
f 96315 96336 96130
f 96339 96334 96308
f 96308 96334 96239
f 96340 96341 96342
f 96343 96337 96335
f 96297 96298 96344
f 96336 96315 96345
f 96330 96316 96305
f 96344 96279 96297
f 96298 96321 96344
f 96346 96335 96279
f 96279 96344 96346
f 96159 96142 96338
f 96347 96344 96321
f 96341 96340 96348
f 96323 96339 96308
f 96349 96339 96323
f 96350 96338 96336
f 96344 96347 96346
f 96272 96214 96180
f 96345 96350 96336
f 96325 96349 96323
f 96347 96351 96346
f 96233 96214 96272
f 96352 96353 96348
f 96354 96355 96356
f 96306 96233 96272
f 96306 96234 96233
f 96335 96346 96343
f 96357 96358 96359
f 96360 96285 96276
f 96361 96286 96285
f 96360 96361 96285
f 96346 96351 96362
f 96339 96363 96334
f 96364 96345 96315
f 96347 96321 96365
f 96157 96366 77560
f 96157 77560 77377
f 96367 96241 96334
f 96328 96315 96307
f 96366 77563 77560
f 96363 96367 96334
f 96328 96364 96315
f 96368 96369 96370
f 96370 96369 96371
f 96367 96289 96241
f 96370 96372 96368
f 96373 96289 96367
f 96157 77377 77379
f 96370 96374 96372
f 96375 96367 96363
f 95529 96203 96376
f 96339 96375 96363
f 96224 96203 96198
f 96375 96373 96367
f 96376 96203 96377
f 96203 96224 96377
f 96156 96366 96157
f 96160 96162 96174
f 96378 96379 96162
f 96380 96373 96375
f 96376 95546 95529
f 96379 96378 96381
f 96162 96379 96174
f 96376 96377 96382
f 96368 96383 96384
f 96385 96379 96381
f 96381 96386 96385
f 96387 96349 96325
f 96388 96382 96377
f 96156 96168 96389
f 96390 96382 96388
f 96391 96390 96388
f 96368 96392 96369
f 96389 96168 96206
f 96224 96231 96377
f 96372 96383 96368
f 96393 96375 96339
f 96377 96231 96394
f 96395 96339 96349
f 96206 96396 96389
f 96395 96393 96339
f 96396 96206 96205
f 96377 96394 96388
f 96174 96207 96183
f 96387 96395 96349
f 96350 96345 96397
f 96361 96398 96286
f 96399 96383 96372
f 96207 96174 96400
f 96401 96393 96395
f 96402 96399 96403
f 96404 96397 96345
f 96405 96375 96393
f 95778 96406 95781
f 96407 96408 96409
f 96400 96209 96207
f 96402 96359 96399
f 95558 95546 96376
f 96410 96411 96398
f 96412 96408 96407
f 96413 95781 96406
f 96414 96412 96407
f 96403 96399 96374
f 96374 96399 96372
f 96415 96405 96393
f 96416 96417 96411
f 96382 95558 96376
f 96418 96419 96406
f 96382 96390 95558
f 96063 96420 96417
f 96245 96286 96281
f 96421 96422 96204
f 96399 96358 96383
f 96422 96205 96204
f 96246 96281 96328
f 96423 96419 96418
f 96391 96424 96390
f 96423 96418 96425
f 96205 96422 96426
f 96424 96427 96390
f 95887 96260 96428
f 96427 96424 96429
f 96430 96431 96400
f 96204 96208 96421
f 96421 96208 96202
f 96428 96023 95887
f 95571 95558 96427
f 96427 95558 96390
f 96359 96358 96399
f 96023 96428 96432
f 96428 96433 96432
f 96427 95745 95571
f 96430 96434 96431
f 96406 96435 96413
f 96406 96419 96435
f 96436 96427 96429
f 96437 96419 96423
f 96438 96439 96440
f 96260 96277 96441
f 96439 96438 96442
f 96443 95800 96444
f 96283 96441 96277
f 96445 95857 95859
f 96379 96430 96174
f 96441 96428 96260
f 96400 96174 96430
f 96426 96422 96446
f 95864 96447 95859
f 95859 96447 96445
f 96441 96433 96428
f 96448 96440 96357
f 96358 96357 96440
f 95857 96449 95836
f 95836 96449 95838
f 96446 96450 96426
f 96451 96449 95857
f 96448 96438 96440
f 96452 96433 96441
f 96406 95800 96443
f 96430 96379 96385
f 96453 96452 96441
f 96445 96451 95857
f 96441 96283 96454
f 96231 96262 96455
f 96453 96441 96454
f 95778 95800 96406
f 96289 96454 96283
f 96281 96286 96398
f 96456 96453 96454
f 96457 96438 96448
f 96455 96394 96231
f 96446 96422 96458
f 96458 96422 96421
f 96394 96455 96459
f 96398 96328 96281
f 96385 96460 96430
f 96446 96458 96461
f 96462 96232 96226
f 96202 96232 96421
f 96459 96388 96394
f 96445 96463 96451
f 96459 96391 96388
f 96464 96454 96289
f 96464 96456 96454
f 96463 96445 96447
f 96373 96464 96289
f 96464 96465 96456
f 96466 96391 96459
f 96226 96234 96462
f 96467 96466 96459
f 96451 96463 96468
f 96380 96464 96373
f 96469 95827 96470
f 96470 95827 95771
f 95681 95827 96469
f 96471 96472 96473
f 96408 96421 96232
f 96380 96465 96464
f 96380 96375 96405
f 96474 96438 96457
f 96232 96462 96408
f 96475 96465 96380
f 96476 96469 96470
f 96384 96392 96368
f 95781 96470 95771
f 96408 96458 96421
f 96384 96477 96392
f 96413 96470 95781
f 96475 96380 96405
f 96478 96467 96459
f 96409 96408 96462
f 96479 96084 96480
f 96415 96475 96405
f 96469 96024 95681
f 96481 96467 96478
f 96479 96482 96073
f 96073 96482 96026
f 96364 96404 96345
f 96024 96469 96476
f 96483 96484 96485
f 96485 96486 96483
f 96487 96424 96391
f 96358 96384 96383
f 96486 96488 96483
f 96023 96432 96112
f 96384 96358 96440
f 96489 96486 96485
f 96435 96476 96470
f 96084 96479 96073
f 96490 96112 96432
f 96412 96484 96408
f 96424 96487 96491
f 96437 96435 96419
f 96491 96487 96492
f 96437 96036 96435
f 96411 96364 96328
f 96328 96398 96411
f 96491 96429 96424
f 96440 96439 96384
f 96493 96490 96433
f 96433 96490 96432
f 96494 96485 96412
f 96484 96412 96485
f 96476 96435 96036
f 96384 96439 96477
f 96452 96493 96433
f 96435 96470 96413
f 96495 96436 96429
f 96442 96496 96439
f 96414 96497 96412
f 96442 96498 96496
f 96499 96429 96491
f 96482 96479 96500
f 96411 96404 96364
f 96497 96494 96412
f 96500 96501 96482
f 96491 96492 96499
f 96502 96494 96497
f 96490 96116 96112
f 96036 96024 96476
f 96417 96404 96411
f 96499 96495 96429
f 96503 96490 96493
f 96116 96504 96115
f 96391 96466 96487
f 96494 96489 96485
f 96502 96489 96494
f 96490 96504 96116
f 96502 96505 96489
f 96506 96115 96504
f 96492 96487 96466
f 96506 96166 96115
f 96507 96502 96497
f 95839 95838 96508
f 96509 96506 96504
f 96508 95838 96510
f 96511 96505 96502
f 95839 96508 96110
f 96503 96504 96490
f 96511 96502 96507
f 96512 96513 96425
f 96514 96466 96467
f 96515 96359 96516
f 96513 96423 96425
f 96517 96509 96503
f 96503 96509 96504
f 96466 96514 96492
f 96518 96508 96510
f 96519 96520 96093
f 96461 96458 96521
f 96093 96094 96519
f 96522 96359 96515
f 96523 96514 96481
f 96481 96514 96467
f 96524 96452 96453
f 96423 96513 96055
f 96518 96119 96110
f 96525 96119 96518
f 96484 96483 96458
f 96521 96458 96483
f 96055 96437 96423
f 96526 96523 96481
f 96453 96456 96524
f 96461 96521 96527
f 96523 96526 96528
f 96518 96110 96508
f 96522 96357 96359
f 96094 96090 96529
f 96090 96107 96529
f 96461 96530 96446
f 96527 96530 96461
f 96531 96492 96514
f 96532 96513 96512
f 96531 96499 96492
f 96524 96493 96452
f 96533 96522 96515
f 96446 96530 96450
f 96524 96503 96493
f 96534 96531 96514
f 96514 96523 96534
f 96535 96499 96531
f 96535 96536 96499
f 96530 96537 96450
f 96531 96534 96535
f 95649 96513 96532
f 96538 96535 96534
f 96522 96533 96539
f 96532 95642 95649
f 96534 96540 96538
f 96540 96534 96528
f 96528 96534 96523
f 95838 96449 96510
f 96541 96517 96503
f 96527 96542 96530
f 96528 96543 96540
f 96503 96544 96541
f 96545 96515 96546
f 96547 96538 96540
f 96529 96519 96094
f 96544 96503 96524
f 96451 96510 96449
f 96524 96548 96544
f 96543 96547 96540
f 96513 95649 96055
f 96547 96543 96549
f 96488 96521 96483
f 96550 96455 96262
f 96434 96430 96460
f 96551 96552 96520
f 96553 96516 96554
f 96519 96551 96520
f 96434 96555 96431
f 96556 96554 96516
f 96557 96510 96451
f 96557 96518 96510
f 96262 96312 96550
f 96558 96166 96506
f 96559 96455 96550
f 96559 96459 96455
f 96516 96553 96515
f 96509 96558 96506
f 96560 96558 96509
f 96468 96557 96451
f 96546 96553 96554
f 96561 96036 96437
f 96537 96530 96542
f 96562 96550 96312
f 96563 96564 96565
f 96550 96562 96559
f 96437 96055 96057
f 96057 96561 96437
f 96553 96546 96515
f 96566 96557 96468
f 96560 96509 96517
f 96458 96408 96484
f 96460 96385 96473
f 96567 96568 96569
f 96569 96568 96552
f 96561 96041 96036
f 96570 96557 96566
f 96559 96478 96459
f 96571 96560 96517
f 96572 96481 96478
f 96166 96558 96170
f 96573 96407 95939
f 96460 96473 96472
f 96519 96529 96574
f 96575 96576 96545
f 96565 96460 96472
f 96473 96385 96386
f 96409 96462 96234
f 96526 96481 96572
f 96577 96173 96558
f 96558 96173 96170
f 96576 96515 96545
f 96574 96551 96519
f 95685 96578 95960
f 96518 96557 96525
f 96576 96533 96515
f 96560 96577 96558
f 96552 96551 96569
f 96579 96525 96557
f 96342 96533 96576
f 96574 96569 96551
f 95685 96024 96578
f 96574 96567 96569
f 96234 96316 96409
f 96434 96460 96565
f 96434 96565 96564
f 96316 95939 96409
f 96579 96557 96570
f 96580 96549 96543
f 96581 96567 96574
f 96409 95939 96407
f 96582 96571 96517
f 96517 96541 96582
f 96583 96584 95970
f 96119 96480 96084
f 96583 95970 95960
f 96516 96402 96556
f 95745 96427 96436
f 96585 96586 96573
f 96573 96586 96407
f 95748 95745 96436
f 95970 96584 95980
f 96119 96525 96480
f 96544 96587 96541
f 96588 96480 96525
f 96587 96582 96541
f 96516 96359 96402
f 95960 96578 96583
f 96565 96472 96589
f 96495 95748 96436
f 96586 96414 96407
f 96590 96565 96589
f 96591 96529 96107
f 96480 96592 96479
f 96495 95896 95748
f 96560 96571 96593
f 96593 96577 96560
f 96539 96594 96595
f 96578 96024 96035
f 95952 95895 95896
f 96035 96596 96583
f 95914 95939 96316
f 96522 96448 96357
f 96597 96582 96587
f 96579 96588 96525
f 96598 96596 96035
f 96539 96448 96522
f 96529 96591 96599
f 96582 96593 96571
f 96035 96583 96578
f 96588 96592 96480
f 96600 96593 96582
f 96601 95929 95952
f 96595 96457 96448
f 96539 96595 96448
f 96159 96591 96107
f 96582 96597 96602
f 96592 96500 96479
f 96603 95955 95929
f 96058 96320 96054
f 96602 96600 96582
f 96604 96591 96159
f 96500 96592 96605
f 96606 96320 96058
f 96474 96457 96607
f 96601 96603 95929
f 96465 96524 96456
f 96608 95994 96609
f 96610 96599 96591
f 96465 96611 96524
f 96612 96607 96595
f 96613 96599 96610
f 96614 96609 96584
f 96321 96320 96365
f 96615 96601 96616
f 96604 96610 96591
f 96595 96594 96612
f 96615 96603 96601
f 96365 96320 96606
f 96465 96475 96611
f 96606 96617 96365
f 96585 96573 96618
f 96607 96457 96595
f 96573 95939 95938
f 96611 96548 96524
f 96341 96594 96533
f 95938 96618 96573
f 96618 95938 96014
f 96599 96574 96529
f 96058 96209 96606
f 96581 96574 96599
f 96533 96594 96539
f 96619 96606 96209
f 96495 96499 96536
f 96620 96621 96586
f 96609 95994 95980
f 96586 96585 96620
f 96536 95896 96495
f 95896 96536 95952
f 96584 96609 95980
f 96533 96342 96341
f 96619 96617 96606
f 96596 96584 96583
f 96414 96586 96621
f 96613 96581 96599
f 96622 96623 96548
f 96624 95952 96536
f 96619 96625 96617
f 96348 96594 96341
f 96626 96624 96536
f 96596 96627 96584
f 96612 96594 96353
f 96628 96548 96611
f 96348 96353 96594
f 96611 96475 96628
f 96629 96630 96621
f 96631 96475 96415
f 96620 96629 96621
f 96627 96614 96584
f 96626 96536 96535
f 96632 96628 96475
f 96633 96634 96635
f 96579 96570 96636
f 96475 96631 96632
f 96637 96626 96538
f 96538 96626 96535
f 96630 96629 96638
f 96497 96414 96507
f 96637 96639 96626
f 96621 96507 96414
f 96588 96640 96592
f 96507 96621 96630
f 96640 96605 96592
f 96641 96581 96613
f 96642 96347 96365
f 96548 96628 96622
f 96643 96511 96507
f 96547 96637 96538
f 96041 96561 96644
f 96645 96635 96646
f 96637 96547 96647
f 96365 96617 96642
f 96507 96630 96643
f 96642 96351 96347
f 96648 96351 96642
f 96644 96035 96041
f 96605 96649 96500
f 96547 96549 96647
f 96353 96352 96646
f 96646 96635 96353
f 96650 96623 96622
f 96651 96646 96352
f 96628 96632 96622
f 96585 96618 96620
f 96647 96549 96652
f 96653 96561 96057
f 96653 96644 96561
f 96362 96351 96654
f 96351 96648 96654
f 96649 96605 96655
f 96651 96645 96646
f 96651 96656 96645
f 96650 96622 96632
f 96639 96637 96647
f 96598 96035 96644
f 96657 96639 96647
f 96635 96645 96633
f 96658 96598 96644
f 96659 96587 96544
f 96653 96658 96644
f 96660 96657 96647
f 96633 96661 96634
f 96662 96642 96617
f 96659 96597 96587
f 96640 96655 96605
f 96663 96642 96662
f 96618 96629 96620
f 96652 96660 96647
f 96664 95729 96567
f 96665 96633 96656
f 96544 96548 96623
f 96648 96642 96663
f 96623 96659 96544
f 96648 96663 96666
f 96645 96656 96633
f 96629 96618 96638
f 96087 96653 96056
f 96665 96661 96633
f 96640 96667 96655
f 96654 96648 96668
f 96664 95732 95729
f 96669 96597 96659
f 95709 96087 95702
f 96670 96601 95952
f 96666 96668 96648
f 96624 96670 95952
f 96671 96667 96640
f 95754 96087 95709
f 96672 96673 96661
f 96624 96626 96674
f 96056 96653 96057
f 96664 96567 96581
f 96674 96670 96624
f 96675 96257 77589
f 96579 96636 96588
f 96087 95766 96653
f 96257 77501 77589
f 96676 96659 96623
f 96257 77500 77501
f 96670 96616 96601
f 96619 96677 96625
f 96636 96640 96588
f 96678 96673 96679
f 95766 96658 96653
f 96258 96257 96675
f 96258 96675 96680
f 96681 96615 96616
f 96682 96683 96679
f 96087 95765 95766
f 95754 95765 96087
f 96625 96677 96684
f 96670 96674 96616
f 96581 96685 96664
f 96650 96676 96623
f 76934 96675 77589
f 96686 96664 96685
f 96617 96625 96687
f 96688 96673 96672
f 96639 96674 96626
f 96657 96674 96639
f 96676 96669 96659
f 96636 96689 96640
f 96690 96672 96661
f 96672 96690 96688
f 96674 96657 96691
f 96692 95732 96664
f 96676 96693 96669
f 96694 96625 96684
f 96684 96695 96694
f 96696 95732 96692
f 96627 96598 96697
f 96625 96694 96687
f 96689 96636 96570
f 96698 96697 96598
f 96686 96692 96664
f 96691 96616 96674
f 96699 96700 96669
f 96701 96681 96616
f 96701 96616 96691
f 96693 96699 96669
f 96673 96688 96679
f 96258 96680 96269
f 96269 96680 96702
f 96703 96681 96701
f 96680 96675 96704
f 96704 96702 96680
f 95826 96698 95812
f 95825 96698 95826
f 96705 96640 96689
f 96602 96597 96700
f 96691 96657 96706
f 96707 96708 96679
f 96679 96688 96707
f 96597 96669 96700
f 96269 96702 96709
f 96657 96660 96710
f 96269 96709 96329
f 96657 96710 96706
f 96702 96704 96709
f 95732 95735 95727
f 96596 96598 96627
f 96689 96711 96705
f 96712 95735 95732
f 96662 96713 96663
f 96442 96714 96498
f 96709 95915 96329
f 96712 95747 95735
f 96687 96662 96617
f 95923 95915 96709
f 96691 96706 96701
f 96715 96701 96706
f 96698 96598 96658
f 96716 96714 96717
f 96330 95915 95914
f 96705 96671 96640
f 96663 96718 96666
f 96697 96614 96627
f 96719 96703 96701
f 96719 96701 96715
f 96705 96720 96671
f 96712 96721 95747
f 96663 96713 96722
f 96717 96723 96716
f 96025 96724 96016
f 96705 96711 96720
f 96718 96663 96722
f 96696 96712 95732
f 96713 96662 96687
f 96652 96725 96660
f 96698 96658 95812
f 96726 96712 96696
f 96007 96016 96032
f 95812 96658 95766
f 96660 96725 96727
f 96728 96033 96032
f 96660 96727 96710
f 96729 96696 96692
f 96729 96726 96696
f 96694 96695 96687
f 96730 96717 96714
f 96727 96725 96731
f 96732 96731 96725
f 96728 96032 96733
f 96474 96714 96438
f 96734 96721 96712
f 96032 96016 96724
f 96718 96722 96735
f 96378 96162 95557
f 95557 95894 96378
f 96264 96736 96273
f 96638 96018 96737
f 96713 96738 96722
f 96710 96727 96731
f 96713 96687 96738
f 96736 96264 96322
f 96739 96724 96025
f 96710 96731 96706
f 96726 96734 96712
f 96722 96738 96740
f 96726 96741 96734
f 96740 96742 96722
f 95902 96378 95894
f 96743 96731 96732
f 96744 96745 96731
f 96731 96743 96744
f 96714 96442 96438
f 96745 96706 96731
f 96638 96737 96746
f 96747 96032 96724
f 96275 96748 95864
f 96745 96744 96749
f 96750 96715 96706
f 96378 95902 95922
f 96378 95922 96381
f 96032 96747 96751
f 96748 96447 95864
f 96715 96750 96719
f 96752 96753 96746
f 96733 96032 96751
f 96754 96447 96748
f 96739 96747 96724
f 96209 96400 96555
f 96706 96745 96750
f 96750 96745 96755
f 96555 96400 96431
f 96273 96748 96275
f 96555 96619 96209
f 96750 96755 96719
f 95922 96756 96381
f 96757 96686 96685
f 96719 96755 96758
f 96386 96381 96756
f 96752 96746 96737
f 96026 96482 96025
f 96754 96748 96273
f 96745 96749 96755
f 96749 96758 96755
f 96759 96730 96474
f 96714 96474 96730
f 96760 96759 96474
f 96757 96761 96686
f 96555 96564 96677
f 96000 95999 96762
f 96762 96106 96000
f 96763 96686 96761
f 96634 96764 96759
f 96619 96555 96677
f 96764 96765 96759
f 96759 96765 96730
f 96113 96106 96762
f 96447 96766 96463
f 96739 96482 96501
f 96685 96581 96641
f 96752 96767 96753
f 96025 96482 96739
f 95999 96002 96762
f 96762 96002 96768
f 96463 96766 96769
f 96434 96564 96555
f 96770 96113 96762
f 96770 96762 96768
f 96771 96757 96685
f 96771 96685 96641
f 96714 96716 96498
f 95928 96756 95922
f 96772 96771 96641
f 96773 96766 96447
f 96473 96386 96756
f 96754 96773 96447
f 96677 96564 96684
f 96723 96774 96716
f 96775 96114 96113
f 96471 96473 96756
f 96776 96777 96767
f 96775 96113 96770
f 96778 96117 96114
f 96779 96780 96684
f 96728 96267 96033
f 96781 96757 96771
f 96779 96684 96564
f 96782 96471 96756
f 96783 96276 96267
f 96784 96752 96737
f 96114 96775 96778
f 96778 96775 96785
f 96757 96781 96761
f 96736 96754 96273
f 96717 96786 96723
f 96733 96267 96728
f 96779 96564 96563
f 96729 96692 96686
f 95928 96782 96756
f 96267 96733 96783
f 96686 96763 96729
f 96775 96787 96785
f 96695 96684 96780
f 96788 96783 96733
f 96608 95928 95994
f 96741 96726 96729
f 96763 96741 96729
f 96741 96763 96789
f 96730 96790 96717
f 96790 96786 96717
f 96276 96783 96360
f 96791 96763 96761
f 96786 96790 96792
f 96793 96767 96752
f 96789 96763 96791
f 96792 96790 96794
f 96795 96361 96360
f 96778 96135 96117
f 96796 96741 96789
f 96796 96734 96741
f 96752 96784 96793
f 96797 96788 96733
f 96793 96784 96798
f 96754 96736 96799
f 96471 96782 96589
f 96472 96471 96589
f 96800 96801 96786
f 96782 96802 96589
f 96565 96590 96803
f 96589 96802 96590
f 96789 96804 96796
f 96805 96801 96806
f 96789 96791 96807
f 96807 96804 96789
f 96808 96788 96797
f 96590 96802 96803
f 96809 96798 96784
f 96733 96751 96797
f 96810 96778 96785
f 96796 96804 96811
f 96799 96773 96754
f 96761 96812 96791
f 96802 96813 96803
f 96814 96143 96135
f 96815 96803 96813
f 96135 96778 96814
f 96801 96800 96806
f 96788 96360 96783
f 95928 96816 96782
f 96781 96812 96761
f 96786 96792 96800
f 96816 95928 96608
f 96817 96766 96773
f 96808 96360 96788
f 96563 96565 96803
f 96800 96792 96794
f 96360 96808 96818
f 96778 96810 96814
f 96806 96800 96819
f 96818 96795 96360
f 96820 96819 96794
f 96794 96819 96800
f 96608 96609 96816
f 96563 96803 96821
f 96814 96810 96822
f 96823 96790 96765
f 96765 96790 96730
f 96798 96809 96824
f 96825 96804 96807
f 96816 96826 96802
f 96802 96782 96816
f 96804 96825 96811
f 96827 96776 96767
f 96799 96828 96773
f 96827 96767 96793
f 96815 96821 96803
f 96812 96807 96791
f 96815 96829 96821
f 96798 96827 96793
f 96830 96817 96773
f 96773 96828 96830
f 96159 96338 96604
f 96831 96604 96338
f 96765 96764 96823
f 96831 96610 96604
f 96823 96678 96832
f 96833 96815 96813
f 96338 96350 96831
f 96834 96610 96831
f 96739 96501 96835
f 96836 96816 96609
f 96501 96500 96649
f 96823 96794 96790
f 96837 96838 96839
f 96839 96838 96840
f 96614 96697 96609
f 96830 96828 96841
f 96842 96820 96794
f 96609 96697 96836
f 96842 96794 96832
f 96826 96816 96836
f 96828 96843 96841
f 96840 96844 96839
f 96813 96802 96826
f 96845 96501 96649
f 96829 96815 96833
f 96832 96794 96823
f 96845 96835 96501
f 96846 96840 96838
f 96834 96613 96610
f 96847 96848 96832
f 96829 96849 96850
f 96840 96851 96844
f 96842 96832 96848
f 96852 96813 96826
f 96853 96814 96822
f 96397 96831 96350
f 96739 96835 96747
f 96143 96814 96291
f 96833 96813 96852
f 96612 96474 96607
f 96291 96814 96303
f 96397 96834 96831
f 96835 96854 96747
f 96855 96374 96370
f 96747 96856 96751
f 96799 96736 96322
f 96612 96760 96474
f 96857 96858 96833
f 96747 96854 96856
f 96853 96303 96814
f 96857 96833 96852
f 96322 96309 96319
f 96859 96855 96860
f 96833 96858 96829
f 96397 96404 96861
f 96849 96829 96858
f 96635 96760 96612
f 96322 96319 96862
f 96845 96863 96835
f 96846 96851 96840
f 96864 96853 96822
f 96865 96697 96698
f 96634 96759 96760
f 95947 96836 96697
f 96866 96850 96849
f 96867 96834 96397
f 96861 96867 96397
f 96851 96846 96859
f 96322 96868 96799
f 96860 96851 96859
f 96862 96869 96322
f 96870 96853 96864
f 96634 96661 96764
f 96871 96857 96852
f 96634 96760 96635
f 96854 96835 96863
f 96871 96872 96857
f 96873 96874 96867
f 96402 96403 96875
f 96869 96868 96322
f 96876 96868 96869
f 96872 96877 96857
f 96826 96836 95947
f 96849 96858 96878
f 96849 96878 96866
f 95843 96865 96698
f 96562 96312 96313
f 96862 96319 96331
f 96834 96772 96613
f 96865 95947 96697
f 96879 96866 96878
f 96303 96853 96880
f 95825 95843 96698
f 96880 96313 96303
f 96857 96878 96858
f 96326 96881 96331
f 96881 96862 96331
f 96877 96878 96857
f 96772 96641 96613
f 96882 96862 96881
f 96870 96880 96853
f 96882 96881 96883
f 95947 96871 96826
f 96884 96313 96880
f 96635 96612 96353
f 96402 96875 96556
f 96875 96403 96859
f 95943 96865 95843
f 96882 96885 96862
f 95943 95947 96865
f 96886 96687 96695
f 96403 96855 96859
f 96834 96867 96874
f 96403 96374 96855
f 96871 95947 95946
f 96885 96887 96876
f 96888 96886 96695
f 96313 96884 96562
f 96885 96882 96889
f 96882 96883 96890
f 96891 96875 96859
f 96890 96889 96882
f 96885 96869 96862
f 96869 96885 96876
f 96871 96852 96826
f 96874 96772 96834
f 96892 96880 96870
f 96687 96886 96738
f 96880 96892 96884
f 96884 96892 96893
f 96894 96738 96886
f 95946 96872 96871
f 96895 96772 96874
f 96894 96740 96738
f 96894 96896 96740
f 96897 96898 96899
f 96900 96896 96894
f 96893 96901 96884
f 96894 96886 96902
f 96902 96886 96903
f 96901 96893 96904
f 96905 96906 96907
f 96908 96909 96906
f 96837 96777 96910
f 96404 96420 96861
f 96905 96908 96906
f 96673 96823 96764
f 96876 96911 96912
f 96764 96661 96673
f 96673 96678 96823
f 96913 96768 96044
f 96044 96768 96002
f 96369 96914 96371
f 96371 96914 96915
f 96777 96776 96910
f 96914 96905 96907
f 96916 96910 96776
f 96894 96902 96900
f 96887 96885 96889
f 96679 96832 96678
f 96768 96913 96917
f 96917 96770 96768
f 96861 96873 96867
f 96068 96873 96861
f 96832 96683 96847
f 96679 96683 96832
f 96900 96902 96918
f 96899 96838 96916
f 96911 96876 96887
f 96919 96846 96838
f 96920 96044 96071
f 96920 96913 96044
f 96369 96905 96914
f 96898 96838 96899
f 96902 96921 96918
f 96922 96917 96913
f 96898 96919 96838
f 96837 96910 96838
f 96417 96420 96404
f 96920 96922 96913
f 96797 96923 96808
f 96921 96924 96918
f 96925 96808 96923
f 96787 96775 96917
f 96917 96775 96770
f 96911 96887 96926
f 96808 96925 96927
f 96342 96576 96575
f 96916 96838 96910
f 96818 96808 96927
f 96818 96927 96928
f 96821 96779 96563
f 96929 96908 96905
f 96930 96931 96929
f 96929 96931 96908
f 96932 96926 96889
f 96889 96926 96887
f 96824 96827 96798
f 96827 96824 96933
f 96779 96821 96780
f 96420 96062 96861
f 96931 96934 96908
f 96063 96062 96420
f 96917 96922 96787
f 96821 96829 96935
f 96933 96916 96827
f 96062 96068 96861
f 96935 96780 96821
f 96936 96787 96922
f 96934 96931 96937
f 96937 96931 96938
f 96939 96780 96935
f 96797 96751 96856
f 96797 96856 96923
f 96937 96938 96940
f 96940 96941 96937
f 96942 96943 96944
f 96945 96810 96785
f 96785 96787 96945
f 96780 96888 96695
f 96946 96911 96947
f 96948 96874 96873
f 96824 96949 96933
f 96939 96888 96780
f 96926 96947 96911
f 96950 96938 96931
f 96827 96916 96776
f 96950 96951 96938
f 96936 96945 96787
f 96951 96940 96938
f 96067 96873 96068
f 96952 96942 96944
f 96953 96945 96936
f 96575 96944 96954
f 96874 96948 96895
f 96945 96822 96810
f 96477 96955 96392
f 96899 96916 96933
f 96829 96850 96935
f 96945 96864 96822
f 96477 96930 96955
f 96952 96944 96575
f 96828 96799 96868
f 96955 96930 96929
f 96392 96929 96905
f 96856 96854 96923
f 96067 96948 96873
f 96392 96955 96929
f 96899 96933 96949
f 96953 96864 96945
f 96078 96895 96948
f 96828 96868 96843
f 96948 96067 96078
f 96950 96931 96930
f 96956 96954 96944
f 96392 96905 96369
f 96920 96957 96922
f 96958 96956 96944
f 96959 96928 96927
f 96868 96876 96912
f 96922 96957 96936
f 96960 96936 96957
f 96898 96897 96961
f 96962 96927 96925
f 96927 96962 96959
f 96950 96496 96951
f 96954 96956 96963
f 96912 96843 96868
f 96477 96950 96930
f 96964 96939 96935
f 96477 96496 96950
f 96439 96496 96477
f 96146 96920 96071
f 96954 96963 96575
f 96957 96920 96146
f 96575 96963 96342
f 96498 96951 96496
f 96965 96957 96146
f 96655 96966 96649
f 96649 96966 96845
f 96146 96151 96965
f 96967 96772 96968
f 96886 96888 96903
f 96771 96772 96967
f 96655 96667 96966
f 96946 96969 96912
f 96912 96969 96843
f 96970 96971 96961
f 96970 96961 96972
f 96969 96946 96973
f 96974 96961 96971
f 96771 96967 96781
f 96975 96845 96966
f 96845 96975 96863
f 96965 96960 96957
f 96971 96970 96554
f 96966 96667 96975
f 96976 96781 96967
f 96977 96975 96667
f 96978 96979 96980
f 96554 96970 96546
f 96902 96903 96888
f 96981 96340 96342
f 96919 96891 96846
f 96671 96977 96667
f 96982 96772 96895
f 96982 96968 96772
f 96843 96969 96841
f 96983 96964 96935
f 96965 96151 96984
f 96919 96898 96891
f 96866 96983 96935
f 96985 96986 96981
f 96891 96898 96974
f 96911 96946 96912
f 96987 96151 96173
f 96988 96967 96968
f 96989 96127 96990
f 96988 96976 96967
f 96987 96984 96151
f 96991 96127 96989
f 96348 96340 96352
f 96846 96891 96859
f 96992 96127 96991
f 96960 96965 96993
f 96994 96398 96795
f 96769 96468 96463
f 96795 96398 96361
f 96556 96875 96891
f 96993 96965 96984
f 96964 96983 96995
f 96769 96566 96468
f 96981 96352 96340
f 96352 96981 96986
f 96996 96992 96991
f 96976 96997 96781
f 96998 96993 96984
f 96997 96812 96781
f 96766 96566 96769
f 96993 96998 96999
f 96963 97000 96981
f 97001 96807 96812
f 96807 97001 96825
f 96566 96766 97002
f 96936 96960 97003
f 97003 96953 96936
f 96825 97001 97004
f 97005 96995 96983
f 96941 96940 96978
f 96818 97006 96795
f 97000 96963 97007
f 97008 96940 96951
f 96817 97009 96766
f 96953 97003 97010
f 96963 96981 96342
f 96830 97009 96817
f 96866 96935 96850
f 97006 96994 96795
f 97009 97002 96766
f 96898 96961 96974
f 96566 97011 96570
f 96985 96981 97000
f 96997 96976 96988
f 96971 96891 96974
f 96554 96556 96891
f 96554 96891 96971
f 96953 97010 97012
f 96879 97013 96866
f 97014 96985 97000
f 97013 96983 96866
f 97009 97015 97002
f 96812 96997 97001
f 97000 97016 97014
f 97017 96979 96978
f 96978 97018 97017
f 96994 97019 96398
f 96983 97013 97005
f 97020 97004 97001
f 96940 97008 97018
f 97021 96888 96939
f 96940 97018 96978
f 97020 97001 96997
f 96921 96902 96888
f 96888 97021 96921
f 97018 97022 97017
f 96398 97019 96410
f 95892 97023 97024
f 96993 97003 96960
f 97024 97023 97025
f 96943 97026 97027
f 96993 97010 97003
f 97028 96410 97019
f 97029 97027 97026
f 96078 96982 96895
f 96566 97002 97011
f 96995 96939 96964
f 96995 97021 96939
f 96078 96968 96982
f 97027 97029 97030
f 96716 96951 96498
f 97024 97025 97031
f 97032 96993 96999
f 97002 97015 97011
f 97015 97033 97011
f 97031 97034 97035
f 97028 97019 96994
f 96716 97036 96951
f 96958 97027 97030
f 96958 97030 96956
f 97036 97008 96951
f 97037 96968 96078
f 96956 97030 97038
f 97036 97018 97008
f 97022 97018 97036
f 95885 97023 95886
f 96988 96968 97039
f 96841 97009 96830
f 97040 95885 95879
f 96841 97041 97009
f 97040 97042 95885
f 97023 95885 97025
f 96774 97022 97036
f 96333 97037 96078
f 97042 97025 95885
f 97043 97010 96993
f 97044 97045 97046
f 97046 97047 97048
f 95886 97023 95874
f 97048 97044 97046
f 97041 97015 97009
f 97037 97039 96968
f 97036 96716 96774
f 97045 97029 97049
f 97046 97045 97049
f 95892 95874 97023
f 97050 96410 97028
f 97021 97051 96921
f 97050 97052 96410
f 97053 97037 96333
f 96924 96921 97054
f 96921 97051 97054
f 96689 96570 97011
f 97055 96864 96953
f 97033 96689 97011
f 96711 96689 97033
f 96818 96928 97056
f 96818 97056 97006
f 97044 97057 97045
f 97034 97025 97042
f 96988 97020 96997
f 97044 97048 97058
f 96870 96864 96892
f 96864 97055 96892
f 97059 95712 95713
f 97030 97029 97057
f 97020 96988 97060
f 97029 97045 97057
f 96988 97039 97060
f 97061 96989 97017
f 96994 97006 97062
f 97034 97042 97063
f 97056 97062 97006
f 97017 96989 96979
f 96892 97055 97064
f 97065 97066 95713
f 97066 97059 95713
f 97027 96944 96943
f 97064 96893 96892
f 97037 96355 97039
f 97067 97065 97068
f 97069 97065 97067
f 97070 97037 97053
f 97034 97031 97025
f 97071 97061 97017
f 96947 97072 96946
f 97027 96958 96944
f 97069 97073 97066
f 97072 96947 97074
f 97069 97066 97065
f 97070 96355 97037
f 96904 96893 97064
f 96355 97060 97039
f 97075 97056 96928
f 97076 96947 96926
f 97077 97078 97068
f 96805 96996 97061
f 97079 97062 97056
f 97080 97081 97077
f 96996 96805 97082
f 96356 96355 97070
f 97081 97078 97077
f 96953 97012 97055
f 97083 97063 97084
f 97085 97078 97081
f 97074 96947 97086
f 96959 97075 96928
f 97061 96991 96989
f 97078 97067 97068
f 97087 97086 97076
f 97076 97086 96947
f 96996 96991 97061
f 97078 97088 97067
f 97088 97069 97067
f 97078 97085 97088
f 97012 97010 97089
f 97057 97007 97030
f 97090 97091 97092
f 97093 97073 97069
f 97094 97069 97088
f 97093 97069 97094
f 97095 97096 97031
f 97017 97022 97071
f 97038 97030 97007
f 97097 97064 97055
f 96774 97098 97022
f 97098 97071 97022
f 96973 96946 97072
f 97089 97055 97012
f 97056 97075 97079
f 97085 97081 97099
f 96973 97100 96969
f 96723 97098 96774
f 97016 97007 97101
f 96841 96969 97041
f 97035 97095 97031
f 96723 96786 97098
f 97085 97099 97102
f 97055 97089 97097
f 96969 97100 97041
f 97016 97101 97103
f 97071 97098 96801
f 97104 97097 97089
f 97007 97057 97101
f 97098 96786 96801
f 97102 97094 97088
f 95581 75518 97105
f 97106 97103 97101
f 97061 97071 96805
f 96973 97072 97107
f 97100 96973 97107
f 97062 97028 96994
f 97062 97050 97028
f 97102 97088 97085
f 97071 96801 96805
f 97057 97044 97108
f 97107 97109 97100
f 97044 97058 97110
f 97111 97052 97050
f 75553 75552 97112
f 97110 97108 97044
f 75553 97112 97113
f 97105 75518 75553
f 97079 97114 97062
f 97109 97107 97115
f 97116 97117 97118
f 97113 97105 75553
f 97119 97117 97116
f 97120 97101 97108
f 97111 97050 97062
f 97101 97120 97121
f 97062 97114 97111
f 97110 97120 97108
f 97099 95551 97102
f 97122 97123 97117
f 97109 97115 97124
f 97125 97094 97102
f 97117 97119 97122
f 97057 97108 97101
f 97105 97113 97126
f 97121 97106 97101
f 97126 95581 97105
f 95586 95581 97126
f 97127 97128 97129
f 96963 96956 97007
f 97107 97072 97074
f 96956 97038 97007
f 97016 97000 97007
f 97130 97126 97113
f 97131 97132 97133
f 97134 97102 95551
f 97135 97102 97134
f 97136 97114 97079
f 97137 97138 97130
f 97086 97115 97074
f 97126 97130 97138
f 97043 97089 97010
f 97095 97035 97139
f 97107 97074 97115
f 97014 97016 97103
f 97140 97129 97132
f 97139 97141 97095
f 97142 97125 97135
f 97135 97125 97102
f 96546 97143 96545
f 97132 97129 97128
f 97144 97142 97135
f 97145 97089 97043
f 97138 97137 97146
f 97126 95603 95586
f 95603 97126 95614
f 97143 96952 96545
f 95752 97142 97144
f 97147 96854 96863
f 97147 97148 96854
f 96545 96952 96575
f 97139 97035 97149
f 96854 97148 96923
f 96923 97148 97150
f 95545 97134 95551
f 97138 95614 97126
f 95545 95553 97134
f 97150 96925 96923
f 97150 96962 96925
f 97151 97145 97152
f 97089 97145 97104
f 97104 97145 97151
f 97150 97148 97153
f 95582 95594 95575
f 95615 95614 97138
f 97154 97140 97123
f 97140 97154 97129
f 97063 97035 97034
f 97123 97122 97154
f 97155 97156 97146
f 97157 97135 95553
f 95553 97135 97134
f 97157 97144 97135
f 97158 97129 97154
f 97153 96962 97150
f 97086 97159 97115
f 97160 96962 97153
f 95553 97161 97157
f 97162 97127 97158
f 97084 97063 97042
f 97157 97161 97144
f 97129 97158 97127
f 95615 97138 97163
f 97097 97104 97164
f 95615 97163 95627
f 97138 97146 97163
f 97164 96904 97064
f 97064 97097 97164
f 95627 97163 97156
f 96977 97165 96975
f 97163 97146 97156
f 97166 96656 96651
f 96651 96986 97166
f 97158 97167 97162
f 97035 97063 97149
f 97144 95899 95752
f 96986 96651 96352
f 96975 97147 96863
f 97144 97161 95899
f 75702 75552 75667
f 96975 97165 97147
f 75552 75702 97168
f 97168 97112 75552
f 97166 96986 96665
f 97169 96904 97164
f 97063 97083 97149
f 97161 95553 95575
f 95594 97161 95575
f 97170 97171 97172
f 97149 97083 97173
f 97174 96690 96665
f 96665 97175 97174
f 97151 97164 97104
f 97166 96665 96656
f 97087 97159 97086
f 97161 95594 97176
f 97177 97164 97151
f 97159 97087 97178
f 96690 96661 96665
f 95654 97179 95596
f 95654 95596 95595
f 75702 75696 77563
f 97176 95899 97161
f 97177 97169 97164
f 75702 75667 75664
f 97180 97147 97165
f 95996 95995 97181
f 97176 95903 95899
f 96134 95995 96001
f 75702 77563 97182
f 97182 97168 75702
f 97183 96986 96985
f 95642 96532 95632
f 95908 95903 97176
f 97184 97181 95995
f 97124 97115 97159
f 96671 97185 96977
f 96134 97184 95995
f 97014 97183 96985
f 96671 96720 97185
f 95632 96532 97186
f 97151 97152 97187
f 97124 97159 97188
f 97165 96977 97185
f 97189 97190 97183
f 97189 97183 97014
f 97184 97096 97191
f 97187 97177 97151
f 96720 97192 97185
f 97183 97175 96986
f 95654 97193 97194
f 97177 97187 97195
f 97195 97169 97177
f 97175 96665 96986
f 97196 97181 97197
f 97198 97174 97175
f 97175 97190 97198
f 97191 97197 97181
f 97199 97165 97185
f 95594 97200 97176
f 97201 97202 97191
f 97190 97175 97183
f 97203 95654 97186
f 97176 97200 95908
f 97203 97204 97193
f 95654 97203 97193
f 97159 97178 97205
f 97205 97178 97206
f 97207 97190 97189
f 95908 97200 95974
f 97192 97199 97185
f 97197 97191 97202
f 97191 97181 97184
f 97204 97171 97193
f 97208 97198 97190
f 97190 97207 97208
f 96999 96998 97209
f 97204 97172 97171
f 97124 97210 97211
f 95594 95604 97200
f 97124 97188 97210
f 95669 97200 95604
f 97165 97199 97212
f 95659 95669 95604
f 97213 97210 97188
f 95654 97194 97179
f 96022 96737 96017
f 96690 97174 97214
f 95996 96022 96009
f 97032 97215 97216
f 96993 97032 97043
f 95654 95632 97186
f 95974 97200 95669
f 97216 97043 97032
f 96688 96690 97214
f 97165 97212 97180
f 96173 96577 96987
f 95969 95974 95669
f 97217 97148 97147
f 96017 96737 96018
f 97218 96987 96577
f 97217 97147 97180
f 97219 96577 96593
f 97148 97217 97153
f 97214 96707 96688
f 97220 97153 97217
f 97219 97218 96577
f 97221 97222 97223
f 96707 97214 97224
f 97225 97171 97170
f 96737 96022 97226
f 97227 97218 97219
f 97171 97225 97223
f 97228 96998 96987
f 96987 96998 96984
f 97223 97222 97171
f 97218 97228 96987
f 97228 97218 97229
f 97193 97171 97222
f 97226 96784 96737
f 96998 97228 97209
f 97230 97174 97198
f 97229 97209 97228
f 97231 97220 97217
f 97232 97223 97225
f 95712 97059 95722
f 97233 97229 97218
f 97214 97174 97234
f 97227 97233 97218
f 97230 97234 97174
f 97221 97223 97235
f 97198 97208 97230
f 97229 97233 97236
f 97180 97231 97217
f 97196 97226 96022
f 97237 97230 97208
f 97230 97237 97238
f 97239 97059 97066
f 97240 96593 96600
f 97059 97239 95722
f 96593 97227 97219
f 97241 97235 97223
f 97240 97227 96593
f 97223 97232 97241
f 97066 97073 97239
f 97181 96022 95996
f 97153 97220 97242
f 97214 97234 97224
f 97243 95722 97239
f 97244 97240 96600
f 96600 96602 97244
f 97245 97224 97234
f 96022 97181 97196
f 97153 97242 97160
f 97238 97234 97230
f 97234 97238 97245
f 97233 97227 97246
f 97197 97247 97196
f 97248 97227 97240
f 97244 97248 97240
f 97220 97231 97242
f 97249 97227 97248
f 97250 97242 97231
f 97249 97246 97227
f 95722 97243 95730
f 95730 97251 97252
f 97215 96999 97209
f 97209 97229 97215
f 97253 97231 97180
f 97254 97255 97256
f 97257 95678 95723
f 97236 97215 97229
f 97202 97247 97197
f 97215 97032 96999
f 97106 97258 97103
f 97231 97253 97250
f 97252 95723 95730
f 97259 97257 97252
f 97252 97257 95723
f 97260 97258 97106
f 95693 95678 97257
f 97261 97179 97194
f 97262 97216 97215
f 97263 97207 97189
f 97264 95693 97257
f 97259 97264 97257
f 97179 97261 95596
f 95596 97261 95713
f 97265 97201 97191
f 97207 97263 97266
f 97246 97236 97233
f 97264 95742 95693
f 97266 97208 97207
f 97267 97263 97260
f 97261 97255 97065
f 97268 95742 97264
f 97191 97096 97265
f 97263 97189 97258
f 97258 97260 97263
f 97256 97255 97194
f 97255 97261 97194
f 95713 97261 97065
f 97246 97249 97269
f 97267 97266 97263
f 97215 97236 97270
f 97271 97266 97267
f 97270 97262 97215
f 97246 97270 97236
f 97272 97259 97252
f 97121 97120 97260
f 97260 97120 97273
f 97270 97246 97274
f 97264 97259 97275
f 97212 97253 97180
f 97276 97274 97246
f 97246 97269 97276
f 97260 97273 97277
f 97278 97279 97255
f 97278 97255 97254
f 97106 97121 97260
f 97268 97264 97275
f 97280 97077 97279
f 97068 97279 97077
f 97281 97282 96699
f 97259 97272 97275
f 97250 97253 97283
f 97201 97284 97202
f 97202 97284 97285
f 97279 97278 97280
f 97286 97278 97254
f 97277 97287 97267
f 97141 97201 97265
f 97288 95789 95742
f 97268 97288 95742
f 95789 97288 95868
f 97289 97244 96700
f 96700 97244 96602
f 97201 97141 97284
f 97250 97283 97290
f 97279 97068 97255
f 97065 97255 97068
f 97260 97277 97267
f 97222 97254 97193
f 97283 97291 97290
f 97285 97247 97202
f 97287 97271 97267
f 97288 97268 97292
f 95993 97291 97283
f 97256 97194 97193
f 97271 97287 97293
f 97294 97248 97244
f 97193 97254 97256
f 97295 97249 97248
f 97014 97103 97258
f 97248 97294 97295
f 97258 97189 97014
f 97221 97254 97222
f 97196 96809 97226
f 97296 97244 97289
f 97288 97292 95868
f 96784 97226 96809
f 95867 95868 97292
f 97296 97294 97244
f 97282 97289 96700
f 97297 97266 97271
f 97282 96700 96699
f 97247 96809 97196
f 97297 97271 97298
f 97254 97221 97286
f 96959 96962 97299
f 97289 97282 97296
f 97299 97075 96959
f 97300 97298 97271
f 97301 97172 97302
f 97303 97304 97298
f 97298 97300 97303
f 97305 97302 97306
f 97307 97308 97304
f 97309 97079 97075
f 96824 96809 97247
f 97302 97305 97301
f 97310 97294 97296
f 97299 97309 97075
f 97311 97312 97301
f 97313 97243 97073
f 97313 97251 97243
f 97314 97310 97296
f 97296 97282 97314
f 97239 97073 97243
f 97079 97309 97136
f 97313 97073 97093
f 97184 96134 97024
f 97249 97295 97269
f 97301 97170 97172
f 97293 97300 97271
f 97295 97294 97315
f 97312 97170 97301
f 97251 97313 97316
f 97136 97317 97114
f 97251 95730 97243
f 96134 95892 97024
f 97318 97111 97114
f 97269 97295 97319
f 97319 97276 97269
f 97311 97301 97305
f 97114 97317 97318
f 97252 97251 97316
f 97096 97184 97024
f 97024 97031 97096
f 97320 97319 97295
f 97304 97303 97307
f 97294 97310 97315
f 97307 97303 97321
f 97322 97300 97293
f 97322 97303 97300
f 97323 97117 97305
f 97303 97322 97321
f 97205 97188 97159
f 96962 97160 97324
f 97118 97325 97326
f 97160 97242 97324
f 97205 97213 97188
f 97324 97299 96962
f 96366 97182 77563
f 97297 97237 97208
f 97208 97266 97297
f 97095 97265 97096
f 95608 97205 97206
f 96366 97327 97182
f 96156 97327 96366
f 97328 97313 97093
f 97320 97295 97315
f 97315 97310 97320
f 97325 97118 97117
f 97329 97238 97297
f 97297 97238 97237
f 97313 97328 97316
f 97323 97325 97117
f 97330 97328 97093
f 97298 97329 97297
f 97331 97330 97093
f 97182 97332 97168
f 97265 97095 97141
f 97306 97323 97305
f 97329 97245 97238
f 97329 97333 97245
f 97334 97335 97336
f 97337 97285 97284
f 97337 97284 97338
f 97304 97329 97298
f 97330 97334 97336
f 97285 97337 97339
f 97216 97145 97043
f 97299 97324 97340
f 97341 97325 97323
f 75667 75552 75534
f 97342 97033 97343
f 97344 97345 97335
f 97335 97334 97344
f 97346 97299 97340
f 97329 97304 97308
f 97347 97311 97305
f 97348 97145 97216
f 97349 97345 97344
f 97305 97117 97347
f 97347 97123 97311
f 97123 97347 97117
f 97348 97152 97145
f 97343 97015 97041
f 97335 97252 97316
f 97350 97317 97136
f 97351 97152 97348
f 97335 97272 97252
f 96847 96683 97352
f 97272 97335 97345
f 96682 97352 96683
f 97112 97130 97113
f 97353 97317 97350
f 97354 97355 96682
f 96682 97355 97352
f 97130 97332 97137
f 97350 97309 97299
f 97356 97357 97358
f 97359 97360 97355
f 97350 97136 97309
f 97302 97204 97306
f 97168 97130 97112
f 97130 97168 97332
f 97351 97187 97152
f 97361 97203 97186
f 97272 97345 97362
f 97306 97203 97361
f 96682 96679 96708
f 97033 97015 97343
f 97203 97306 97204
f 97346 97350 97299
f 97363 97332 97182
f 97204 97302 97172
f 97362 97275 97272
f 96708 97354 96682
f 97364 97365 97356
f 97350 97346 97353
f 97292 97268 97275
f 97275 97362 97292
f 97356 97358 97364
f 97366 97292 97362
f 96708 96707 97367
f 97316 97328 97336
f 97336 97335 97316
f 97368 97195 97351
f 97187 97351 97195
f 97363 97369 97332
f 96942 97370 96943
f 97371 97372 97343
f 97336 97328 97330
f 97355 97354 97359
f 97368 97373 97374
f 97186 96532 97361
f 97359 97354 96708
f 97357 97356 97375
f 97375 97356 97370
f 97369 97376 97155
f 97376 97369 97363
f 97366 97362 97345
f 97343 97377 97342
f 97378 97317 97353
f 97379 97360 97359
f 97380 97360 97379
f 96942 96952 97375
f 97367 97381 96708
f 97381 97359 96708
f 97262 97348 97216
f 97353 97346 97378
f 97378 97346 97382
f 97372 97383 97377
f 97262 97384 97348
f 97140 97131 97312
f 97375 97370 96942
f 97327 96156 96389
f 97379 97385 97380
f 97250 97290 97242
f 97372 97377 97343
f 97232 97225 97312
f 97327 97363 97182
f 97262 97270 97386
f 97312 97131 97232
f 97387 97324 97242
f 97242 97290 97387
f 97311 97123 97312
f 97274 97386 97270
f 96805 96806 97388
f 97123 97140 97312
f 96819 97388 96806
f 97387 97340 97324
f 97389 97390 95751
f 97391 97388 96819
f 95751 97390 97392
f 97342 96711 97033
f 96711 97342 96720
f 97391 97393 97388
f 97387 97394 97340
f 97395 97346 97340
f 97386 97396 97262
f 97397 97393 97391
f 97173 97083 97398
f 97340 97394 97395
f 96820 97399 96819
f 97400 97401 97398
f 96389 97402 97327
f 97403 97396 97386
f 97391 96819 97399
f 97401 97404 97173
f 97405 97173 97404
f 97274 97403 97386
f 97402 96389 96396
f 97173 97398 97401
f 97397 97391 97399
f 97384 97351 97348
f 97363 97327 97402
f 97393 97397 97406
f 97396 97384 97262
f 97373 97351 97384
f 97407 97387 97290
f 97408 97373 97384
f 97384 97396 97408
f 97409 97406 97397
f 97410 97411 97401
f 97373 97368 97351
f 97342 97412 96720
f 97413 97406 97409
f 97290 97291 97407
f 97409 97414 97413
f 97404 97401 97411
f 97387 97407 97415
f 97416 96820 96842
f 97415 97394 97387
f 96847 97417 96848
f 96848 97416 96842
f 97369 97137 97332
f 97401 97400 97410
f 97342 97377 97383
f 97342 97383 97412
f 97369 97146 97137
f 97418 97408 97396
f 97419 97410 97400
f 97417 97416 96848
f 97410 97419 97420
f 97417 97421 97416
f 97403 97418 97396
f 97338 97149 97173
f 96155 97407 97291
f 97291 97422 96155
f 97423 97399 96820
f 97418 97373 97408
f 97423 96820 97416
f 96720 97412 97192
f 97423 97397 97399
f 97337 97405 97424
f 97425 97397 97423
f 97373 97418 97374
f 97412 97426 97192
f 97146 97369 97155
f 97416 97421 97423
f 97426 97199 97192
f 97427 97199 97426
f 97141 97139 97338
f 96155 97415 97407
f 97428 97394 97415
f 97405 97337 97338
f 97425 97409 97397
f 97149 97338 97139
f 97425 97429 97409
f 97409 97429 97414
f 97421 97425 97423
f 97421 97430 97425
f 97431 97432 97433
f 97434 97435 97276
f 97276 97319 97434
f 97395 97436 97346
f 97437 97337 97424
f 97319 97438 97434
f 97435 97274 97276
f 97431 97433 96537
f 97365 97364 97437
f 97346 97436 97382
f 97430 97429 97425
f 97365 97437 97439
f 97372 97371 97440
f 97404 97424 97405
f 97372 97440 97383
f 97424 97404 97437
f 97441 97442 97434
f 97434 97442 97435
f 97413 97443 97406
f 97383 97440 97444
f 97437 97404 97411
f 97438 97319 97320
f 97437 97411 97439
f 97395 97394 97445
f 97337 97437 97339
f 97445 97436 97395
f 97446 97438 97320
f 97447 97426 97412
f 97339 97437 97364
f 95521 97382 97436
f 97430 97448 97429
f 97173 97405 97338
f 97431 96537 96542
f 97434 97438 97449
f 97449 97441 97434
f 97450 97451 97427
f 97452 97443 97413
f 97453 97449 97438
f 97447 97427 97426
f 97453 97441 97449
f 97452 97454 97443
f 97455 97456 97457
f 97450 97427 97458
f 97413 97414 97452
f 97459 97403 97274
f 97274 97435 97459
f 97460 97439 97411
f 97461 97439 97460
f 97462 97452 97414
f 97428 97445 97394
f 97463 97454 97452
f 97464 97390 97389
f 95522 97445 97428
f 97465 95648 95638
f 97466 97442 97441
f 97170 97312 97225
f 95750 97389 95751
f 97403 97459 97418
f 97026 97049 97029
f 97467 97463 97452
f 97444 97468 97383
f 97383 97468 97412
f 97389 95750 95877
f 97436 97445 95521
f 97412 97468 97447
f 97459 97435 97469
f 95522 95521 97445
f 97467 97470 97463
f 97471 97465 95638
f 97463 97472 97473
f 97463 97473 97454
f 97458 97427 97447
f 97094 97331 97093
f 97435 97442 97469
f 97474 97460 97411
f 97474 97411 97410
f 97447 97468 97458
f 97390 97331 97094
f 97466 97469 97442
f 97474 97461 97460
f 97125 97392 97094
f 97232 97131 97241
f 97125 97142 97392
f 97199 97427 97212
f 97133 97241 97131
f 97472 97463 97470
f 97475 97471 97156
f 97392 97390 97094
f 97155 97476 97156
f 97451 97212 97427
f 97131 97140 97132
f 97156 97476 97475
f 97441 97477 97466
f 97478 97474 97410
f 97429 97479 97414
f 97414 97479 97462
f 97410 97420 97478
f 97477 97441 97453
f 95751 97392 97142
f 97142 95752 95751
f 97479 97467 97462
f 97156 95629 95627
f 97480 97479 97429
f 97480 97429 97448
f 97133 97481 97241
f 97482 97212 97451
f 97474 97478 97046
f 97483 97484 97481
f 97471 95638 95629
f 97047 97046 97478
f 95629 97156 97471
f 97482 97451 97450
f 97485 97458 97468
f 97462 97467 97452
f 97461 97474 97049
f 97486 97458 97485
f 97487 97483 97481
f 97026 97461 97049
f 97466 97488 97489
f 97049 97474 97046
f 97490 97467 97479
f 97486 97450 97458
f 97490 97479 97480
f 97491 97334 97330
f 97492 97483 97487
f 97212 97482 97493
f 97494 97483 97492
f 97491 97330 97331
f 97495 97496 97471
f 97212 97493 97253
f 97491 97331 97390
f 97471 97497 97495
f 97498 97334 97491
f 97455 97497 97475
f 97475 97456 97455
f 97499 97500 97492
f 97370 97356 97365
f 97471 97475 97497
f 96478 96559 96572
f 97501 97344 97334
f 97417 96847 97502
f 97486 97485 95973
f 97503 97504 97494
f 97502 97505 97417
f 97352 97502 96847
f 97355 97502 97352
f 97506 97504 97503
f 97461 97365 97439
f 97417 97505 97421
f 96043 97501 97498
f 97498 97501 97334
f 97507 96526 96572
f 97365 97461 97370
f 95972 97493 97482
f 97507 97508 96526
f 97494 97492 97503
f 97500 97503 97492
f 97100 97343 97041
f 97390 97464 97491
f 97355 97505 97502
f 97509 97505 97355
f 97100 97371 97343
f 95932 97491 97464
f 97505 97510 97421
f 95932 97498 97491
f 96901 96562 96884
f 96901 96559 96562
f 95877 97464 97389
f 97505 97509 97510
f 95926 95932 95877
f 95877 95932 97464
f 97511 97512 97513
f 97514 96559 96901
f 97100 97109 97515
f 95432 97516 97517
f 97450 97486 97482
f 97518 97510 97509
f 97515 97371 97100
f 97519 97514 96901
f 97520 97482 97486
f 97360 97509 97355
f 97517 97506 97503
f 97514 96572 96559
f 97461 97026 97370
f 97498 95932 95933
f 97521 97509 97360
f 97370 97026 96943
f 97482 97520 95972
f 95933 96043 97498
f 97518 97509 97521
f 95973 97520 97486
f 97514 97507 96572
f 97515 97109 97124
f 97522 97507 97514
f 97455 97523 97524
f 97517 97525 97506
f 97371 97515 97526
f 97457 97523 97455
f 97517 97503 97500
f 97527 97421 97510
f 97528 97247 97285
f 97527 97430 97421
f 97529 97430 97527
f 97519 96901 96904
f 97526 97440 97371
f 96824 97247 96949
f 97518 97527 97510
f 97430 97529 97448
f 97517 97516 97525
f 97530 97531 97532
f 97520 95973 95972
f 97493 95972 95976
f 97380 97521 97360
f 97533 97534 97535
f 97536 97537 97519
f 97538 97539 97366
f 97515 97124 97211
f 95976 97253 97493
f 97537 97514 97519
f 97540 97518 97521
f 97514 97537 97522
f 97513 97524 97511
f 97541 97542 97162
f 95976 97283 97253
f 95867 97292 97543
f 97292 97366 97543
f 97540 97544 97518
f 95976 95993 97283
f 97539 97543 97366
f 97524 97523 97532
f 97529 97527 97544
f 97524 97532 97511
f 97511 97532 97531
f 97529 97480 97448
f 97480 97529 97544
f 97545 97522 97537
f 97495 97546 97496
f 97522 97545 97547
f 97548 97535 97542
f 95976 95975 95993
f 97544 97549 97480
f 96526 97508 96528
f 95867 97543 95898
f 97211 97550 97526
f 97211 97526 97515
f 96543 96528 97508
f 97518 97544 97527
f 97551 97533 97548
f 97535 97548 97533
f 96899 96949 96897
f 95998 97291 95993
f 97552 97549 97544
f 97543 97539 97553
f 97554 97508 97507
f 95648 97465 95650
f 97291 95998 97422
f 97554 96543 97508
f 95993 95992 95998
f 97366 97345 97538
f 97542 97541 97548
f 97528 96949 97247
f 96949 97528 96897
f 97440 97526 97550
f 97555 97548 97541
f 97549 97556 97480
f 97444 97440 97550
f 97548 97555 97551
f 97557 97551 97555
f 97349 97538 97345
f 97444 97558 97468
f 97496 97546 97465
f 97465 97546 95650
f 97558 97444 97550
f 97465 97471 97496
f 97552 97559 97549
f 97349 97560 97538
f 96543 97554 96580
f 97561 96580 97554
f 95650 97546 97092
f 97539 97538 97562
f 96580 97561 96732
f 97127 97563 97128
f 97539 97562 97564
f 97556 97549 97559
f 97512 97565 97090
f 97284 97141 97338
f 97566 97554 97507
f 97560 97562 97538
f 97521 97380 97540
f 96148 96155 97422
f 97562 97560 97567
f 97522 97566 97507
f 97128 97133 97132
f 97513 97090 97495
f 97422 95998 96148
f 97540 97380 97544
f 97524 97513 97495
f 97495 97092 97546
f 97568 97569 97544
f 96154 97415 96155
f 97210 97570 97211
f 97571 97566 97522
f 97380 97568 97544
f 97092 97495 97090
f 97481 97133 97128
f 97572 97566 97571
f 97415 96154 96186
f 97415 96186 97428
f 97573 97380 97385
f 97090 97513 97512
f 97554 97566 97561
f 96897 97528 97358
f 97574 97561 97566
f 97573 97568 97380
f 97528 97339 97358
f 97358 97339 97364
f 97468 97558 97485
f 95898 97543 97553
f 96732 97561 97575
f 97285 97339 97528
f 97574 97575 97561
f 95893 95898 95924
f 95898 97553 95924
f 97572 97574 97566
f 97574 97572 97576
f 97552 97544 97569
f 97128 97563 97487
f 97564 97553 97539
f 96186 95522 97428
f 97091 97090 97565
f 97577 97492 97487
f 97577 97487 97563
f 97553 97564 97578
f 96199 95522 96186
f 97578 95924 97553
f 95608 97213 97205
f 97573 97569 97568
f 97497 97455 97495
f 97569 97573 97579
f 97547 97571 97522
f 97535 97577 97563
f 96897 97358 97580
f 97580 97358 97581
f 97213 95608 95621
f 97563 97542 97535
f 97582 95906 95924
f 97579 97583 97569
f 97583 97579 97584
f 97455 97524 97495
f 97582 95910 95906
f 97580 97581 97357
f 97585 97213 95621
f 97580 97357 96972
f 97577 97535 97534
f 96897 97580 96961
f 95924 97578 97586
f 97587 97576 97572
f 97481 97128 97487
f 97569 97583 97552
f 97559 97552 97583
f 95621 95640 97585
f 97559 97583 97584
f 96961 97580 96972
f 97542 97563 97127
f 96416 96063 96417
f 96411 96410 96416
f 97127 97162 97542
f 96549 96732 96652
f 96970 96972 97143
f 96580 96732 96549
f 97556 97490 97480
f 96546 96970 97143
f 96652 96732 96725
f 97375 96972 97357
f 97470 97588 97472
f 96972 97375 97143
f 97589 96063 96416
f 96952 97143 97375
f 97550 97211 97590
f 97590 97211 97570
f 96063 97589 97591
f 97550 97590 97592
f 97591 96061 96063
f 97533 97593 97534
f 97594 97588 97595
f 97592 97558 97550
f 97596 97588 97470
f 97052 96416 96410
f 97597 97558 97592
f 96416 97052 97598
f 97590 97599 97592
f 97600 97588 97596
f 97600 97595 97588
f 97601 97602 97593
f 97575 97574 97603
f 97601 95432 97602
f 97581 97358 97357
f 97604 97597 97592
f 97595 97605 97594
f 97574 97576 97603
f 97603 97576 97606
f 97052 97607 97608
f 96416 97598 97589
f 97210 97213 97570
f 96732 97575 97603
f 96732 97603 96743
f 97609 96743 97603
f 97213 97610 97570
f 97598 97052 97608
f 97596 97470 97467
f 97570 97599 97590
f 97611 97533 97551
f 97612 96488 97613
f 97614 97612 97613
f 97490 97596 97467
f 97490 97615 97596
f 95924 97586 97582
f 97616 97609 97603
f 97603 97606 97616
f 97582 97586 97617
f 97618 97589 97598
f 96486 97613 96488
f 97599 97570 97610
f 97619 97613 96486
f 97608 97618 97598
f 97615 97600 97596
f 97600 97615 97620
f 96505 96486 96489
f 97621 97551 97557
f 97616 97622 97609
f 96486 96505 97619
f 97213 97585 97610
f 97623 97614 97619
f 97576 97587 97606
f 97624 96072 96061
f 97562 97578 97564
f 97625 97623 97619
f 97626 97456 97476
f 97613 97619 97614
f 97627 97628 97629
f 97578 97562 97630
f 97631 97632 97612
f 97155 97376 97476
f 97614 97631 97612
f 97599 97610 97633
f 97634 97630 97562
f 97567 97634 97562
f 97402 97626 97376
f 97616 97606 97635
f 97624 96061 97591
f 97626 97476 97376
f 97616 97635 97622
f 97611 97593 97533
f 97622 97635 97636
f 97630 97586 97578
f 97611 97601 97593
f 97629 97611 97551
f 97631 97614 97637
f 97629 97628 97611
f 97638 97617 97630
f 97630 97617 97586
f 97639 97614 97623
f 97601 97611 97640
f 97626 97641 97456
f 97642 97643 97600
f 97600 97620 97642
f 97628 97640 97611
f 97634 97638 97630
f 97644 97642 97620
f 97551 97621 97629
f 97639 97637 97614
f 97645 96749 97646
f 97647 97639 97623
f 97646 96749 96744
f 97595 97600 97643
f 97456 97641 97457
f 97492 97577 97499
f 97344 97501 97349
f 97648 97625 96643
f 97645 97649 97650
f 97650 96758 96749
f 97650 96749 97645
f 97651 97457 97641
f 97652 97349 97501
f 97653 97654 97605
f 97499 97602 97500
f 97605 97595 97653
f 97626 97402 96396
f 97625 97619 96511
f 96511 97619 96505
f 97577 97534 97499
f 97646 96744 96743
f 97499 97534 97593
f 96643 97625 96511
f 97652 97560 97349
f 97622 97646 97609
f 97609 97646 96743
f 97622 97655 97646
f 97652 97567 97560
f 97656 97567 97652
f 96205 97626 96396
f 97652 97657 97656
f 97649 97645 97646
f 97649 97646 97655
f 97654 97658 96327
f 97517 97500 97602
f 97659 97655 97622
f 97626 96205 96426
f 97660 97658 97654
f 97661 97623 97625
f 97625 97648 97661
f 95432 97517 97602
f 97649 97655 97659
f 96043 97652 97501
f 97363 97402 97376
f 97654 97653 97660
f 97499 97593 97602
f 97652 96043 97657
f 97661 97647 97623
f 97658 97660 97662
f 96521 96488 97663
f 96426 97641 97626
f 97657 96043 96048
f 96527 96521 97663
f 97657 96048 96092
f 97664 97665 97286
f 97666 97659 97622
f 97622 97636 97666
f 97643 97653 97595
f 97280 97286 97665
f 97663 96488 97612
f 97667 97653 97643
f 97641 96426 96450
f 97665 97668 97080
f 97080 97668 97081
f 97669 97666 97636
f 97634 97567 97670
f 97656 97670 97567
f 97667 97671 97653
f 97081 97668 97672
f 97673 97649 97659
f 97656 97657 97674
f 97637 97675 97631
f 97671 97660 97653
f 97665 97664 97676
f 97665 97676 97668
f 97475 97476 97456
f 97660 97671 97677
f 97659 97666 97678
f 97677 97662 97660
f 97675 97637 97679
f 97676 97680 97668
f 97681 97678 97666
f 97659 97678 97673
f 97647 97637 97639
f 97682 97637 97647
f 97484 97241 97481
f 97559 97683 97556
f 96092 97674 97657
f 97681 97666 97669
f 97457 97651 97433
f 97235 97241 97484
f 97235 97484 97684
f 97675 97679 97685
f 97433 97686 97457
f 97687 97688 97685
f 97685 97689 97687
f 97678 97681 97690
f 97685 97679 97689
f 97691 97664 97221
f 97584 97579 97692
f 97221 97235 97691
f 97684 97691 97235
f 97682 97679 97637
f 97669 97690 97681
f 97693 97584 97692
f 97221 97664 97286
f 97686 97523 97457
f 97694 97690 97669
f 97682 97647 97695
f 97693 97683 97584
f 97683 97559 97584
f 97696 97684 97697
f 97530 97532 97686
f 97691 97684 97696
f 97494 97696 97697
f 97691 97696 97676
f 97432 97698 97530
f 96777 97695 97699
f 95946 96877 96872
f 97699 97695 97647
f 97693 97700 97683
f 97545 97537 97536
f 97697 97484 97483
f 97684 97484 97697
f 97697 97483 97494
f 97686 97433 97530
f 97679 97682 97695
f 97700 97701 97683
f 97664 97691 97676
f 97432 97530 97433
f 96879 96878 96877
f 96879 96877 97702
f 97665 97080 97280
f 97703 97571 97547
f 97523 97686 97532
f 97703 97572 97571
f 97280 97080 97077
f 97679 97695 96839
f 96450 97651 97641
f 97704 97700 97693
f 96537 97651 96450
f 97703 97547 97705
f 96777 96837 97695
f 97706 97700 97704
f 96837 96839 97695
f 97706 97701 97700
f 97707 96877 95946
f 96537 97433 97651
f 97286 97280 97278
f 97572 97703 97587
f 97556 97615 97490
f 95943 97707 95946
f 97708 97587 97703
f 95943 95961 97707
f 97587 97708 97709
f 97710 96643 96630
f 97711 97709 97708
f 96643 97710 97648
f 97672 97099 97081
f 97536 97519 96904
f 97702 97712 97713
f 97707 97702 96877
f 97714 97710 96630
f 96630 96638 97714
f 97696 97680 97676
f 97715 97536 97716
f 97715 97545 97536
f 96753 97648 97714
f 97710 97714 97648
f 97716 97536 96904
f 95701 97091 97565
f 95958 97717 95961
f 97169 97716 96904
f 97556 97718 97615
f 97504 97680 97696
f 95968 97717 95958
f 97718 97620 97615
f 97719 97565 97720
f 95701 97565 97719
f 97668 97680 97672
f 97718 97556 97683
f 95699 95701 97719
f 95979 95900 97721
f 96753 97661 97648
f 95910 97721 95900
f 97705 97547 97545
f 97545 97715 97705
f 97718 97644 97620
f 97722 97723 97720
f 95979 97717 95968
f 97717 95979 97724
f 95708 97723 97725
f 97725 97723 97722
f 97726 95708 97725
f 97727 97728 97705
f 97727 97705 97715
f 97718 97683 97644
f 97644 97683 97701
f 97714 96638 96746
f 96746 96753 97714
f 97506 95544 97504
f 97729 97724 97721
f 95979 97721 97724
f 97723 97719 97720
f 95708 97719 97723
f 97680 97504 95544
f 97661 97699 97647
f 95699 97719 95708
f 97716 97730 97715
f 95714 95708 97726
f 95544 97506 95542
f 97701 97706 97731
f 96767 96777 97699
f 97730 97716 97169
f 96753 97699 97661
f 96753 96767 97699
f 97732 95961 97717
f 97727 97715 97730
f 97732 97712 95961
f 95544 95543 97680
f 95543 95551 97680
f 95551 97672 97680
f 97195 97730 97169
f 97733 97731 97734
f 97735 97726 97725
f 97734 97736 97733
f 97712 97702 95961
f 95961 97702 97707
f 97642 97644 97737
f 97689 97679 97738
f 97737 97643 97642
f 97737 97667 97643
f 97738 97739 97689
f 97701 97737 97644
f 97696 97494 97504
f 95786 95714 97726
f 97740 97728 97727
f 97727 97730 97740
f 97610 97585 97741
f 97610 97741 97633
f 95640 97741 97585
f 95786 97726 95801
f 97724 97732 97717
f 97624 96082 96072
f 97736 97742 97667
f 97735 97743 95801
f 95801 97726 97735
f 97742 97671 97667
f 97744 96079 96082
f 96082 97624 97744
f 97745 97732 97724
f 97739 97687 97689
f 97746 97703 97705
f 97747 97743 97748
f 97748 97743 97749
f 97712 97732 97750
f 97703 97746 97708
f 97751 97732 97745
f 97752 97708 97746
f 97739 97753 97687
f 97739 97738 96844
f 97750 97732 97751
f 97099 97672 95551
f 97737 97701 97731
f 97754 97592 97599
f 97733 97667 97737
f 97737 97731 97733
f 97599 97633 97754
f 97753 97739 97755
f 96444 95801 97743
f 97747 96444 97743
f 97667 97733 97736
f 97592 97754 97604
f 95801 96444 95800
f 97756 97757 97758
f 97708 97752 97711
f 97759 97756 97758
f 97760 97485 97558
f 97761 97746 97705
f 97705 97728 97761
f 96839 97738 97679
f 97618 97591 97589
f 97762 97591 97618
f 97746 97761 97752
f 97763 97764 97765
f 97765 97764 97766
f 97767 97768 97769
f 97224 97770 96707
f 97013 96879 97771
f 97756 97772 97757
f 97558 97597 97760
f 97773 97774 97769
f 97756 97763 97772
f 96879 97702 97771
f 97773 97769 97768
f 97738 96839 96844
f 97759 97764 97756
f 97624 97591 97744
f 97775 97711 97752
f 97367 96707 97770
f 97762 97744 97591
f 97776 97761 97728
f 97760 95973 97485
f 97763 97756 97764
f 97728 97740 97776
f 97767 97777 97748
f 97748 97777 97747
f 97778 97752 97776
f 97776 97752 97761
f 97777 97779 97747
f 97780 95973 97760
f 97771 97005 97013
f 95971 95973 97780
f 97770 97381 97367
f 97739 96844 96860
f 97781 97776 97740
f 97769 97777 97767
f 97713 97771 97702
f 97777 96418 97779
f 96860 96844 96851
f 97782 97379 97381
f 97381 97379 97359
f 97783 97778 97781
f 97781 97778 97776
f 97771 97713 97784
f 97785 97116 97786
f 96444 97779 96443
f 97787 97618 97608
f 97752 97778 97775
f 97052 97111 97607
f 97788 97786 97116
f 97775 97778 97789
f 97597 97604 97790
f 97791 97782 97381
f 97381 97770 97791
f 97597 97790 97760
f 97608 97607 97787
f 96418 96443 97779
f 97116 97118 97788
f 97792 97775 97789
f 97747 97779 96444
f 97005 97771 97784
f 96855 97793 97794
f 97790 97780 97760
f 97224 97245 97795
f 97783 97789 97778
f 97789 97783 97796
f 97795 97770 97224
f 97797 97785 97786
f 97798 97784 97713
f 97799 97792 97796
f 97796 97792 97789
f 96038 95971 97780
f 97333 97795 97245
f 97784 97798 97800
f 97769 97801 97777
f 97774 97801 97769
f 97770 97795 97802
f 97709 97606 97587
f 96995 97005 97051
f 97803 97785 97797
f 97051 97021 96995
f 97804 97805 97803
f 97806 97780 97790
f 96855 96370 97793
f 97806 96038 97780
f 97770 97802 97791
f 97709 97711 97807
f 97805 97119 97803
f 97607 97111 97808
f 97809 97051 97005
f 97807 97606 97709
f 97606 97807 97635
f 97051 97809 97810
f 96050 96038 97806
f 97801 96418 97777
f 97803 97119 97785
f 97785 97119 97116
f 96418 96406 96443
f 97811 97802 97795
f 97812 97790 97604
f 97604 97813 97812
f 97814 97791 97802
f 97815 97635 97807
f 97790 97812 97816
f 97815 97636 97635
f 97790 97816 97806
f 97739 96860 97755
f 96425 96418 97801
f 97318 97808 97111
f 97782 97385 97379
f 96860 97794 97755
f 97794 96860 96855
f 97741 95640 95904
f 97810 97817 97051
f 97818 97573 97385
f 97807 97711 97819
f 97808 97787 97607
f 97820 97633 97741
f 97787 97821 97822
f 97741 95904 97820
f 97819 97815 97807
f 97823 97782 97791
f 95904 95921 97820
f 97711 97775 97819
f 97821 97787 97808
f 97385 97782 97823
f 97809 97800 97824
f 78213 78230 78232
f 97825 97385 97823
f 97826 97822 97821
f 97818 97385 97825
f 97604 97754 97813
f 97773 97827 97828
f 97618 97787 97829
f 97819 97792 97830
f 97754 97831 97813
f 78232 78214 78213
f 97757 97832 97758
f 97833 97828 97834
f 97835 97762 97618
f 97618 97829 97835
f 97836 97813 97831
f 97636 97815 97837
f 97754 97633 97831
f 97831 97633 97820
f 97772 97803 97832
f 97757 97772 97832
f 97838 97831 97820
f 97824 97810 97809
f 97810 97824 97839
f 97832 97803 97797
f 97830 97815 97819
f 97325 97834 97326
f 97825 97840 97818
f 97820 95921 97838
f 97841 97842 78232
f 78232 97842 78214
f 97839 97817 97810
f 97803 97772 97804
f 97836 97831 97843
f 97843 97831 97838
f 97844 97837 97815
f 97844 97815 97830
f 97842 97841 97845
f 95944 97838 95921
f 97833 97323 97306
f 97846 97823 97791
f 97800 97809 97005
f 97005 97784 97800
f 97775 97792 97819
f 97838 95944 95949
f 95949 97843 97838
f 97833 97341 97323
f 97814 97846 97791
f 97845 97841 97847
f 97848 97844 97830
f 97830 97849 97848
f 97833 97834 97341
f 97850 97835 97829
f 97851 97823 97846
f 97325 97341 97834
f 97836 97812 97813
f 97852 97829 97787
f 97787 97822 97852
f 97853 97167 97854
f 97836 97816 97812
f 97855 97856 97857
f 97857 97856 97848
f 97713 97712 97858
f 97859 97823 97851
f 97852 97850 97829
f 97860 97825 97859
f 97860 97861 97825
f 97849 97830 97792
f 97806 97816 96050
f 97862 96512 96425
f 97798 97713 97858
f 97825 97823 97859
f 96425 97801 97862
f 97792 97799 97849
f 97863 78287 78286
f 97864 97865 97765
f 97852 97822 97866
f 97867 97866 97822
f 97867 97822 97826
f 97816 97836 96103
f 97763 97765 97868
f 97849 97799 97857
f 97840 97825 97869
f 97865 97868 97765
f 97870 97306 97862
f 97862 97306 97361
f 96103 96050 97816
f 96937 97865 97864
f 97871 97868 97865
f 97850 97852 97866
f 97861 97869 97825
f 97750 97858 97712
f 97843 96103 97836
f 95577 78310 75505
f 97872 97835 97850
f 97857 97848 97849
f 96000 96103 97843
f 97850 97866 97872
f 97873 97804 97772
f 97308 97307 97874
f 97837 97669 97636
f 97843 95949 95985
f 97772 97763 97873
f 97875 97669 97837
f 97750 97751 97876
f 97871 97854 97873
f 97871 97873 97763
f 97844 97875 97837
f 97858 97750 97798
f 97866 97867 97877
f 97878 97875 97844
f 97844 97856 97878
f 97804 97873 97854
f 97843 95985 96000
f 95587 97863 78310
f 97875 97694 97669
f 97879 97798 97750
f 97862 97361 96532
f 97880 96332 96079
f 97881 97879 97750
f 78286 78310 97863
f 96079 97744 97880
f 97763 97868 97871
f 97844 97848 97856
f 97880 96333 96332
f 97862 96532 96512
f 97882 97881 97750
f 95577 95587 78310
f 96881 97658 97883
f 97884 97853 97871
f 97881 97885 97886
f 97887 97853 97884
f 97824 97886 97888
f 95586 95602 95587
f 97888 97839 97824
f 97883 96883 96881
f 97833 97870 97774
f 97889 97890 97839
f 97865 96937 97884
f 97839 97888 97889
f 97880 97053 96333
f 97833 97774 97828
f 97884 97871 97865
f 97885 97888 97886
f 97774 97870 97801
f 97870 97862 97801
f 96941 97887 97884
f 95602 97891 97863
f 97884 96937 96941
f 97892 97889 97888
f 97774 97773 97828
f 97885 97892 97888
f 95602 97893 97891
f 97894 97883 97658
f 97053 97880 97895
f 97658 97662 97894
f 97878 97694 97875
f 97896 97694 97878
f 97854 97871 97853
f 97897 96883 97883
f 97895 97880 97898
f 97863 95587 95602
f 97899 97878 97856
f 97856 97855 97899
f 96883 97897 97900
f 97901 97880 97744
f 97870 97833 97306
f 97805 97122 97119
f 97902 97901 97744
f 97744 97762 97902
f 97899 97896 97878
f 97805 97903 97122
f 97899 97904 97896
f 97122 97903 97154
f 97905 97892 97885
f 97894 97897 97883
f 97903 97158 97154
f 97881 97905 97885
f 97906 97901 97902
f 97863 78232 78287
f 97894 97907 97897
f 97854 97903 97805
f 97908 97909 97910
f 97910 97874 97908
f 78232 97911 97841
f 97805 97804 97854
f 97908 97912 97909
f 97913 97195 97368
f 97730 97195 97913
f 97800 97798 97886
f 97886 97824 97800
f 97914 97662 97677
f 97374 97913 97368
f 97671 97914 97677
f 97879 97886 97798
f 97730 97913 97740
f 97914 97671 97915
f 97906 97916 97901
f 97891 97911 78232
f 78232 97863 97891
f 97881 97886 97879
f 97854 97158 97903
f 97874 97307 97321
f 97321 97917 97874
f 97167 97158 97854
f 97911 97918 97841
f 97908 97874 97917
f 97740 97913 97919
f 97919 97781 97740
f 97920 97921 97922
f 97923 97321 97322
f 97924 97922 97921
f 97895 97070 97053
f 97911 97925 97918
f 97926 97881 97882
f 97927 97070 97895
f 97781 97919 97783
f 97923 97917 97321
f 97917 97923 97928
f 97070 97927 96356
f 97929 97783 97919
f 97930 97931 97932
f 97670 97638 97634
f 97933 97894 97914
f 97931 97930 97934
f 97891 97925 97911
f 97935 97931 97936
f 97914 97915 97937
f 97893 97925 97891
f 97938 97796 97929
f 97929 97796 97783
f 97895 97898 97927
f 97939 97908 97917
f 97918 97847 97841
f 97940 97941 97670
f 97937 97933 97914
f 97670 97941 97638
f 97942 97935 96907
f 97938 97799 97796
f 97943 97847 97918
f 97944 97945 97698
f 97946 97799 97938
f 97932 97931 97942
f 97914 97894 97662
f 97935 97942 97931
f 97946 97938 97947
f 97947 97938 97929
f 97432 97431 97944
f 97948 96354 96356
f 97949 97912 97908
f 97950 97934 97759
f 97908 97939 97949
f 96356 97927 97951
f 97928 97939 97917
f 97928 97952 97939
f 97951 97948 96356
f 97729 97721 95910
f 97758 97950 97759
f 97582 97953 95910
f 97953 97729 95910
f 95618 97954 97955
f 97949 97939 97952
f 97946 97956 97957
f 97958 97949 97952
f 97617 97953 97582
f 97958 97959 97949
f 97931 97934 97936
f 97960 97333 97329
f 97950 97936 97934
f 97960 97795 97333
f 97956 97961 97957
f 97945 97962 97922
f 97956 97963 97961
f 97308 97960 97329
f 97907 97900 97897
f 97893 95602 95618
f 97916 97898 97880
f 97880 97901 97916
f 97964 97945 97944
f 97965 97766 97932
f 97960 97811 97795
f 97966 97913 97374
f 97874 97910 97308
f 97960 97308 97910
f 97932 96909 97965
f 95618 97955 97893
f 97960 97910 97811
f 97934 97930 97764
f 97967 97968 97900
f 97900 97907 97967
f 97953 97969 97729
f 97932 97766 97930
f 97964 97962 97945
f 97764 97930 97766
f 97970 97971 97962
f 97970 97962 97964
f 97965 97765 97766
f 97972 97919 97966
f 97966 97919 97913
f 97973 97951 97927
f 95602 95603 95618
f 97765 97965 97864
f 97966 97974 97972
f 97910 97802 97811
f 97965 96909 96908
f 96908 97864 97965
f 97974 97966 97374
f 97663 97964 96542
f 96906 96909 97942
f 97975 97927 97898
f 97967 97976 97968
f 96527 97663 96542
f 97932 97942 96909
f 97802 97910 97814
f 97374 97418 97974
f 97814 97910 97909
f 97927 97975 97973
f 96907 96906 97942
f 97934 97764 97759
f 97937 97977 97933
f 97909 97912 97978
f 96915 97935 97936
f 97431 97964 97944
f 97979 97974 97418
f 97617 97638 97953
f 97980 97902 97762
f 97981 97969 97638
f 97638 97969 97953
f 97941 97981 97638
f 95618 95619 95635
f 97935 96915 96914
f 97959 97982 97949
f 96914 96907 97935
f 97912 97949 97982
f 97980 97906 97902
f 97983 97972 97974
f 97762 97835 97980
f 96542 97964 97431
f 97925 97984 97918
f 97933 97907 97894
f 97985 97972 97983
f 97918 97984 97943
f 97907 97933 97977
f 97977 97986 97907
f 97974 97979 97983
f 97987 97943 97984
f 97663 97970 97964
f 97988 97985 97983
f 97989 97941 97990
f 97907 97986 97967
f 97991 97906 97980
f 97992 97982 97959
f 97919 97972 97985
f 97993 97990 97994
f 97955 97984 97925
f 97992 97995 97982
f 97663 97612 97632
f 96934 96937 97864
f 97947 97929 97985
f 97985 97929 97919
f 97925 97893 97955
f 97996 97967 97986
f 97864 96908 96934
f 97995 97912 97982
f 97970 97663 97632
f 97996 97976 97967
f 97980 97835 97997
f 97729 97969 97724
f 97981 97724 97969
f 97981 97745 97724
f 97847 97943 97998
f 97814 97909 97999
f 97999 97846 97814
f 98000 97986 97977
f 97956 97946 97947
f 97996 97986 98000
f 97947 97985 97956
f 98001 97996 98000
f 97943 97987 97998
f 97999 97851 97846
f 97835 97872 97997
f 98002 97847 97998
f 97985 97988 98003
f 98003 97956 97985
f 97978 97999 97909
f 97963 97956 98003
f 98004 98005 97987
f 97987 97984 98004
f 97887 98006 97853
f 97993 97751 97745
f 97872 97866 98007
f 98008 97742 97736
f 98007 97997 97872
f 97954 98004 97955
f 97955 98004 97984
f 98009 97997 98007
f 97989 97745 97981
f 97877 98007 97866
f 97745 97989 97993
f 97999 98010 97851
f 97990 97993 97989
f 97853 97162 97167
f 98008 97915 97742
f 97162 97853 97541
f 97997 97991 97980
f 98011 97922 97962
f 97859 97851 98010
f 97671 97742 97915
f 98012 98008 97736
f 98010 97860 97859
f 98013 97860 98010
f 97941 97989 97981
f 97860 98013 97861
f 97999 97978 98014
f 97999 98014 98010
f 98015 98008 98012
f 97971 98011 97962
f 98016 98002 97998
f 97853 98006 97541
f 98017 97991 98009
f 98009 97991 97997
f 97987 98016 97998
f 98016 97987 98005
f 98018 98009 98007
f 98019 98011 97971
f 98018 98017 98009
f 98020 95565 98016
f 98008 97937 97915
f 98020 98016 98005
f 97991 97916 97906
f 97991 97898 97916
f 98021 98022 98008
f 98015 98021 98008
f 98023 97557 97555
f 98024 98025 98026
f 98024 98026 98027
f 97656 97940 97670
f 98025 98024 98028
f 98029 97555 98006
f 97842 78354 78214
f 98030 97973 97975
f 97922 98011 98031
f 98031 97920 97922
f 97555 98029 98023
f 97418 97459 97979
f 98032 98031 98011
f 97469 97979 97459
f 78354 97842 78355
f 98019 98032 98011
f 97541 98006 97555
f 98033 78355 97842
f 97736 97734 98012
f 98034 97971 97970
f 97469 97466 98035
f 98012 97734 98015
f 97632 98034 97970
f 98034 98019 97971
f 78363 78355 98036
f 98034 98037 98019
f 98038 98003 98039
f 98039 98003 97988
f 96980 98006 97887
f 98040 97975 97991
f 97991 97975 97898
f 97988 97983 97979
f 96980 98029 98006
f 97979 98041 97988
f 97979 97469 98041
f 97975 98040 98030
f 98039 97988 98041
f 97631 97675 97632
f 98036 98042 78363
f 97887 96941 96980
f 98043 98038 98039
f 97675 98034 97632
f 98044 97940 97656
f 98042 95495 78363
f 98039 98041 97469
f 96978 96980 96941
f 98045 98039 98035
f 98035 98039 97469
f 98039 98045 98046
f 98036 78355 98033
f 98047 98021 98015
f 98046 98043 98039
f 98021 98047 98048
f 98049 98044 97674
f 97674 98044 97656
f 98017 98040 97991
f 98044 98049 98050
f 98037 98032 98019
f 98035 97489 98045
f 98029 96980 96979
f 98034 97685 98037
f 97937 98008 98051
f 97688 98037 97685
f 97674 96092 96091
f 98052 97977 97937
f 97489 98035 97466
f 96989 98029 96979
f 97674 96091 98049
f 98052 97937 98051
f 98053 98045 97488
f 97488 98045 97489
f 98008 98022 98051
f 98054 98046 98045
f 98034 97675 97685
f 98036 98033 98055
f 96093 98049 96091
f 98027 98043 98046
f 98023 97621 97557
f 98056 98040 98017
f 98051 98022 98057
f 98058 98042 98036
f 98059 97621 98023
f 98052 98000 97977
f 98056 98060 98040
f 98045 98053 98054
f 98061 98062 98042
f 98052 98051 98063
f 98064 98046 98054
f 98064 98027 98046
f 98063 98000 98052
f 97621 98059 96990
f 98049 96093 96520
f 98063 98001 98000
f 97511 98065 97512
f 98057 98063 98051
f 98059 98023 98029
f 98014 98013 98010
f 98065 98066 97512
f 98067 97963 98038
f 98044 97941 97940
f 98038 97963 98003
f 98068 98066 98065
f 98069 97990 97941
f 97941 98044 98069
f 96990 97629 97621
f 97842 97845 98033
f 96127 97627 96990
f 96990 97627 97629
f 98033 97845 98055
f 97867 97826 98070
f 98050 98069 98044
f 97912 98014 97978
f 98043 98067 98038
f 96127 96126 97627
f 98067 97961 97963
f 97867 98070 97877
f 98071 98072 98066
f 98073 98013 98014
f 98074 98071 98068
f 98073 98014 97995
f 97995 98014 97912
f 98075 98069 98050
f 98055 97845 98076
f 98076 97845 97847
f 96989 98059 98029
f 98026 98067 98043
f 96989 96990 98059
f 98066 98068 98071
f 98036 98055 98058
f 98058 98055 98077
f 96520 98050 98049
f 98050 96520 96552
f 97318 97317 98078
f 98026 98043 98027
f 97579 97573 97818
f 95495 98042 98062
f 98068 98065 98079
f 95495 98062 95504
f 97818 98080 97579
f 97808 97318 97821
f 98081 98065 97531
f 97531 97530 98081
f 98026 98025 98067
f 97840 98080 97818
f 98082 97826 97821
f 98082 97821 97318
f 96992 96125 96127
f 98078 98082 97318
f 96125 96992 98083
f 98061 98042 98058
f 98065 98081 98079
f 98075 98050 98084
f 98085 97840 97869
f 98086 98061 98058
f 98087 98085 97869
f 96552 98084 98050
f 97511 97531 98065
f 97799 98088 97857
f 98087 97869 97861
f 96568 98084 96552
f 98089 98087 97861
f 97317 97378 98078
f 98083 96136 96125
f 98076 98077 98055
f 98079 98074 98068
f 98088 97799 97946
f 96136 98083 98090
f 98087 98089 95434
f 97957 98088 97946
f 97994 97990 98091
f 97847 98002 98076
f 98078 97378 98092
f 98013 98089 97861
f 98074 98079 97924
f 98091 97876 97994
f 98093 98089 98013
f 98076 98002 98077
f 98091 97882 97876
f 97945 98079 98081
f 98090 96161 96136
f 98094 97882 98091
f 98088 98095 97857
f 98096 98082 98078
f 97922 97924 98079
f 98079 97945 97922
f 96287 96176 96161
f 98078 98092 98096
f 98069 98091 97990
f 98097 98091 98069
f 98077 98086 98058
f 97565 97512 98098
f 98099 98077 98002
f 98100 96996 97082
f 98077 98101 98086
f 98100 97082 98102
f 98099 98101 98077
f 98097 98094 98091
f 98093 95434 98089
f 97720 97565 98098
f 98102 98103 98100
f 98066 98098 97512
f 96992 96996 98100
f 98094 98097 98104
f 98101 98099 98105
f 98100 98083 96992
f 98099 95564 98105
f 95435 95434 98093
f 98082 98070 97826
f 98106 98083 98103
f 98088 97957 98107
f 97994 97876 97993
f 98100 98103 98083
f 97993 97876 97751
f 95451 95436 95435
f 98088 98107 98095
f 98101 98108 98086
f 98109 98013 98073
f 98086 98110 98061
f 98066 97722 98098
f 98110 98086 98108
f 97722 97720 98098
f 98109 98093 98013
f 97957 98111 98107
f 98101 98112 98108
f 98072 97722 98066
f 98102 98113 98103
f 97725 97722 98072
f 98114 98093 98109
f 98115 97877 98070
f 98106 98090 98083
f 98116 98109 98073
f 97876 97882 97750
f 98117 98109 98116
f 97877 98115 98118
f 98105 98112 98101
f 98095 97855 97857
f 98074 98119 98071
f 98110 95504 98062
f 98120 98109 98117
f 98120 98114 98109
f 98082 98096 98121
f 98114 95435 98093
f 95435 98114 95451
f 98103 98113 98106
f 98070 98082 98115
f 98122 98072 98071
f 98123 97855 98095
f 98124 97881 97926
f 98113 98090 98106
f 98110 98062 98061
f 98082 98121 98115
f 98125 98122 98071
f 98126 98122 98125
f 98127 97899 97855
f 98114 98120 98128
f 98129 97082 96805
f 98127 97904 97899
f 98110 95534 95504
f 98072 98122 98126
f 98130 95451 98114
f 98129 98102 97082
f 98124 97905 97881
f 97855 98123 98127
f 97388 98129 96805
f 95534 98110 98131
f 98130 95452 95451
f 97393 98129 97388
f 98128 98130 98114
f 98108 98131 98110
f 98132 98125 98071
f 98133 98102 98129
f 98134 98135 98124
f 98133 98136 98102
f 98095 98107 98123
f 98136 98113 98102
f 98071 98119 98132
f 98094 97926 97882
f 98121 98096 98137
f 95514 95452 98130
f 98138 98124 97926
f 97926 98104 98138
f 98139 98113 98136
f 98002 98016 98099
f 98085 97692 98080
f 97393 98133 98129
f 98104 97926 98094
f 97579 98080 97692
f 95564 98099 98016
f 98125 98140 98126
f 98141 98138 98104
f 97406 98133 97393
f 98016 95565 95564
f 97443 98136 98133
f 98126 98140 97743
f 97443 98133 97406
f 98085 97693 97692
f 98142 98127 98123
f 98085 97704 97693
f 97443 98139 98136
f 98124 98138 98134
f 98085 98080 97840
f 98143 98140 98125
f 97749 98140 98143
f 98144 98134 98138
f 98145 97378 97382
f 97749 97743 98140
f 98145 98092 97378
f 98138 98141 98144
f 98146 98142 98123
f 95521 98145 97382
f 98147 97704 98085
f 96161 98090 98148
f 98149 98148 98090
f 98150 97954 95618
f 98090 98113 98149
f 97924 98119 98074
f 98151 98152 97704
f 95520 98145 95521
f 98149 98113 98153
f 98075 98097 98069
f 98154 97954 98150
f 98151 97704 98147
f 95441 98151 98147
f 98097 98075 98155
f 98156 98154 98150
f 98111 97957 97961
f 98157 98148 98149
f 98067 98111 97961
f 98084 98155 98075
f 98148 96287 96161
f 97706 97704 98152
f 98158 98111 98067
f 98156 98159 98154
f 98160 98161 98154
f 98162 96287 98148
f 98155 98104 98097
f 98160 98154 98159
f 98119 97924 97921
f 98025 98158 98067
f 98163 98152 98151
f 98155 98084 98164
f 98157 98162 98148
f 95556 98092 98145
f 98165 98107 98111
f 98158 98165 98111
f 95639 98166 95635
f 98165 98158 98167
f 98087 98147 98085
f 97725 98072 97735
f 97735 98072 98126
f 95434 98147 98087
f 98084 96568 98164
f 95635 98150 95618
f 97743 97735 98126
f 98168 98063 98057
f 95434 95441 98147
f 98063 98168 98169
f 97454 98139 97443
f 98150 95635 98170
f 96567 98164 96568
f 98167 98158 98025
f 98048 98022 98021
f 98028 98167 98025
f 97698 98081 97530
f 97454 97473 98139
f 98139 98153 98113
f 97944 97698 97432
f 98171 98057 98022
f 98022 98048 98171
f 98164 95729 95728
f 98170 95635 98166
f 98153 98157 98149
f 98081 97698 97945
f 95729 98164 96567
f 95446 98151 95441
f 98172 98156 98166
f 98172 98173 98156
f 98157 98153 98174
f 98171 98168 98057
f 98167 98028 98175
f 97706 98152 98176
f 97731 97706 98176
f 95728 98141 98104
f 98177 98178 98179
f 98104 98155 95728
f 96293 98162 98157
f 98157 98174 96293
f 98180 98171 98048
f 95648 98166 95639
f 98179 98181 98177
f 95648 98172 98166
f 98139 97473 98153
f 98155 98164 95728
f 98163 98176 98152
f 98174 98153 97473
f 98182 98168 98171
f 98183 98176 98163
f 97473 97472 98174
f 98175 98184 98167
f 97920 98181 97921
f 98150 98170 98156
f 98146 98107 98165
f 98170 98166 98156
f 97588 96293 98174
f 98174 97472 97588
f 98185 98186 98176
f 98176 98183 98185
f 98187 98181 97920
f 98146 98123 98107
f 98186 97731 98176
f 96288 96287 98162
f 98186 97734 97731
f 98173 98159 98156
f 98141 95728 98144
f 98146 98165 98188
f 98165 98167 98188
f 95736 98144 95728
f 97996 98189 97976
f 98190 97976 98189
f 97734 98186 98191
f 96293 96288 98162
f 98004 98192 98005
f 98193 98005 98192
f 95728 95727 95736
f 98186 98185 98191
f 98001 98194 97996
f 98191 98185 98195
f 97996 98194 98189
f 98196 98163 98151
f 98145 95520 95536
f 98183 98163 98196
f 98154 98004 97954
f 98197 96294 96293
f 98194 98198 98189
f 98154 98192 98004
f 98199 98197 96293
f 98199 96293 97594
f 98200 98187 98201
f 98202 98146 98188
f 98201 98203 98200
f 97588 97594 96293
f 98183 95478 98185
f 95446 98196 98151
f 95476 98196 95446
f 95476 98183 98196
f 98096 95556 98137
f 98204 98020 98005
f 98184 98188 98167
f 98005 98193 98204
f 95556 98096 98092
f 98183 95476 95478
f 98200 98177 98181
f 98205 96300 96294
f 96294 98197 98205
f 98177 98200 98203
f 98206 98197 98199
f 95536 95556 98145
f 95484 98185 95478
f 98204 95565 98020
f 98187 98200 98181
f 98206 98205 98197
f 98207 98184 98208
f 98194 98001 98209
f 95442 98115 98121
f 98121 98137 95442
f 98210 98195 98185
f 95442 98211 98115
f 95494 98210 98185
f 98207 98212 98184
f 95484 95494 98185
f 97594 98206 98199
f 95483 95494 95484
f 97605 98205 98206
f 98193 98161 98213
f 98214 98215 98177
f 98184 98202 98188
f 98177 98215 98178
f 98206 97594 97605
f 98161 98192 98154
f 98161 98193 98192
f 98205 96310 96300
f 98216 98202 98184
f 98137 95556 95443
f 98063 98169 98217
f 98218 98215 98214
f 95442 98137 95443
f 98219 98216 98212
f 98212 98216 98184
f 98218 98214 98220
f 98209 98221 98194
f 97605 96310 98205
f 97654 96310 97605
f 97788 97118 98222
f 98221 98223 98194
f 98193 98213 98204
f 96327 96311 96310
f 98218 97788 98222
f 97788 98218 97786
f 97654 96327 96310
f 98209 98224 98221
f 98218 98220 97786
f 97658 96326 96327
f 98118 98007 97877
f 98208 98184 98175
f 98217 98209 98063
f 98063 98209 98001
f 95569 95565 98204
f 97658 96881 96326
f 98225 98224 98209
f 98225 98209 98217
f 98226 98225 98217
f 98118 98018 98007
f 98227 98203 98201
f 98169 98168 98228
f 98229 98160 98159
f 98159 95703 98229
f 98230 98220 98227
f 95588 95583 95550
f 95588 95550 95549
f 98168 98182 98228
f 98203 98214 98177
f 95432 95431 98231
f 95432 98231 97516
f 98232 98017 98018
f 98214 98203 98220
f 98233 98232 98018
f 98228 98217 98169
f 98232 98056 98017
f 98227 98220 98203
f 98231 95431 98234
f 98234 95431 95433
f 98217 98228 98226
f 95718 98229 95703
f 97506 97525 95542
f 95704 95718 95703
f 98235 98232 98233
f 98231 98234 97525
f 97525 98234 98236
f 98235 98056 98232
f 98236 95542 97525
f 98237 98226 98228
f 97525 97516 98231
f 98238 98239 98173
f 98226 98237 98240
f 98241 97797 98230
f 98238 98242 98239
f 95437 95439 98221
f 98221 95439 98223
f 97797 98241 97832
f 97832 98241 97758
f 98230 97797 98220
f 95437 98221 98224
f 95651 98173 98172
f 95648 95651 98172
f 95651 98238 98173
f 97786 98220 97797
f 98234 95433 98243
f 98244 98018 98118
f 95651 95650 98238
f 98243 95433 98245
f 98238 95650 97092
f 98246 95470 95437
f 98246 95437 98224
f 98225 98246 98224
f 95703 98159 98239
f 98239 98159 98173
f 98245 98247 98243
f 98018 98244 98233
f 98245 95460 98247
f 98242 95703 98239
f 98247 95549 98236
f 98243 98236 98234
f 98247 98236 98243
f 97753 98248 97688
f 95549 95542 98236
f 98226 98240 98225
f 98118 98115 98211
f 97687 97753 97688
f 98247 95588 95549
f 98249 98246 98225
f 98225 98240 98249
f 95700 95703 98242
f 95700 98242 95701
f 98240 98237 98250
f 98211 98244 98118
f 98238 97091 98242
f 98238 97092 97091
f 98251 98244 98211
f 95769 98246 98249
f 98248 97753 98252
f 95769 95470 98246
f 98242 97091 95701
f 98253 98244 98251
f 95769 95473 95470
f 95501 95769 98249
f 97755 98254 97753
f 97753 98254 98252
f 95459 98247 95460
f 98250 98249 98240
f 95459 98255 98247
f 98249 98250 95502
f 95502 95501 98249
f 95530 98256 98255
f 95442 98251 98211
f 98255 95459 95530
f 98251 95442 95445
f 98257 98255 98256
f 97734 98191 98258
f 98213 98161 98160
f 98247 98255 95588
f 98258 98015 97734
f 98259 98015 98258
f 98251 95445 95456
f 98260 98259 98258
f 95588 98257 95610
f 98229 98213 98160
f 98251 95456 98253
f 95719 98213 98229
f 98257 95588 98255
f 98195 98258 98191
f 98258 98195 98260
f 98031 98032 98261
f 95719 98204 98213
f 95569 98204 95719
f 98262 98259 98260
f 95610 98257 95645
f 98263 98187 98031
f 97920 98031 98187
f 98210 98260 98195
f 98261 98263 98031
f 95679 98257 98256
f 98233 98264 98235
f 98265 98260 98210
f 98263 98201 98187
f 98265 98210 95494
f 95538 95679 98256
f 95530 95538 98256
f 98252 98263 98261
f 98266 98262 98260
f 98257 95679 95645
f 98266 98267 98262
f 98265 98266 98260
f 98032 98037 98248
f 97688 98248 98037
f 98248 98261 98032
f 95683 95645 95679
f 98252 98261 98248
f 98266 98265 98268
f 98015 98259 98047
f 98269 95433 97601
f 98047 98259 98270
f 95432 97601 95433
f 98262 98270 98259
f 98229 95718 95719
f 98271 98233 98244
f 98272 98269 97601
f 98244 98253 98271
f 98263 98241 98227
f 98273 98241 98263
f 95488 98271 98253
f 98271 98264 98233
f 95569 95719 95666
f 95433 98269 98245
f 95666 95455 95569
f 95485 95455 95666
f 98267 98266 98274
f 98245 98269 95460
f 95460 98269 95458
f 98241 97950 97758
f 98268 98274 98266
f 98275 97950 98273
f 98272 95465 98269
f 98264 98271 98276
f 98277 98267 98274
f 98277 98278 98267
f 98241 98273 97950
f 98271 95488 98276
f 95465 95458 98269
f 98270 98048 98047
f 97950 98275 97936
f 98279 98180 98270
f 98048 98270 98180
f 97627 96126 97628
f 98253 95456 95488
f 97628 96126 95492
f 98112 98105 95564
f 98270 98262 98279
f 98273 98263 98252
f 98267 98279 98262
f 98252 98254 98273
f 98279 98267 98280
f 98281 98112 95564
f 98280 98282 98279
f 95564 95566 98281
f 95488 95489 98276
f 97601 97640 98272
f 98272 97640 97628
f 98180 98279 98283
f 98284 98108 98112
f 98283 98171 98180
f 98284 98285 98108
f 97794 98254 97755
f 98283 98182 98171
f 98286 98273 98254
f 95492 95486 97628
f 98282 98283 98279
f 97794 98286 98254
f 98287 98284 98281
f 98281 98284 98112
f 98285 98284 98287
f 96915 97936 98288
f 98289 98285 98287
f 97628 95465 98272
f 97793 98286 97794
f 96370 98288 97793
f 98286 97793 98288
f 98278 98280 98267
f 95465 97628 95486
f 95569 98290 95566
f 96371 96915 98288
f 98290 98281 95566
f 98288 96370 96371
f 95455 98290 95569
f 98286 98275 98273
f 95454 98290 95455
f 98288 98275 98286
f 95462 98290 95454
f 98288 97936 98275
f 98278 98277 98291
f 98291 98280 98278
f 95464 98289 98287
f 98292 98293 95493
f 95494 95493 98265
f 98265 95493 98293
f 95462 98287 98290
f 98290 98287 98281
f 95462 95464 98287
f 98241 98230 98227
f 95503 98292 95493
f 98263 98227 98201
f 98293 98292 98294
f 98265 98293 98268
f 98131 98108 98285
f 98293 98294 98268
f 98295 98268 98294
f 98268 98295 98274
f 98296 98131 98285
f 98285 98289 98296
f 98292 95503 95567
f 98181 98132 98119
f 98143 98125 98132
f 98131 95552 95534
f 98179 98297 98132
f 95552 98131 95555
f 98294 98292 98298
f 98298 98292 95567
f 98132 98181 98179
f 98132 98297 98143
f 95555 98131 98296
f 98299 98298 95567
f 97748 97749 98143
f 97767 97748 98300
f 98300 97748 98143
f 98294 98298 98301
f 98301 98295 98294
f 98300 97768 97767
f 98300 98143 97768
f 98289 95464 98302
f 98303 98296 98289
f 98302 98303 98289
f 98304 98301 98298
f 98298 98299 98304
f 97773 98143 98297
f 97768 98143 97773
f 95515 98302 95464
f 98178 97827 98297
f 98215 97827 98178
f 95555 98296 98303
f 97773 98297 97827
f 98303 95656 95555
f 95555 95656 95554
f 98297 98179 98178
f 98305 98277 98274
f 95515 95532 98302
f 95656 98303 95532
f 95532 98303 98302
f 98306 98291 98277
f 98119 97921 98181
f 98277 98305 98306
f 98307 98305 98274
f 98274 98295 98307
f 98308 98305 98307
f 98295 98301 98307
f 97827 98215 97828
f 97828 98215 97834
f 98307 98309 98310
f 98308 98306 98305
f 98222 97834 98215
f 97834 98222 97326
f 98222 98215 98218
f 98311 98312 98306
f 98306 98308 98311
f 98308 98307 98310
f 97118 97326 98222
f 98313 98311 98308
f 98291 98306 98314
f 98312 98314 98306
f 96014 96012 96018
f 98182 98283 98315
f 98315 98228 98182
f 98228 98315 98316
f 98315 98283 98282
f 96018 96618 96014
f 96618 96018 96638
f 98317 98318 98316
f 98316 98237 98228
f 98318 98237 98316
f 98319 96675 76934
f 76934 76959 98319
f 98320 98315 98282
f 98319 96704 96675
f 98320 98316 98315
f 98291 98282 98280
f 98291 98320 98282
f 76945 98321 76959
f 76968 98321 76945
f 98320 98317 98316
f 95780 95785 76968
f 98322 98317 98320
f 98317 98322 98323
f 98324 98322 98320
f 76959 98321 98319
f 98325 98323 98322
f 98321 76968 98319
f 98318 98250 98237
f 95785 98319 76968
f 95785 95842 98319
f 98326 98250 98318
f 98317 98327 98318
f 98327 98317 98323
f 98327 98326 98318
f 98327 98323 98328
f 98326 95502 98250
f 95506 95502 98326
f 95506 95499 95502
f 98328 98326 98327
f 98328 95506 98326
f 96709 96704 98329
f 98330 98328 98323
f 95920 95923 96709
f 96709 98329 95920
f 98325 98330 98323
f 98331 98330 98325
f 98332 98328 98330
f 95510 95506 98328
f 98328 98332 95510
f 95842 96704 98319
f 98330 98331 98333
f 98333 98332 98330
f 95842 98329 96704
f 95517 95510 98332
f 95528 95517 98332
f 98313 98334 98311
f 95842 95791 95808
f 98324 98320 98291
f 98314 98324 98291
f 98329 95842 95808
f 95808 95853 98329
f 95853 95920 98329
f 98335 98324 98314
f 98335 98322 98324
f 98336 98325 98322
f 98322 98335 98336
f 77035 76968 76912
f 95784 95780 77035
f 95795 77035 77027
f 98336 98335 98337
f 95759 95795 77027
f 95795 95784 77035
f 98312 98335 98314
f 95758 95795 95759
f 98338 98312 98311
f 98311 98334 98338
f 98339 98335 98312
f 98312 98338 98339
f 95757 95759 95761
f 98335 98340 98337
f 98341 98335 98339
f 95763 95761 77056
f 98341 98340 98335
f 77027 77056 95759
f 95761 95759 77056
f 98331 98325 98336
f 98331 98336 98342
f 98333 98331 98342
f 98343 98342 98337
f 98337 98342 98336
f 98343 98344 98342
f 98344 98343 98345
f 98332 98333 95528
f 98346 98333 98344
f 98344 98333 98342
f 98345 98346 98344
f 98333 98346 95531
f 95531 95528 98333
f 98340 98343 98337
f 98347 98343 98340
f 98343 98347 98345
f 98348 95531 98346
f 95579 95531 98348
f 98349 95579 98348
f 96890 96883 97900
f 96890 97900 97968
f 96889 96890 96932
f 97968 98350 96890
f 98350 96932 96890
f 96932 98350 98351
f 98351 96926 96932
f 98350 97968 97976
f 96926 98351 97076
f 97076 98351 98352
f 98190 98351 98350
f 98190 98350 97976
f 98190 98353 98351
f 97076 98352 97087
f 98352 98351 98354
f 98353 98354 98351
f 98354 98353 98198
f 98198 98355 98354
f 98354 97087 98352
f 98189 98353 98190
f 98189 98198 98353
f 95439 98355 98198
f 98223 98198 98194
f 98223 95439 98198
f 97087 98354 98356
f 98356 97178 97087
f 97178 98356 98357
f 98356 98354 98355
f 98356 98358 98357
f 98357 98358 95600
f 95439 95438 98355
f 98355 95438 95440
f 98356 98355 95440
f 95440 98358 98356
f 95440 95592 98358
f 98358 95592 95600
f 95440 95449 95592
f 98357 97206 97178
f 97206 98357 95600
f 95609 95608 97206
f 95609 97206 95600
f 98359 98360 98361
f 98360 98359 98362
f 98363 98364 98365
f 98366 98367 98368
f 98369 98370 98371
f 98372 98364 98363
f 98371 98373 98369
f 79132 98374 98375
f 98367 98366 98376
f 98377 98364 98372
f 98375 98374 98378
f 98379 98360 98362
f 98380 98371 98370
f 98379 98381 98360
f 98382 98366 98368
f 98371 98380 98383
f 98374 98384 98378
f 98373 98371 98385
f 98386 98387 98388
f 98382 98368 98389
f 98385 98371 98390
f 98379 98391 98381
f 98392 98393 98386
f 98394 98390 98383
f 98383 98390 98371
f 98386 98393 98387
f 98395 98396 98384
f 98397 98398 98396
f 98396 98398 98384
f 98366 98399 98376
f 98400 98372 98363
f 98401 98402 98403
f 98401 98404 98402
f 98398 98378 98384
f 98405 98406 98398
f 98398 98406 98378
f 98397 98405 98398
f 98366 98382 98399
f 98399 98382 98407
f 98408 98405 98397
f 98409 98362 98359
f 98404 98401 98410
f 98411 98408 98397
f 98397 98396 98412
f 98362 98413 98379
f 98414 98379 98413
f 98415 98396 98395
f 98412 98396 98416
f 98416 98396 98415
f 98413 98362 98409
f 98417 98401 98403
f 98417 98403 98418
f 98372 98419 98377
f 98412 98411 98397
f 98420 98413 98409
f 98401 98417 98421
f 98422 98423 98424
f 98413 98420 98425
f 98426 98427 98392
f 98423 98428 98424
f 98419 98372 98429
f 98430 98401 98421
f 98429 98431 98419
f 98432 98433 98428
f 98432 98428 98423
f 98430 98410 98401
f 98372 98434 98429
f 98435 98427 98426
f 98421 98436 98430
f 98426 98437 98435
f 98438 98439 98440
f 98425 98414 98413
f 98417 98418 98441
f 98400 98434 98372
f 98442 98434 98400
f 98443 98444 98445
f 98424 98446 98422
f 98379 98414 98447
f 98448 98391 98379
f 98379 98447 98448
f 98449 98421 98417
f 98417 98441 98449
f 98450 98451 98416
f 98452 98451 98450
f 98443 98453 98444
f 98453 98454 98444
f 98423 98422 98432
f 98421 98455 98436
f 98391 98448 98456
f 98449 98455 98421
f 98457 98458 98451
f 98436 98455 98459
f 98460 98456 98448
f 98457 98451 98452
f 98461 98422 98446
f 98462 98454 98463
f 98464 98429 98434
f 98463 98465 98466
f 98467 98447 98414
f 98468 98446 98469
f 98470 98449 98441
f 98470 98441 98385
f 98446 98468 98461
f 98412 98416 98458
f 98448 98447 98471
f 98458 98416 98451
f 98467 98471 98447
f 98458 98411 98412
f 98400 98472 98473
f 98459 98455 98474
f 98459 98474 98475
f 98432 98422 98476
f 98422 98461 98476
f 98470 98455 98449
f 98443 98477 98453
f 98474 98455 98470
f 98478 98411 98458
f 98478 98479 98411
f 98479 98478 98480
f 98481 98461 98468
f 98461 98481 98482
f 98482 98476 98461
f 98440 98483 98484
f 98400 98473 98442
f 98477 98485 98453
f 98486 98474 98470
f 98487 98440 98484
f 98488 98474 98486
f 98486 98489 98488
f 98457 98478 98458
f 98490 98478 98457
f 98491 98454 98453
f 98488 98475 98474
f 98487 98492 98440
f 98478 98490 98493
f 98494 98473 98472
f 98494 98472 98495
f 98432 98496 98433
f 98435 98437 98497
f 98478 98493 98480
f 98410 98430 98498
f 98492 98438 98440
f 98499 98491 98453
f 98498 98500 98410
f 98501 98480 98493
f 98453 98485 98499
f 98502 98503 98504
f 98430 98436 98505
f 98505 98498 98430
f 98506 98473 98494
f 98506 98507 98473
f 98508 98509 98510
f 98511 98512 98500
f 98513 98512 98511
f 98427 98393 98392
f 98514 98499 98485
f 98498 98511 98500
f 98503 98502 98515
f 98511 98498 98516
f 98457 98517 98518
f 98477 98519 98520
f 98517 98457 98452
f 98521 98498 98505
f 98522 98517 98452
f 98521 98516 98498
f 98477 98520 98485
f 98523 98496 98524
f 98524 98496 98432
f 98525 98502 98456
f 98459 98505 98436
f 98434 98442 98526
f 98525 98527 98502
f 98505 98459 98528
f 98529 98530 98523
f 98526 98464 98434
f 98476 98524 98432
f 98442 98507 98526
f 98527 98515 98502
f 98531 98518 98517
f 98532 98521 98528
f 98528 98521 98505
f 98533 98427 98435
f 98534 98518 98535
f 98507 98442 98473
f 98518 98531 98535
f 98485 98520 98536
f 98435 98497 98533
f 98537 98533 98497
f 98457 98518 98490
f 98538 98539 98540
f 98541 98476 98482
f 98459 98475 98528
f 98541 98524 98476
f 98542 98543 98475
f 98536 98514 98485
f 98544 98387 98393
f 98534 98490 98518
f 98534 98493 98490
f 98427 98544 98393
f 98545 98546 98547
f 98524 98548 98523
f 98541 98548 98524
f 98547 98549 98545
f 98493 98534 98501
f 98526 98507 98550
f 98523 98548 98529
f 98551 98542 98475
f 98528 98475 98543
f 98507 98506 98550
f 98543 98532 98528
f 98491 98463 98454
f 98552 98427 98533
f 98465 98463 98491
f 98546 98545 98553
f 98553 98554 98546
f 98555 98465 98491
f 98469 98367 98376
f 98481 98468 98376
f 98376 98468 98469
f 98556 98543 98542
f 98557 98515 98527
f 98533 98537 98552
f 98557 98558 98515
f 98559 98501 98534
f 98491 98499 98560
f 98561 98562 98563
f 98562 98561 98564
f 98549 98538 98540
f 98549 98540 98545
f 98385 98390 98565
f 98535 98559 98534
f 98491 98560 98555
f 98390 98394 98565
f 98486 98470 98565
f 98565 98470 98385
f 98558 98557 98566
f 98464 98567 98431
f 98431 98567 98568
f 98489 98486 98565
f 98569 98570 98571
f 98501 98559 98572
f 98573 98571 98564
f 98564 98574 98573
f 98566 98557 98575
f 98576 98553 98545
f 98575 98577 98566
f 98464 98431 98429
f 98571 98573 98569
f 98545 98540 98576
f 95911 95918 98578
f 98578 98579 95911
f 98564 98561 98574
f 98579 98578 98580
f 98531 98581 98535
f 98481 98376 98582
f 98573 98574 98583
f 98581 98584 98535
f 98579 98580 98585
f 98586 98510 98509
f 98499 98514 98560
f 98582 98482 98481
f 98539 98538 98510
f 98560 98514 98587
f 98586 98539 98510
f 98561 98563 98588
f 98589 98590 98464
f 98591 98586 98509
f 98592 98561 98588
f 98593 98590 98589
f 98587 98555 98560
f 98584 98594 98535
f 98456 98460 98525
f 98594 98559 98535
f 98595 98586 98591
f 98596 98597 98555
f 98555 98587 98596
f 98471 98460 98448
f 98594 98572 98559
f 98572 98594 98598
f 98399 98582 98376
f 98599 98580 98578
f 98587 98514 98600
f 98601 98539 98586
f 98590 98567 98464
f 98580 98602 98585
f 98603 98604 98525
f 98536 98605 98514
f 98525 98460 98603
f 98539 98601 98606
f 98514 98605 98607
f 98561 98592 98608
f 98609 98592 98610
f 98514 98607 98600
f 98606 98540 98539
f 98567 98590 98611
f 98582 98399 98612
f 98613 98602 98580
f 98580 98599 98613
f 98600 98607 98614
f 98615 98609 98610
f 98606 98576 98540
f 98399 98407 98612
f 98587 98600 98596
f 98578 95918 98616
f 98527 98525 98557
f 98617 98618 98619
f 98604 98557 98525
f 98616 98599 98578
f 98574 98561 98620
f 98621 98596 98600
f 98619 98618 98622
f 98622 98623 98619
f 98609 98608 98592
f 98600 98614 98621
f 98621 98614 98624
f 98604 98575 98557
f 98561 98608 98620
f 98582 98541 98482
f 98380 98370 98585
f 98585 98602 98380
f 98438 98595 98439
f 98625 98626 98627
f 98595 98438 98628
f 98629 98630 98569
f 98629 98631 98630
f 98632 98633 98634
f 98635 98590 98593
f 98636 98541 98612
f 98612 98541 98582
f 98595 98601 98586
f 98636 98548 98541
f 98628 98601 98595
f 98637 98394 98383
f 98464 98526 98589
f 98583 98569 98573
f 98627 98638 98625
f 98569 98583 98639
f 98640 98604 98603
f 98641 98394 98637
f 98641 98565 98394
f 98569 98639 98629
f 98550 98589 98526
f 98642 98643 98644
f 98645 98601 98628
f 98634 98625 98638
f 98646 98575 98604
f 98647 98641 98637
f 98648 98529 98548
f 98649 98641 98647
f 98634 98650 98625
f 98577 98575 98651
f 98466 98465 98597
f 98652 98634 98653
f 98597 98654 98466
f 98593 98589 98655
f 98654 98656 98466
f 98640 98646 98604
f 98628 98438 98657
f 98646 98651 98575
f 98658 98437 98631
f 98383 98380 98602
f 98659 98548 98636
f 98660 98657 98438
f 98438 98492 98660
f 98659 98648 98548
f 98633 98661 98653
f 98653 98634 98633
f 98662 98653 98661
f 98663 98637 98664
f 98664 98637 98383
f 98465 98555 98597
f 98636 98612 98665
f 98652 98653 98662
f 98613 98383 98602
f 98661 98666 98662
f 98583 98574 98667
f 98662 98666 98668
f 98620 98667 98574
f 98655 98589 98550
f 98657 98645 98628
f 98662 98668 98669
f 98663 98647 98637
f 98670 98639 98583
f 98612 98407 98665
f 98583 98667 98671
f 98657 98660 98672
f 98583 98671 98670
f 98672 98645 98657
f 98654 98597 98673
f 98674 98649 98647
f 98425 98420 98675
f 98383 98613 98664
f 98665 98659 98636
f 98662 98669 98652
f 98676 98664 98613
f 98645 98606 98601
f 98669 98677 98652
f 98664 98676 98678
f 98550 98679 98655
f 98680 98677 98669
f 98681 98629 98639
f 98664 98678 98663
f 98666 98682 98668
f 98606 98645 98683
f 98684 98663 98678
f 98606 98685 98576
f 98673 98597 98686
f 98687 98669 98668
f 98668 98682 98687
f 98665 98407 98688
f 98689 98425 98675
f 98596 98686 98597
f 98684 98678 98690
f 98687 98682 98691
f 98639 98670 98681
f 98685 98606 98683
f 98692 98691 98682
f 98684 98647 98663
f 98685 98683 98693
f 98659 98665 98688
f 98667 98620 98671
f 98655 98694 98593
f 98669 98687 98680
f 98687 98691 98695
f 98683 98645 98696
f 98697 98684 98690
f 98695 98680 98687
f 98697 98647 98684
f 98674 98647 98697
f 98420 98698 98675
f 98699 98700 98701
f 98645 98672 98696
f 98672 98702 98703
f 98695 98691 98704
f 98703 98696 98672
f 98696 98703 98705
f 98706 98609 98615
f 98707 98675 98698
f 98708 98593 98694
f 98709 98626 98710
f 98701 98711 98699
f 98712 98706 98615
f 98690 98713 98697
f 98650 98626 98625
f 98596 98621 98686
f 98714 98608 98609
f 98715 98674 98713
f 98713 98674 98697
f 98716 98710 98650
f 98626 98650 98710
f 98699 98717 98700
f 98675 98707 98689
f 98718 98683 98696
f 98719 98593 98708
f 98720 98721 98717
f 98722 98689 98707
f 98699 98720 98717
f 98706 98714 98609
f 98723 98713 98690
f 98621 98624 98686
f 98724 98686 98624
f 98725 98706 98712
f 98715 98713 98726
f 98727 98487 98728
f 98723 98729 98713
f 98716 98618 98710
f 98730 98618 98716
f 98725 98714 98706
f 98726 98713 98729
f 98731 98732 98733
f 98414 98425 98467
f 98712 98734 98735
f 98736 98731 98733
f 98731 98736 98737
f 98724 98738 98686
f 98739 98716 98650
f 98425 98689 98467
f 98739 98650 98634
f 98677 98739 98652
f 98652 98739 98634
f 98740 98741 98742
f 98743 98725 98712
f 98712 98735 98743
f 98727 98728 98737
f 98744 98739 98677
f 98737 98728 98731
f 82101 98745 80340
f 98475 98488 98551
f 98746 98730 98739
f 98747 98748 98741
f 98749 98750 98467
f 98741 98748 98711
f 98744 98746 98739
f 98751 98746 98744
f 98467 98750 98471
f 98748 98699 98711
f 98752 98542 98551
f 98739 98730 98716
f 98753 98670 98671
f 98753 98681 98670
f 98754 98747 98741
f 98642 98644 98673
f 80368 80341 98745
f 98745 80341 80340
f 98755 98736 98756
f 80368 80347 80341
f 98642 98673 98757
f 98608 98714 98620
f 98758 98556 98542
f 98749 98467 98689
f 98736 98755 98759
f 98760 98671 98620
f 98761 98759 98755
f 98755 98762 98761
f 98737 98736 98759
f 98673 98686 98757
f 98763 80368 98745
f 98714 98760 98620
f 98764 98542 98752
f 98759 98765 98737
f 98766 98767 98768
f 98764 98758 98542
f 98761 98765 98759
f 98769 98760 98714
f 98758 98764 98770
f 98749 98771 98750
f 98671 98760 98753
f 98641 98489 98565
f 98772 80368 98763
f 98765 98727 98737
f 98727 98765 98773
f 98750 98771 98774
f 98749 98689 98771
f 98775 98489 98776
f 98776 98489 98641
f 98489 98775 98777
f 98689 98722 98771
f 98753 98760 98778
f 98727 98492 98487
f 98492 98773 98779
f 98780 98642 98757
f 98488 98489 98777
f 98773 98492 98727
f 98780 98781 98642
f 98782 98769 98714
f 98783 98722 98707
f 98714 98725 98782
f 98784 98722 98783
f 98757 98738 98780
f 98785 80367 80368
f 98488 98777 98551
f 98769 98778 98760
f 98773 98765 98761
f 98783 98786 98784
f 80368 98772 98785
f 98787 98773 98761
f 98776 98641 98649
f 98773 98787 98788
f 98738 98757 98686
f 98784 98789 98722
f 98776 98649 98674
f 98773 98788 98790
f 98791 98776 98674
f 98782 98725 98792
f 98793 98775 98776
f 98788 98787 98794
f 98776 98791 98793
f 98777 98775 98795
f 98795 98551 98777
f 98786 98796 98784
f 98738 98724 98797
f 98658 98497 98437
f 98755 98798 98762
f 98799 98795 98793
f 98793 98795 98775
f 98784 98796 98800
f 98801 98761 98762
f 98802 98763 98803
f 98780 98738 98804
f 98805 98762 98798
f 98802 98772 98763
f 98806 98784 98800
f 98807 98801 98762
f 98738 98797 98804
f 98762 98805 98807
f 98804 98781 98780
f 98808 98807 98805
f 98809 98772 98802
f 98810 98497 98658
f 98801 98787 98761
f 98551 98795 98752
f 98810 98537 98497
f 98752 98795 98799
f 98811 98787 98801
f 98724 98624 98812
f 98807 98811 98801
f 98752 98799 98813
f 98814 98658 98631
f 98813 98764 98752
f 98815 98811 98807
f 98629 98681 98814
f 98814 98631 98629
f 98772 98809 98816
f 98813 98799 98817
f 98818 98658 98814
f 98818 98810 98658
f 98774 98819 98820
f 98724 98812 98821
f 98822 98817 98799
f 98821 98797 98724
f 98764 98813 98823
f 98681 98818 98814
f 98816 98785 98772
f 98824 98770 98823
f 98823 98770 98764
f 98819 98825 98826
f 98827 98807 98808
f 98828 98827 98829
f 98825 98830 98826
f 98817 98823 98813
f 98789 98771 98722
f 98804 98797 98831
f 98832 98824 98823
f 98833 98810 98818
f 98789 98774 98771
f 98618 98617 98710
f 98815 98807 98827
f 98774 98789 98819
f 98828 98815 98827
f 98821 98831 98797
f 98802 98834 98809
f 98789 98784 98806
f 98789 98806 98819
f 98618 98730 98835
f 98674 98715 98791
f 98836 98791 98715
f 98819 98806 98825
f 98836 98793 98791
f 98837 98838 98839
f 98822 98799 98836
f 98836 98799 98793
f 98838 98837 98840
f 98836 98841 98822
f 98822 98841 98842
f 98787 98843 98794
f 98520 98844 98536
f 98835 98622 98618
f 98834 98845 98846
f 98788 98794 98847
f 98838 98622 98839
f 98839 98622 98835
f 98848 98794 98843
f 98836 98715 98841
f 98800 98825 98806
f 98849 98715 98726
f 98849 98841 98715
f 98787 98811 98843
f 98850 98841 98849
f 98846 98809 98834
f 98839 98835 98730
f 98552 98537 98851
f 98841 98850 98852
f 98841 98852 98853
f 98854 98843 98811
f 98815 98854 98811
f 98746 98855 98856
f 98857 98851 98537
f 98766 98856 98855
f 98856 98839 98746
f 98746 98839 98730
f 98607 98605 98858
f 98830 98825 98800
f 98607 98858 98614
f 98857 98537 98810
f 98768 98837 98856
f 98853 98842 98841
f 98460 98471 98859
f 98839 98856 98837
f 98833 98857 98810
f 98860 98624 98614
f 98854 98848 98843
f 98768 98856 98766
f 98861 98854 98862
f 98861 98848 98854
f 98863 98816 98809
f 98864 98603 98460
f 98605 98536 98865
f 98852 98850 98853
f 98853 98850 98866
f 98859 98864 98460
f 98862 98854 98815
f 98867 98853 98866
f 98868 98816 98863
f 98862 98815 98828
f 98681 98753 98869
f 98870 98862 98828
f 98822 98842 98871
f 98871 98817 98822
f 98872 98751 98744
f 98817 98871 98873
f 98809 98846 98863
f 98779 98660 98492
f 98744 98677 98680
f 98702 98660 98779
f 98823 98817 98832
f 98471 98750 98874
f 98779 98773 98875
f 98778 98869 98753
f 98817 98873 98832
f 98858 98876 98877
f 98869 98878 98681
f 98875 98702 98779
f 98879 98605 98865
f 98702 98672 98660
f 98681 98878 98818
f 98605 98879 98876
f 98876 98858 98605
f 98853 98871 98842
f 98680 98695 98872
f 98874 98859 98471
f 98880 98872 98695
f 80367 98785 80436
f 98881 98703 98702
f 98882 98883 98872
f 98884 98885 98832
f 98702 98875 98881
f 98886 98832 98873
f 98887 98877 98876
f 98872 98880 98888
f 98869 98778 98769
f 98888 98882 98872
f 98790 98875 98773
f 98680 98872 98744
f 98832 98886 98884
f 98879 98889 98876
f 98876 98889 98887
f 98890 98884 98886
f 80436 98785 98891
f 98790 98788 98847
f 98891 80443 80436
f 98892 98887 98889
f 98889 98893 98892
f 98894 98895 98883
f 98790 98847 98896
f 98897 98887 98892
f 98875 98790 98896
f 98898 98895 98894
f 98899 98873 98871
f 98869 98769 98900
f 98900 98878 98869
f 98901 98892 98902
f 98902 98892 98893
f 98896 98881 98875
f 98853 98867 98903
f 98895 98766 98883
f 98883 98766 98855
f 98903 98871 98853
f 98901 98897 98892
f 98640 98651 98646
f 98878 98900 98904
f 98785 98816 98891
f 98899 98871 98903
f 98905 98603 98864
f 98886 98873 98890
f 98905 98640 98603
f 98859 98905 98864
f 98906 98890 98873
f 80443 98891 98907
f 98881 98705 98703
f 98899 98906 98873
f 98705 98881 98908
f 98909 98910 98897
f 98911 98906 98899
f 98912 98833 98818
f 98912 98818 98878
f 98898 98894 98913
f 98901 98909 98897
f 98907 80463 80443
f 98914 98833 98912
f 98913 98894 98915
f 98916 98917 98918
f 98918 98917 98919
f 98920 98696 98705
f 98857 98833 98914
f 98882 98915 98921
f 98858 98860 98614
f 98922 98651 98640
f 98915 98894 98921
f 80463 98907 98923
f 98705 98908 98920
f 98820 98750 98774
f 98751 98855 98746
f 98751 98883 98855
f 98883 98751 98872
f 98924 98908 98881
f 98750 98820 98874
f 98924 98881 98896
f 98925 98858 98877
f 98904 98912 98878
f 98820 98926 98874
f 98927 98925 98877
f 98921 98894 98883
f 98928 98912 98904
f 98882 98921 98883
f 98920 98929 98930
f 98926 98859 98874
f 98920 98908 98929
f 98928 98931 98912
f 98932 98914 98912
f 98908 98924 98929
f 98933 98929 98924
f 98929 98933 98934
f 98858 98925 98860
f 98826 98820 98819
f 98816 98868 98891
f 98820 98826 98926
f 98935 98932 98912
f 98936 98925 98927
f 98907 98891 98937
f 98938 98720 98699
f 98918 98939 98940
f 98941 98937 98891
f 98940 98916 98918
f 98926 98826 98942
f 98943 98940 98939
f 98944 98877 98887
f 98887 98897 98944
f 98721 98945 98946
f 98940 98943 98947
f 98944 98927 98877
f 98720 98938 98945
f 98910 98944 98897
f 98944 98910 98948
f 98916 98949 98917
f 98748 98938 98699
f 98859 98926 98905
f 98942 98905 98926
f 98950 98938 98748
f 98944 98948 98927
f 98951 98640 98905
f 98905 98942 98951
f 98952 98748 98747
f 98748 98952 98950
f 98754 98952 98747
f 98953 98949 98916
f 98954 98936 98927
f 98868 98955 98956
f 98640 98957 98922
f 98927 98948 98958
f 98951 98957 98640
f 98950 98945 98938
f 98959 98945 98950
f 98927 98958 98954
f 98953 98960 98949
f 98942 98961 98951
f 98942 98962 98961
f 98963 98960 98953
f 98754 98741 98740
f 98754 98740 98964
f 98965 98955 98868
f 98916 98940 98953
f 98966 98957 98951
f 98925 98624 98860
f 98957 98966 98967
f 98812 98624 98968
f 98951 98961 98966
f 98953 98940 98947
f 98925 98968 98624
f 98969 98952 98754
f 98891 98868 98956
f 98970 98963 98953
f 98946 98945 98959
f 98971 98970 98953
f 98972 98946 98973
f 98891 98956 98941
f 98974 98937 98941
f 98975 98976 98388
f 98977 98978 98979
f 98848 98847 98794
f 98980 98941 98956
f 98387 98975 98388
f 98847 98848 98981
f 98982 98976 98975
f 98979 98983 98977
f 98984 98924 98896
f 98939 98985 98986
f 98986 98943 98939
f 98983 98987 98977
f 98981 98984 98847
f 98984 98896 98847
f 98955 98988 98989
f 98969 98950 98952
f 98936 98968 98925
f 98968 98936 98990
f 98991 98986 98985
f 98969 98959 98950
f 98992 98959 98969
f 98990 98812 98968
f 98993 98812 98990
f 98955 98989 98956
f 98989 98980 98956
f 98994 98981 98848
f 98995 98754 98964
f 98986 98947 98943
f 98812 98993 98996
f 98980 98989 98997
f 98754 98995 98998
f 98999 98977 98987
f 98994 98848 98861
f 98989 98988 99000
f 99000 98997 98989
f 98986 98991 99001
f 98987 99002 98999
f 99003 98754 98998
f 98984 98981 99004
f 99002 99005 98999
f 99004 98981 98994
f 98999 99005 99006
f 99006 99007 98999
f 98985 98512 99008
f 98936 98954 99009
f 99007 98977 98999
f 99010 99004 98994
f 99011 99003 98998
f 99008 98991 98985
f 99012 98845 99013
f 98387 98982 98975
f 98496 98998 98995
f 99014 99015 98977
f 98977 99007 99014
f 98936 99009 98990
f 98990 99009 99016
f 99012 98846 98845
f 99017 98933 98924
f 99018 98982 98387
f 99019 99016 99009
f 99007 99006 99020
f 99016 98993 98990
f 99021 98993 99016
f 99022 99001 98991
f 99023 99024 98496
f 98924 98984 99017
f 99025 99016 99019
f 99025 99021 99016
f 99024 98998 98496
f 99026 99022 98991
f 98971 98953 98947
f 98982 99027 99028
f 77475 95773 79990
f 98996 98821 98812
f 99001 98947 98986
f 99001 98971 98947
f 99029 99030 99031
f 99032 98821 98996
f 79990 95773 95796
f 79990 95796 99033
f 99034 99030 99035
f 99035 99030 99029
f 98998 99024 99036
f 99037 79977 79990
f 99015 98978 98977
f 99037 79981 79977
f 99038 98970 98971
f 99033 99037 79990
f 99003 98969 98754
f 99039 98969 99003
f 99029 98978 99035
f 99015 99035 98978
f 99040 99012 99013
f 99041 98971 99001
f 98982 99018 99042
f 99041 99038 98971
f 99027 98982 99042
f 98863 98846 99043
f 99003 99011 99039
f 99044 95796 95798
f 99045 98996 99021
f 99046 99014 99007
f 99033 95796 99044
f 99045 99021 99047
f 99022 99041 99001
f 99048 99037 99033
f 99012 99043 98846
f 98969 99049 98992
f 99007 99020 99046
f 79981 99037 99048
f 98821 99032 99050
f 99050 98831 98821
f 99014 99035 99015
f 99039 99049 98969
f 99051 99052 99027
f 99053 99048 99033
f 99054 99038 99041
f 99045 99032 98996
f 99055 99034 99035
f 99035 99014 99055
f 99056 99055 99014
f 99057 99041 99022
f 99049 99039 99058
f 99057 99054 99041
f 99032 99045 99050
f 99059 98387 98544
f 79975 79981 80005
f 98863 99043 98965
f 99014 99046 99056
f 99059 99018 98387
f 99060 99039 99011
f 99061 99043 99012
f 99062 99050 99063
f 99012 99040 99061
f 99005 99064 99006
f 99008 99026 98991
f 99036 99011 98998
f 99021 98996 98993
f 99065 99006 99064
f 80005 80011 80006
f 99066 99022 99026
f 99067 99039 99060
f 99068 98909 99069
f 99069 98909 98901
f 99066 99070 99057
f 99066 99057 99022
f 79981 99048 99071
f 99072 99018 99059
f 79981 99071 80005
f 99020 99065 99073
f 99065 99020 99006
f 99074 99071 99048
f 99043 99061 99075
f 99074 80005 99071
f 98552 98544 98427
f 99068 98910 98909
f 99076 99067 99060
f 99077 80011 80005
f 99072 99059 98544
f 98544 98552 99072
f 99077 99078 80011
f 99079 99073 99065
f 99080 99040 99013
f 99065 99081 99079
f 80005 99074 99077
f 98552 98851 99082
f 99073 99046 99020
f 98963 98970 99083
f 99084 98946 98959
f 99084 98973 98946
f 99085 98933 99017
f 99017 99086 99087
f 99087 99085 99017
f 98948 98910 99088
f 99089 99040 99080
f 99082 99072 98552
f 99061 99040 99089
f 99072 99082 99090
f 99086 99017 99004
f 99083 99091 98963
f 99092 99093 99053
f 98984 99004 99017
f 99094 99084 98992
f 98992 99084 98959
f 99095 99056 99046
f 99086 99004 99010
f 98948 99088 98958
f 99096 99089 99080
f 99042 99051 99027
f 99094 99097 99084
f 99042 99018 99072
f 99098 99096 99099
f 99098 99089 99096
f 99092 95852 99100
f 99101 99097 99094
f 99102 99083 98970
f 95855 99100 95852
f 99103 98958 99088
f 99084 99104 98973
f 98553 99105 98554
f 98970 99038 99106
f 99107 99046 99073
f 98910 99068 99108
f 99107 99095 99046
f 99108 99088 98910
f 99109 99104 99084
f 95798 95866 99044
f 99089 99098 99110
f 99109 99111 99104
f 99090 99042 99072
f 99053 99033 99044
f 99044 95866 99053
f 99073 99079 99107
f 99112 99103 99088
f 99113 99107 99079
f 99092 99053 95866
f 95850 99092 95866
f 98970 99106 99102
f 99090 99051 99042
f 99061 99089 99075
f 99114 99051 99090
f 99064 99081 99065
f 98902 99069 98901
f 99115 99116 99101
f 99101 99116 99097
f 95852 99092 95850
f 99117 99105 98553
f 98553 99118 99117
f 99119 99081 99120
f 99116 99109 99084
f 99084 99097 99116
f 99093 99074 99053
f 99053 99074 99048
f 98553 98576 99121
f 98553 99121 99118
f 99115 99122 99116
f 99110 99075 99089
f 99093 99092 99123
f 99119 99079 99081
f 99094 98992 99049
f 99124 99125 99126
f 99125 99091 99126
f 99052 99127 99028
f 99052 99028 99027
f 99093 99077 99074
f 98685 99121 98576
f 99052 99128 99127
f 99121 99117 99118
f 99126 99091 99129
f 99094 99049 99058
f 99123 99077 99093
f 99034 99130 99030
f 99034 99131 99130
f 99068 99069 99108
f 99132 99101 99094
f 99094 99058 99132
f 99133 99134 99075
f 99069 99135 99108
f 99136 99137 99128
f 99052 99136 99128
f 99138 99121 98685
f 99139 99083 99102
f 99139 99091 99083
f 99132 99058 99140
f 99102 99141 99139
f 98965 98868 98863
f 99067 99058 99039
f 99142 99105 99143
f 99144 99143 99105
f 99058 99067 99145
f 99146 99145 99067
f 99147 99131 99034
f 99143 99144 99148
f 99144 99105 99117
f 99091 99139 99129
f 99145 99140 99058
f 98955 98965 99149
f 98955 99149 98988
f 99148 99150 99143
f 99151 99152 99147
f 99076 99146 99067
f 99112 99088 99108
f 99108 99153 99112
f 99147 99154 99151
f 99155 99149 98965
f 99055 99147 99034
f 99144 99117 99156
f 99156 99148 99144
f 99092 99100 99157
f 99158 99159 99145
f 99157 99123 99092
f 99135 99160 99161
f 98965 99043 99155
f 99162 99055 99056
f 99117 99121 99138
f 99138 99156 99117
f 99043 99075 99155
f 99163 99161 99160
f 99164 99157 99100
f 99101 99132 99165
f 99147 99055 99154
f 99101 99165 99115
f 99166 99137 99167
f 99148 99156 99168
f 99154 99055 99162
f 99157 99169 99123
f 99164 99169 99157
f 99169 99164 98627
f 99137 99136 99167
f 99141 99102 99106
f 99163 99170 99161
f 99140 99165 99132
f 99152 99171 99131
f 99169 98627 99172
f 99156 99138 99168
f 99153 99108 99135
f 99168 99138 99173
f 99122 99115 99165
f 99174 99106 99038
f 99153 99135 99161
f 99054 99174 99038
f 99161 99175 99153
f 98988 99149 99176
f 80011 80058 79963
f 99152 99131 99147
f 99161 99170 99177
f 80058 80011 99178
f 99178 80075 80058
f 99179 99122 99165
f 99180 99136 99052
f 99161 99177 99175
f 99106 99174 99181
f 99078 99178 80011
f 98988 99176 99000
f 99182 99183 99184
f 99184 99163 99182
f 99185 99000 99176
f 99138 98685 99186
f 99187 99140 99145
f 99184 99170 99163
f 98685 99188 99186
f 99140 99179 99165
f 98693 99186 99188
f 99186 98693 99189
f 99140 99187 99190
f 99180 99191 99136
f 99190 99179 99140
f 99191 99167 99136
f 99192 99176 99149
f 99193 80090 80075
f 99176 99192 99194
f 99193 99195 80090
f 99181 99141 99106
f 98693 99196 99189
f 99194 99185 99176
f 99159 99187 99145
f 99197 99178 99078
f 99185 99194 99198
f 99162 99151 99154
f 99187 99159 99199
f 99200 99170 99184
f 99151 99162 99201
f 99139 99141 99202
f 99202 99129 99139
f 99203 99197 99078
f 99189 99138 99186
f 99151 99204 99152
f 99199 99190 99187
f 99051 99114 99205
f 99206 99177 99170
f 99149 99155 99192
f 99200 99206 99170
f 99197 80075 99178
f 99207 99190 99199
f 80075 99197 99193
f 99208 99173 99138
f 99209 99052 99051
f 99051 99205 99209
f 99192 99210 99194
f 99211 99204 99151
f 99151 99201 99211
f 99203 99193 99197
f 99194 99210 99212
f 80090 80106 80080
f 99213 99023 98523
f 99204 99211 99214
f 98523 99023 98496
f 99189 99215 99208
f 99189 99208 99138
f 99095 99162 99056
f 98523 98530 99213
f 80090 99195 80106
f 99216 99181 99174
f 99134 99155 99075
f 99217 99162 99095
f 99218 99217 99095
f 99219 99205 99114
f 99213 99024 99023
f 99220 99215 99189
f 99221 99112 99153
f 99189 99196 99220
f 99222 99221 99153
f 99153 99175 99222
f 80106 80118 80102
f 99155 99134 99223
f 99216 99141 99181
f 99155 99223 99192
f 99024 99213 99224
f 99217 99225 99162
f 99224 99036 99024
f 99226 99141 99216
f 99220 99227 99228
f 99209 99205 99229
f 99222 99175 99230
f 99231 99213 98530
f 99232 80106 99195
f 98693 99188 98685
f 99233 99231 98530
f 99231 99224 99213
f 99195 99193 99234
f 99226 99202 99141
f 99195 99234 99232
f 99209 99180 99052
f 98693 98683 98718
f 80106 99232 80118
f 99134 99133 99235
f 99175 99177 99230
f 98718 98696 99236
f 99237 99223 99134
f 99095 99107 99218
f 99180 99209 99229
f 99230 99177 99206
f 99134 99235 99237
f 99229 99191 99180
f 98513 99008 98512
f 99217 99218 99238
f 99123 99169 99239
f 99230 99240 99222
f 98516 98513 98511
f 99172 99239 99169
f 99172 99241 99239
f 99242 99011 99036
f 99239 99078 99077
f 99026 98513 98516
f 99123 99239 99077
f 99242 99036 99224
f 99241 99203 99239
f 99239 99203 99078
f 99238 99218 99243
f 98532 98516 98521
f 99231 99233 99244
f 99225 99201 99162
f 99230 99206 99240
f 99242 99224 99231
f 99245 99026 98516
f 99244 99242 99231
f 99246 99192 99223
f 99247 98516 98532
f 99247 99245 98516
f 99242 99060 99011
f 99008 98513 99026
f 99248 99249 99150
f 99150 99148 99248
f 99192 99246 99210
f 99060 99242 99076
f 99248 99250 99249
f 99212 99210 99251
f 99252 99214 99211
f 99253 99254 99250
f 99245 99066 99026
f 99211 99201 99252
f 99253 99255 99254
f 99212 99251 99256
f 99257 99252 99201
f 99258 99009 98958
f 99076 99242 99259
f 98958 99009 98954
f 99258 99019 99009
f 99245 99247 99260
f 99148 99168 99248
f 99261 99241 99172
f 99262 99263 99261
f 99261 99263 99241
f 99264 99242 99244
f 99225 99217 99238
f 99265 99025 99019
f 99245 99260 99266
f 99237 99246 99223
f 98617 99262 99267
f 99264 99259 99242
f 98709 98617 99267
f 99248 99168 99173
f 99267 99261 99172
f 99261 99267 99262
f 99268 99251 99210
f 99019 99258 99265
f 99210 99246 99268
f 99269 99265 99258
f 99256 99251 99268
f 98556 98532 98543
f 98529 98648 98530
f 99234 99193 99203
f 99247 98532 98556
f 99270 99250 99248
f 99271 98958 99103
f 99225 99238 99272
f 99263 99203 99241
f 99263 99234 99203
f 99173 99270 99248
f 99273 99234 99263
f 99274 99090 99082
f 98851 99274 99082
f 99275 99260 99247
f 99272 99238 99276
f 99277 99266 99260
f 99272 99201 99225
f 99278 99270 99279
f 99271 99258 98958
f 99257 99201 99272
f 99273 99280 99232
f 99258 99271 99269
f 80716 80463 98923
f 99233 99281 99244
f 99276 99282 99272
f 99282 99257 99272
f 99232 99234 99273
f 99283 99255 99253
f 99257 99282 99284
f 99275 99277 99260
f 99285 98851 98857
f 99244 99281 99264
f 98923 80715 80716
f 99286 99269 99271
f 99287 99288 99277
f 99262 99273 99263
f 99289 99283 99253
f 99269 99286 99290
f 98923 80753 80715
f 98619 99273 99262
f 99285 99291 98851
f 99050 99045 99063
f 98617 98619 99262
f 99066 99292 99070
f 99070 99292 99293
f 99266 99066 99245
f 99120 99294 99119
f 99066 99266 99292
f 98937 98923 98907
f 99295 99119 99294
f 99296 99283 99289
f 99025 99047 99021
f 98619 99297 99273
f 98623 99297 98619
f 99298 99299 99300
f 99300 99299 98923
f 99045 99047 99301
f 99302 99296 99289
f 99303 99057 99070
f 99294 99304 99295
f 99250 99289 99253
f 99070 99305 99303
f 99025 99265 99306
f 80753 98923 99299
f 96266 96271 99307
f 99306 99047 99025
f 99306 99301 99047
f 99299 80752 80753
f 99308 99090 99274
f 99265 99269 99306
f 99309 99079 99119
f 99281 99233 98648
f 98648 99233 98530
f 99270 99289 99250
f 98851 99291 99274
f 99070 99293 99310
f 99070 99310 99305
f 99278 99289 99270
f 99299 99311 81019
f 99045 99301 99063
f 99119 99295 99309
f 99312 99281 98648
f 80752 99299 81019
f 99308 99114 99090
f 99278 99302 99289
f 99100 96266 99164
f 99313 99301 99306
f 98632 99164 96266
f 96266 99307 98632
f 96266 99100 95855
f 99266 99277 99292
f 99292 99277 99288
f 99312 98648 98659
f 99292 99288 99314
f 99278 99315 99302
f 99314 99293 99292
f 81019 99311 99316
f 99317 99304 99318
f 99314 99288 99319
f 99299 99298 99320
f 99291 99308 99274
f 96282 98633 96271
f 99320 99311 99299
f 99290 99306 99269
f 99173 99208 99215
f 98633 99307 96271
f 99304 99321 99295
f 99304 99317 99321
f 99288 99287 99322
f 99288 99322 99319
f 99312 98659 99323
f 99324 99306 99290
f 99308 99291 99325
f 99279 99270 99173
f 99219 99308 99325
f 99293 99314 99326
f 99314 99319 99326
f 99293 99326 99310
f 99327 99311 99320
f 99328 99279 99173
f 99329 99310 99326
f 99330 99279 99328
f 99331 99326 99319
f 99307 98633 98632
f 99318 99332 99317
f 98857 98914 99285
f 99326 99331 99329
f 99215 99220 99333
f 98932 99285 98914
f 99313 99306 99334
f 99335 99322 99287
f 99228 99333 99220
f 99322 99336 99319
f 99228 99328 99333
f 99079 99309 99113
f 99281 99312 99337
f 98638 98627 99164
f 99322 99338 99336
f 99338 99322 99335
f 99328 99173 99215
f 99215 99333 99328
f 98638 99164 98632
f 98923 98937 99300
f 99286 99271 99103
f 99329 99331 99339
f 99337 99312 99340
f 99331 99319 99336
f 99113 99309 99341
f 99264 99281 99337
f 99228 99342 99328
f 99309 99343 99341
f 99344 99285 98932
f 99337 99345 99264
f 99315 99278 99279
f 98626 99172 98627
f 99331 99336 99346
f 99320 99298 99347
f 99331 99346 99339
f 99309 99295 99348
f 99349 99337 99340
f 99348 99343 99309
f 99349 99345 99337
f 99349 99350 99345
f 99330 99315 99279
f 99351 99336 99338
f 99295 99321 99348
f 99336 99351 99346
f 99352 99346 99351
f 99302 99315 99353
f 98941 98980 98997
f 99303 99054 99057
f 98997 98974 98941
f 99323 99340 99312
f 99354 99340 99323
f 98638 98632 98634
f 99303 99174 99054
f 99174 99303 99355
f 99354 99349 99340
f 99356 99334 99306
f 99357 99285 99344
f 99358 99315 99330
f 99358 99353 99315
f 99359 99355 99305
f 99305 99355 99303
f 99324 99356 99306
f 99360 99334 99356
f 99342 99330 99328
f 98937 98974 99300
f 99305 99310 99359
f 99361 99300 98974
f 98974 98997 99361
f 99330 99342 99362
f 99363 99359 99310
f 99216 99174 99355
f 99359 99216 99355
f 99362 99358 99330
f 99221 99103 99112
f 98661 98633 96282
f 99103 99221 99286
f 96282 96337 98661
f 99364 99349 99354
f 99365 99353 99358
f 99222 99286 99221
f 99365 99366 99353
f 98997 99000 99367
f 98666 98661 96337
f 96343 98666 96337
f 99368 99317 99332
f 99240 99286 99222
f 99325 99291 99357
f 99325 99357 98504
f 99367 99361 98997
f 99369 98682 96343
f 99357 99291 99285
f 99324 99290 99286
f 99370 99321 99317
f 99367 99371 99361
f 96343 96346 99369
f 99372 99369 96346
f 99373 99286 99240
f 99259 99146 99076
f 99329 99363 99310
f 99286 99373 99324
f 99370 99317 99368
f 99158 99145 99146
f 99298 99300 99347
f 99339 99374 99329
f 99361 99347 99300
f 99220 99196 99227
f 98682 98666 96343
f 99320 99347 99375
f 99376 99368 99377
f 99363 99329 99378
f 99373 99240 99379
f 99363 99378 99380
f 99381 98682 99369
f 99374 99378 99329
f 99320 99382 99327
f 99375 99382 99320
f 99383 99376 99377
f 98696 98930 99236
f 98920 98930 98696
f 99361 99375 99347
f 99375 99361 99384
f 99385 99216 99359
f 99370 99368 99376
f 99361 99386 99384
f 99387 99199 99159
f 99385 99226 99216
f 99388 98693 98718
f 99361 99371 99386
f 99370 99376 99389
f 99219 99390 99205
f 98718 99236 99388
f 99391 99386 99371
f 99392 99389 99376
f 99114 99308 99219
f 99380 99385 99363
f 99363 99385 99359
f 99388 99196 98693
f 98709 99267 98626
f 98626 99267 99172
f 99376 99383 99392
f 99380 99226 99385
f 99393 99159 99158
f 99382 99375 99394
f 99395 99388 99236
f 99236 98934 99395
f 99384 99394 99375
f 99396 99202 99226
f 99397 99392 99383
f 99393 99387 99159
f 98710 98617 98709
f 98930 98929 98934
f 99390 99229 99205
f 99398 99199 99387
f 99384 99386 99394
f 98934 99236 98930
f 99398 99207 99199
f 99348 99321 99399
f 99226 99380 99396
f 99400 99396 99380
f 99387 99393 99398
f 99399 99401 99348
f 99401 99343 99348
f 81020 81019 99316
f 99373 99356 99324
f 99402 99400 99380
f 99380 99403 99402
f 99404 99405 99406
f 99407 81020 99316
f 99408 99409 98934
f 99407 80821 81020
f 99410 99411 99373
f 99412 99413 99414
f 99407 81024 80821
f 99403 99380 99378
f 99356 99373 99411
f 99264 99345 99259
f 99390 99219 99415
f 99416 99417 99412
f 99356 99411 99360
f 99418 99259 99345
f 99412 99417 99405
f 99370 99389 99321
f 99378 99419 99403
f 99403 99419 99420
f 99259 99418 99146
f 99404 99413 99405
f 99395 99196 99388
f 99321 99389 99399
f 99405 99413 99412
f 99407 99316 99421
f 99411 99422 99360
f 99395 99227 99196
f 99423 99227 99395
f 99327 99316 99311
f 99424 99402 99403
f 99403 99420 99424
f 99425 99393 99158
f 99395 98934 99409
f 99421 99316 99327
f 99418 99158 99146
f 80514 80507 80502
f 99426 99427 99428
f 99421 99429 99407
f 80502 99430 80514
f 99431 99392 99397
f 99432 80514 99430
f 99431 99389 99392
f 99415 99219 99325
f 99395 99409 99433
f 99434 80514 99432
f 99339 99346 99435
f 99436 99427 99437
f 99435 99438 99339
f 99438 99374 99339
f 99433 99423 99395
f 99438 99435 99439
f 99427 99440 99428
f 99441 99427 99436
f 99442 99433 99409
f 99443 99393 99425
f 99444 99432 99430
f 99432 99445 99434
f 99427 99446 99440
f 98504 99415 99325
f 99441 99446 99427
f 99447 99445 99444
f 99444 99445 99432
f 99399 99389 99431
f 99448 99449 99444
f 99429 81024 99407
f 99438 99439 99450
f 99447 99444 99449
f 99429 99451 81024
f 99441 99436 99452
f 99453 99452 99436
f 99107 99113 99218
f 99454 99398 99393
f 99393 99443 99454
f 99442 99455 99456
f 99352 99435 99346
f 99341 99218 99113
f 99457 99435 99352
f 99458 81039 81024
f 99458 81045 81039
f 99451 99458 81024
f 80602 80526 80528
f 99459 80602 99460
f 99460 80602 80528
f 99457 99439 99435
f 99218 99341 99243
f 99461 99243 99341
f 99453 99462 99452
f 99454 99463 99398
f 99439 99457 99464
f 99455 99465 99466
f 99463 99454 99467
f 99466 99456 99455
f 99464 99450 99439
f 99429 99468 99451
f 99469 99229 99390
f 99421 99468 99429
f 99378 99374 99419
f 99085 98934 98933
f 99374 99438 99419
f 99350 99418 99345
f 99441 99452 99470
f 99085 99087 99471
f 99469 99472 99229
f 99473 99085 99471
f 99451 99468 99458
f 99474 99475 99459
f 99450 99419 99438
f 98934 99085 99408
f 99476 99472 99469
f 99450 99477 99419
f 99452 99462 99478
f 99458 99468 99479
f 99480 99350 99349
f 99434 80528 80538
f 99477 99420 99419
f 99434 99460 80528
f 99434 99481 99460
f 99482 99158 99418
f 99473 99408 99085
f 99476 99469 99390
f 99483 99476 99390
f 99482 99425 99158
f 99425 99482 99484
f 99434 80538 80514
f 99238 99243 99276
f 99478 99470 99452
f 99485 99471 99087
f 99486 99421 99327
f 99471 99485 99487
f 99487 99473 99471
f 99480 99418 99350
f 99243 99461 99488
f 99489 99450 99464
f 99243 99488 99276
f 99418 99490 99482
f 99459 99460 99481
f 99455 99408 99473
f 99491 99450 99489
f 99492 99481 99447
f 99493 99468 99421
f 99492 99474 99481
f 99474 99459 99481
f 98770 99247 98758
f 98758 99247 98556
f 99481 99434 99445
f 99284 99282 99276
f 99349 99364 99480
f 99447 99481 99445
f 99247 98770 99275
f 99408 99442 99409
f 99494 99495 99470
f 99478 99494 99470
f 99496 99275 98770
f 99480 99490 99418
f 98504 98503 99415
f 99497 99488 99461
f 99455 99442 99408
f 99493 99498 99468
f 99461 99499 99497
f 99500 99449 99448
f 99421 99486 99501
f 99502 99277 99275
f 99493 99421 99501
f 99277 99502 99287
f 99480 99364 99503
f 99503 99490 99480
f 99504 99494 99478
f 99449 99492 99447
f 99505 99482 99490
f 99276 99488 99506
f 99455 99473 99465
f 99284 99276 99506
f 99500 99507 99449
f 99449 99507 99492
f 99415 99483 99390
f 99497 99506 99488
f 99508 99505 99490
f 99490 99503 99508
f 99503 99509 99508
f 99510 99502 99275
f 98623 99511 99297
f 99510 99275 99496
f 99297 99511 99448
f 99511 99500 99448
f 99512 99500 99511
f 98623 98622 99511
f 99484 99443 99425
f 99484 99454 99443
f 99228 99227 99513
f 99514 99511 98622
f 99502 99515 99287
f 99516 99476 99483
f 99513 99342 99228
f 99512 99511 99514
f 99517 99516 99483
f 99496 98770 98824
f 99518 99519 99506
f 99382 99520 99327
f 99518 99506 99497
f 99521 99522 99523
f 99520 99382 99394
f 99524 99467 99454
f 99525 99467 99524
f 99526 99527 99512
f 99528 99433 99442
f 99528 99529 99433
f 99526 99530 99527
f 99531 99519 99518
f 99507 99500 99527
f 98885 98824 98832
f 99520 99486 99327
f 98885 99496 98824
f 98515 99415 98503
f 99527 99500 99512
f 99519 99531 99532
f 99521 99533 99522
f 99534 99529 99528
f 99496 98885 99535
f 99513 99362 99342
f 99536 99533 99521
f 99415 98515 99483
f 99535 99510 99496
f 99483 98515 98558
f 99537 99362 99513
f 99538 99502 99535
f 99535 99502 99510
f 99507 99539 99540
f 99484 99524 99454
f 99529 99534 99513
f 99541 99521 99523
f 99483 98558 99517
f 99534 99537 99513
f 99502 99538 99515
f 99343 99461 99341
f 99542 99515 99538
f 99362 99543 99358
f 99185 99367 99000
f 99544 99525 99524
f 99537 99543 99362
f 99505 99484 99482
f 99343 99401 99499
f 99545 99417 99546
f 99367 99185 99391
f 99499 99461 99343
f 99541 99547 99521
f 99548 99535 98885
f 99541 99549 99547
f 99550 99517 98558
f 99416 99546 99417
f 99547 99536 99521
f 99534 99551 99537
f 99540 99552 99475
f 99553 99391 99185
f 99552 99540 99546
f 99198 99553 99185
f 99474 99540 99475
f 99554 99542 99555
f 99556 99505 99508
f 99505 99557 99484
f 99558 99537 99551
f 99547 99549 99559
f 99560 99554 99555
f 99539 99546 99540
f 99561 99562 99563
f 99391 99371 99367
f 99546 99539 99545
f 99499 99518 99497
f 99535 99564 99538
f 99563 99565 99561
f 99566 99524 99484
f 99548 99564 99535
f 99567 99555 99564
f 99567 99564 99548
f 99568 99537 99558
f 99538 99564 99542
f 99564 99555 99542
f 99524 99566 99544
f 99406 99405 99569
f 99570 99561 99571
f 99567 99572 99555
f 99533 99536 99573
f 99484 99557 99566
f 99513 99227 99423
f 99536 99183 99573
f 99561 99570 99562
f 99499 99401 99574
f 99575 99574 99401
f 99529 99513 99423
f 99287 99515 99335
f 99530 99569 99539
f 99194 99212 99198
f 99401 99399 99575
f 99433 99529 99423
f 99530 99576 99569
f 99569 99576 99406
f 99539 99569 99545
f 99335 99515 99338
f 99577 99338 99515
f 99578 99579 98719
f 99569 99405 99417
f 99499 99574 99518
f 98708 99580 98719
f 99417 99545 99569
f 99581 99553 99198
f 99542 99577 99515
f 99582 99583 99183
f 99581 99391 99553
f 99543 99365 99358
f 99338 99577 99584
f 99543 99585 99365
f 99586 99561 99565
f 99474 99492 99507
f 99183 99536 99582
f 99474 99507 99540
f 99568 99543 99537
f 99577 99542 99554
f 99536 99587 99582
f 99588 99585 99543
f 99565 99589 99586
f 99543 99568 99588
f 99590 99575 99399
f 99554 99591 99577
f 99591 99584 99577
f 99592 99536 99547
f 98719 99580 99593
f 99584 99591 99594
f 99595 99589 99565
f 99536 99592 99596
f 99597 99588 99568
f 99539 99507 99527
f 99594 99338 99584
f 99594 99351 99338
f 99589 99595 99598
f 99539 99527 99530
f 99559 99592 99547
f 99599 99394 99386
f 99600 99598 99595
f 99394 99599 99520
f 99593 99578 98719
f 99386 99391 99599
f 99456 99528 99442
f 99601 99351 99594
f 99602 99603 99604
f 99605 99596 99592
f 99590 99606 99575
f 99351 99607 99352
f 99608 99520 99599
f 99609 99606 99590
f 99604 99610 99602
f 99601 99607 99351
f 99594 99611 99601
f 99612 99534 99528
f 99596 99587 99536
f 99528 99456 99612
f 99590 99399 99431
f 99391 99581 99613
f 99614 99613 99581
f 80640 80600 80602
f 99615 99616 97054
f 99613 99599 99391
f 99456 99466 99612
f 99617 99587 99596
f 99613 99608 99599
f 99618 99619 80640
f 99593 99620 99621
f 99622 99612 99466
f 99618 99623 99619
f 99624 99608 99613
f 99574 99625 99518
f 99626 98885 98884
f 99627 99616 99615
f 99628 98885 99626
f 99621 99578 99593
f 99629 99548 98885
f 99630 99616 99627
f 99627 99631 99630
f 99613 99614 99624
f 99559 99632 99605
f 99633 99198 99212
f 99592 99559 99605
f 99531 99518 99625
f 99626 98884 98890
f 97890 99634 99627
f 99574 99575 99625
f 99628 99629 98885
f 99635 99610 99623
f 99612 99622 99636
f 99610 99604 99623
f 99606 99625 99575
f 99256 99633 99212
f 99637 99636 99622
f 99637 99622 99638
f 99548 99639 99567
f 99629 99639 99548
f 99612 99551 99534
f 99640 99641 99642
f 99641 99640 99643
f 99644 99551 99612
f 99605 99617 99596
f 99635 99645 99610
f 99551 99644 99558
f 99646 99572 99567
f 99640 99647 99643
f 99567 99639 99646
f 99610 99645 99602
f 99648 99620 99649
f 99648 99621 99620
f 99639 99629 99650
f 99650 99646 99639
f 99621 99648 99651
f 99633 99581 99198
f 99652 99623 99618
f 99653 99650 99629
f 99653 99629 99628
f 99581 99633 99654
f 99655 99646 99653
f 99623 99652 99635
f 99653 99646 99650
f 99606 99609 99656
f 99643 99647 99657
f 99643 99657 99658
f 99568 99558 99597
f 99625 99606 99531
f 98906 99626 98890
f 99617 99605 99659
f 99647 99660 99661
f 99662 99597 99558
f 99662 99558 99663
f 99558 99644 99663
f 99661 99660 99664
f 99656 99531 99606
f 99623 80616 80615
f 99665 99626 98906
f 99597 99662 99666
f 99667 99597 99666
f 99665 99628 99626
f 99651 99578 99621
f 99636 99644 99612
f 99644 99636 99663
f 99637 99663 99636
f 99623 99604 80616
f 99668 98906 98911
f 99669 99659 99605
f 99668 99665 98906
f 99665 99668 99670
f 99671 99605 99672
f 99628 99665 99653
f 80620 79132 79126
f 99673 99655 99653
f 99670 99653 99665
f 99671 99669 99605
f 99670 99673 99653
f 99604 80620 80616
f 99662 99663 99637
f 79132 80620 98374
f 99674 99671 99672
f 99671 99674 99675
f 99676 99633 99256
f 99352 99607 99457
f 99677 99667 99666
f 99657 99661 99664
f 99607 99678 99457
f 99457 99678 99679
f 99633 99676 99680
f 99633 99680 99654
f 99657 99681 99682
f 98800 98796 99683
f 99657 99664 99630
f 99630 99631 99657
f 99683 98796 99684
f 99604 99603 99685
f 99686 99464 99457
f 99687 99631 99627
f 99681 99657 99631
f 99581 99654 99688
f 99681 99631 99687
f 98374 99685 98384
f 99689 99686 99679
f 99679 99686 99457
f 99204 99683 99684
f 99685 98374 80620
f 80620 99604 99685
f 99619 99623 80615
f 99619 80615 80640
f 99686 99489 99464
f 99686 99689 99690
f 99489 99686 99691
f 99686 99690 99691
f 99690 99689 99692
f 99489 99691 99491
f 99685 99603 99693
f 99690 99692 99694
f 99695 99603 99602
f 99603 99695 99693
f 99602 99696 99695
f 99688 99614 99581
f 99657 99647 99661
f 99697 99698 99693
f 99699 99648 99649
f 95918 95955 98616
f 99695 99414 99693
f 99657 99682 99658
f 98616 99700 98599
f 99701 99648 99699
f 99702 99697 99414
f 95955 96603 99703
f 95955 99703 98616
f 99704 99705 99557
f 99557 99706 99704
f 99695 99696 99414
f 96603 96615 99703
f 99693 99414 99697
f 99614 99688 99624
f 99687 99627 99634
f 99707 99701 99708
f 99709 99687 99634
f 99710 99688 99654
f 99200 99184 99583
f 99705 99704 99711
f 99707 99712 99701
f 99713 99710 99654
f 99583 99582 99714
f 99712 99648 99701
f 99687 99709 99715
f 99583 99714 99200
f 99704 99716 99711
f 98616 99703 99700
f 99717 99624 99688
f 98599 99700 99718
f 99718 98613 98599
f 99688 99719 99717
f 98613 99718 98676
f 98676 99718 99720
f 99721 99706 99722
f 99721 99704 99706
f 99723 99582 99587
f 99582 99723 99714
f 99715 99681 99687
f 99587 99617 99723
f 99681 99715 99724
f 99720 98678 98676
f 99725 99724 99715
f 99726 98678 99720
f 98690 98678 99726
f 99724 99682 99681
f 99727 99728 99493
f 96615 96681 99703
f 99682 99724 99658
f 99704 99721 99729
f 99700 99703 99730
f 99700 99730 99731
f 99732 99658 99724
f 99714 99723 99733
f 99731 99718 99700
f 99734 99718 99731
f 99734 99720 99718
f 99200 99735 99206
f 96681 96703 99703
f 99703 96703 99730
f 99736 99725 99715
f 99520 99608 99737
f 99725 99736 99738
f 99206 99735 99739
f 99715 99740 99736
f 99741 99579 99742
f 99730 96703 99743
f 99730 99743 99731
f 99731 99743 99744
f 99486 99520 99501
f 99698 98395 99693
f 99725 99738 99745
f 99737 99501 99520
f 99746 99240 99206
f 99747 99748 99732
f 99729 99716 99704
f 99734 99731 99744
f 99745 99732 99724
f 99724 99725 99745
f 99206 99739 99749
f 99749 99746 99206
f 99750 99751 99742
f 99200 99714 99735
f 99608 99624 99737
f 99747 99732 99745
f 99716 99752 99711
f 99416 99696 99753
f 99578 99742 99579
f 97054 97051 99615
f 96703 96719 99743
f 99752 99716 99754
f 99546 99753 99645
f 99755 99744 99743
f 99733 99735 99714
f 99755 99756 99744
f 99757 99756 99755
f 99735 99733 99739
f 99546 99416 99753
f 99727 99493 99501
f 99602 99645 99753
f 99756 99734 99744
f 99602 99753 99696
f 99758 99739 99733
f 99756 99759 99734
f 99760 99759 99756
f 99412 99696 99416
f 99756 99761 99760
f 99696 99412 99414
f 99761 99756 99757
f 99739 99758 99762
f 99761 99763 99760
f 99764 99749 99739
f 99762 99764 99739
f 99726 99720 99734
f 99765 99723 99617
f 99766 99501 99737
f 98723 98690 99726
f 98395 98384 99693
f 99693 98384 99685
f 98723 99726 99759
f 99767 99765 99617
f 99768 99727 99501
f 98723 99759 99769
f 99659 99767 99617
f 99759 99726 99734
f 99501 99766 99768
f 99766 99770 99768
f 99723 99765 99733
f 99733 99765 99767
f 98729 98723 99769
f 80640 80602 99618
f 99652 99618 99475
f 99475 99618 80602
f 99760 99769 99759
f 99769 99760 99771
f 99771 99772 99769
f 80602 99459 99475
f 99659 99773 99767
f 99737 99624 99774
f 99769 98726 98729
f 99774 99624 99775
f 98726 99769 99772
f 99776 98849 98726
f 99772 99776 98726
f 99669 99671 99777
f 99645 99635 99552
f 99635 99652 99475
f 99635 99475 99552
f 99624 99717 99775
f 99669 99778 99659
f 98866 99776 99772
f 99771 98866 99772
f 99645 99552 99546
f 99779 99669 99777
f 99763 99780 99760
f 99669 99779 99781
f 99669 99781 99778
f 99780 99771 99760
f 99733 99767 99773
f 99773 99758 99733
f 99782 99783 99784
f 99785 99783 99782
f 96719 99755 99743
f 96758 99755 96719
f 99783 99786 99787
f 99757 99755 96758
f 99784 99783 99787
f 99773 99659 99788
f 99773 99788 99789
f 99790 99758 99773
f 99791 99766 99737
f 98849 99776 98850
f 99789 99790 99773
f 99791 99737 99774
f 99766 99791 99792
f 99792 99791 99793
f 99794 99702 99414
f 99758 99790 99762
f 99794 99795 99702
f 98866 98850 99776
f 99792 99770 99766
f 99702 99795 99697
f 99697 99795 99796
f 99797 99764 99762
f 99798 99799 99800
f 99800 99801 99798
f 99659 99778 99788
f 98867 98866 99802
f 99800 99803 99796
f 99789 99788 99804
f 99805 99803 99799
f 99799 99803 99800
f 99806 99791 99774
f 99801 99800 99795
f 99800 99796 99795
f 99807 99804 99788
f 99788 99778 99807
f 99762 99790 99789
f 99793 99791 99808
f 99789 99797 99762
f 99809 99793 99808
f 99560 99810 99554
f 99794 99404 99782
f 99811 99810 99560
f 99789 99804 99797
f 99811 99560 99555
f 99555 99572 99811
f 99812 99098 99099
f 99813 99814 99810
f 99813 99810 99811
f 99815 99814 99813
f 99816 99815 99813
f 99785 99782 99404
f 99817 99815 99816
f 99818 99098 99812
f 99594 99591 99819
f 99594 99819 99611
f 99240 99746 99379
f 99820 99110 99098
f 99413 99404 99794
f 99818 99820 99098
f 99414 99413 99794
f 99794 99782 99795
f 99607 99601 99678
f 99821 99379 99746
f 99746 99749 99821
f 99784 99795 99782
f 99795 99784 99801
f 99822 99683 99204
f 99801 99784 99798
f 99591 99554 99810
f 99379 99410 99373
f 97051 97817 99615
f 99810 99814 99591
f 99591 99814 99819
f 99819 99814 99823
f 99379 99821 99410
f 99824 99823 99814
f 99825 99754 99716
f 99823 99611 99819
f 99826 99750 99742
f 99611 99823 99827
f 99611 99827 99601
f 99716 99729 99825
f 99823 99824 99827
f 99827 99824 99828
f 99815 99829 99814
f 99814 99829 99824
f 99830 99818 99831
f 99601 99827 99678
f 99832 99721 99722
f 99833 99834 99835
f 99721 99832 99836
f 99833 99835 99837
f 99838 99678 99827
f 99615 97817 99627
f 99827 99828 99838
f 99678 99838 99679
f 99839 99840 99786
f 99841 99821 99749
f 99838 99828 99842
f 99749 99764 99841
f 99742 99578 99826
f 99820 99133 99110
f 97890 99627 97817
f 99836 99832 99843
f 99844 99824 99829
f 99845 99836 99843
f 99817 99829 99815
f 97839 97890 97817
f 99578 99651 99846
f 99847 99840 98898
f 99846 99826 99578
f 99821 99841 99848
f 99849 99828 99844
f 99844 99828 99824
f 99133 99075 99110
f 99850 99849 99844
f 99784 99787 99851
f 99852 99821 99848
f 99721 99836 99845
f 99853 99835 99851
f 99854 99651 99855
f 99845 99729 99721
f 99847 99851 99787
f 99856 99133 99820
f 99849 99850 99857
f 99851 99847 99853
f 99648 99855 99651
f 99849 99842 99828
f 99835 99798 99851
f 99857 99842 99849
f 99787 99786 99840
f 99820 99818 99856
f 99854 99846 99651
f 99845 99843 99858
f 99787 99840 99847
f 99646 99859 99572
f 99859 99813 99811
f 99811 99572 99859
f 99859 99816 99813
f 99709 97889 97892
f 99830 99856 99818
f 99853 99847 98898
f 99860 99853 98898
f 99422 99411 99410
f 99861 99859 99646
f 99856 99830 99862
f 99863 99646 99655
f 99863 99861 99646
f 99751 99750 99864
f 99860 99865 99853
f 99865 99860 98913
f 99634 97890 97889
f 99729 99845 99825
f 99410 99821 99866
f 99709 99634 97889
f 99867 99816 99859
f 99867 99817 99816
f 99868 99817 99867
f 99866 99422 99410
f 99861 99867 99859
f 99869 99868 99867
f 99870 99867 99861
f 99865 99835 99853
f 99835 99865 99837
f 99871 99360 99422
f 99872 99668 98911
f 99873 99670 99668
f 99874 99845 99858
f 97892 97905 99709
f 99875 99668 99872
f 99668 99875 99876
f 99876 99873 99668
f 99877 99876 99875
f 97905 98135 99709
f 99878 99861 99863
f 99655 99673 99863
f 99866 99871 99422
f 99879 99830 99831
f 99880 99871 99866
f 99881 99861 99878
f 99882 99871 99880
f 99831 99883 99879
f 99884 99885 99864
f 99886 99673 99670
f 99886 99670 99873
f 99852 99866 99821
f 99884 99887 99885
f 99740 99715 99709
f 99709 98135 99740
f 99877 99888 99876
f 99876 99888 99873
f 99886 99873 99888
f 99834 99798 99835
f 99673 99886 99863
f 99863 99886 99878
f 99834 99799 99798
f 99889 99881 99886
f 99864 99890 99884
f 99888 99877 99891
f 99874 99825 99845
f 99886 99888 99889
f 99889 99888 99891
f 99825 99874 99892
f 99878 99886 99881
f 99887 99893 99885
f 99883 98611 99894
f 99861 99881 99870
f 99895 99852 99848
f 99896 99897 99641
f 99898 99869 99867
f 99805 99799 99834
f 99870 99898 99867
f 99899 99881 99889
f 99887 99900 99893
f 99874 99858 99901
f 99899 99889 99891
f 99866 99852 99880
f 99899 99870 99881
f 99894 99879 99883
f 99870 99899 99902
f 99902 99898 99870
f 99643 99896 99641
f 99903 99882 99880
f 99900 99887 99904
f 99896 99643 99905
f 99898 99902 99906
f 99658 99905 99643
f 99895 99880 99852
f 99901 99892 99874
f 99880 99895 99903
f 99868 99829 99817
f 99907 99844 99829
f 99907 99829 99868
f 99907 99850 99844
f 99908 99850 99907
f 99832 99909 99843
f 99910 99868 99869
f 99887 99884 99911
f 99868 99910 99907
f 99912 99834 99833
f 99913 99862 99830
f 99907 99910 99908
f 99914 99912 99833
f 99563 99897 99915
f 99915 99897 99896
f 99887 99911 99916
f 99862 99913 99917
f 99918 99908 99910
f 99910 99919 99918
f 99683 99822 99920
f 99921 99857 99850
f 99850 99908 99921
f 99916 99911 99922
f 99923 99857 99921
f 99924 99923 99921
f 99924 99921 99908
f 99925 99879 99894
f 99750 99826 99890
f 99925 99830 99879
f 99890 99864 99750
f 99764 99797 99926
f 99764 99927 99841
f 99918 99924 99908
f 99928 99843 99909
f 99846 99890 99826
f 99926 99927 99764
f 99905 99658 99748
f 98800 99929 99930
f 99830 99925 99931
f 99919 99910 99869
f 99869 99898 99919
f 99913 99830 99931
f 99929 98800 99683
f 99906 99919 99898
f 99858 99843 99932
f 99884 99890 99933
f 99934 99235 99133
f 99935 99918 99919
f 99912 99805 99834
f 99235 99934 99237
f 99133 99856 99934
f 99936 99846 99854
f 98800 99930 99937
f 99938 99926 99797
f 99862 99934 99856
f 99937 98830 98800
f 99939 99940 99924
f 99896 99905 99915
f 99939 99924 99918
f 99941 99915 99905
f 99890 99846 99933
f 99942 98522 99912
f 99929 99943 99930
f 99933 99846 99944
f 99797 99804 99945
f 99918 99935 99939
f 99846 99936 99944
f 99946 99939 99935
f 99851 99798 99784
f 99945 99938 99797
f 99939 99946 99947
f 99920 99929 99683
f 99938 99927 99926
f 99948 99949 99950
f 99950 99785 99576
f 99917 99934 99862
f 99951 99927 99938
f 99933 99911 99884
f 99922 99911 99933
f 99563 99915 99565
f 99576 99785 99406
f 99689 99679 99952
f 99951 99938 99945
f 99953 99237 99934
f 99948 99950 99576
f 99927 99848 99841
f 99689 99952 99692
f 99954 99895 99848
f 99934 99917 99953
f 98767 99783 99950
f 99848 99927 99954
f 99955 99679 99838
f 99920 99943 99929
f 99783 98767 99786
f 99956 99246 99237
f 99786 98767 99839
f 99955 99838 99842
f 99943 99920 99957
f 99955 99952 99679
f 99958 99952 99955
f 99959 99905 99748
f 99955 99842 99958
f 99950 99949 98767
f 99959 99941 99905
f 99895 99954 99960
f 99943 99961 99962
f 98768 98767 99949
f 99954 99927 99963
f 99964 99958 99426
f 99950 99783 99785
f 99943 99937 99930
f 99963 99960 99954
f 99958 99964 99952
f 99937 99943 99962
f 99965 99268 99246
f 99246 99956 99965
f 99268 99965 99966
f 99958 99967 99968
f 99953 99956 99237
f 99968 99437 99958
f 99963 99927 99969
f 99941 99959 99970
f 99961 99943 99957
f 99842 99857 99967
f 99967 99958 99842
f 99658 99732 99748
f 99971 99956 99953
f 98837 99948 99972
f 99962 99961 99973
f 99692 99952 99964
f 99956 99971 99965
f 99927 99951 99969
f 99972 98840 98837
f 99973 99961 99974
f 98622 98838 99514
f 99692 99964 99975
f 99976 99937 99962
f 98840 99514 98838
f 99975 99694 99692
f 99512 99514 99972
f 99514 98840 99972
f 99972 99576 99526
f 99530 99526 99576
f 99747 99959 99748
f 99976 99962 99973
f 99976 99973 99977
f 99512 99972 99526
f 99975 99964 99426
f 99913 99978 99917
f 99979 99963 99969
f 99958 99437 99426
f 99576 99972 99948
f 99980 99953 99917
f 98830 99981 98826
f 99675 99777 99671
f 98837 98768 99949
f 98837 99949 99948
f 99777 99675 99779
f 99959 99747 99982
f 99953 99980 99971
f 99983 99971 99980
f 99975 99426 99428
f 98962 98942 98826
f 99915 99941 99984
f 99406 99785 99404
f 98826 99981 99985
f 99779 99986 99781
f 99971 99983 99987
f 99915 99595 99565
f 98826 99985 98962
f 99437 99427 99426
f 99984 99595 99915
f 99988 99981 98830
f 98766 99839 98767
f 99981 99988 99989
f 98895 99839 98766
f 99984 99970 99595
f 99990 99437 99968
f 99781 99986 99991
f 99970 99984 99941
f 99990 99968 99992
f 99983 99993 99994
f 99989 99985 99981
f 99840 99839 98895
f 99967 99857 99923
f 99985 99989 99995
f 99840 98895 98898
f 99985 99995 98962
f 99967 99923 99996
f 99781 99807 99778
f 98962 99995 99997
f 99860 98898 98913
f 99994 99987 99983
f 99940 99923 99924
f 99998 99997 99995
f 99999 100000 99781
f 99940 99996 99923
f 100000 99807 99781
f 99968 99967 99996
f 99992 99968 99996
f 99937 99988 98830
f 99940 99992 99996
f 100001 98611 98590
f 100001 100002 98611
f 99804 99807 99945
f 100002 99894 98611
f 100003 99990 99992
f 99697 99796 99698
f 99803 99698 99796
f 100004 99595 99970
f 100005 99940 99939
f 100006 98415 99803
f 99803 98415 99698
f 99997 98961 98962
f 99991 99999 99781
f 98961 99997 100007
f 99595 100004 99600
f 99939 99947 100005
f 98415 98395 99698
f 100008 100001 98590
f 99999 99991 100009
f 98635 100008 98590
f 98416 98415 100006
f 100007 98966 98961
f 99991 100010 100009
f 98966 100007 100011
f 100005 99992 99940
f 99805 100006 99803
f 100012 99600 100013
f 99992 100005 100003
f 99600 100004 100013
f 100014 100000 99999
f 99999 100009 100014
f 99894 100002 99925
f 98450 100006 99805
f 100015 100007 99997
f 100016 100005 99947
f 100016 100003 100005
f 98450 98416 100006
f 99997 99998 100015
f 100014 100009 100017
f 100018 100007 100015
f 98593 99579 98635
f 99933 99944 100019
f 100019 99922 99933
f 100020 99453 99990
f 100021 100018 100015
f 100022 100009 100010
f 98719 99579 98593
f 100022 100017 100009
f 100019 99944 100023
f 99944 100024 100023
f 99453 99436 99437
f 99437 99990 99453
f 100019 100025 99922
f 100022 100026 100027
f 100028 100025 100019
f 100029 100030 99988
f 100030 99989 99988
f 100023 100028 100019
f 99745 99738 100031
f 99995 99989 100030
f 100032 100017 100022
f 100033 99995 100030
f 100034 100031 99738
f 100033 99998 99995
f 100035 99998 100033
f 99648 99712 100036
f 100037 99990 100003
f 100038 100039 100034
f 100037 100020 99990
f 100040 100027 100026
f 98124 98135 97905
f 100022 100027 100032
f 100020 99462 99453
f 99937 99976 100029
f 100036 99855 99648
f 98134 100041 98135
f 100042 99855 100036
f 100037 99462 100020
f 100043 99854 99855
f 100044 100030 100029
f 100030 100044 100033
f 99854 100043 99936
f 100042 100043 99855
f 99977 100029 99976
f 99977 100044 100029
f 99936 100043 100045
f 99736 99740 98135
f 100046 100033 100044
f 100043 100042 100045
f 100041 99736 98135
f 100000 99945 99807
f 99945 100000 100047
f 100033 100046 100035
f 100036 99712 100048
f 99945 100047 100049
f 100050 100035 100046
f 100049 99951 99945
f 100041 100051 100052
f 99757 100053 99761
f 100042 100036 100054
f 100049 100047 100055
f 100054 100045 100042
f 98144 100041 98134
f 100041 98144 100051
f 100054 100036 100048
f 100056 100054 100048
f 100057 99761 100053
f 100015 99998 100021
f 99998 100035 100021
f 100058 100047 100000
f 100000 100014 100058
f 100059 100060 100018
f 100061 98866 99771
f 100014 100017 100062
f 100021 100059 100018
f 100058 100014 100063
f 100041 100052 100034
f 100014 100062 100063
f 100064 99707 100065
f 100066 100052 100051
f 99917 99978 99980
f 100064 99712 99707
f 100067 99780 99763
f 100058 100055 100047
f 100048 99712 100064
f 100066 100034 100052
f 99761 100057 99763
f 99980 99978 100068
f 100069 100048 100064
f 99980 100068 99983
f 99913 99931 99978
f 100063 100055 100058
f 99738 99736 100034
f 100035 100050 100070
f 100070 100021 100035
f 99978 99931 100071
f 100061 99771 99780
f 99736 100041 100034
f 100072 100064 99111
f 99111 100064 100065
f 99993 99983 100068
f 100070 100059 100021
f 100071 100068 99978
f 100068 100071 99993
f 100073 100069 100064
f 99780 100067 100074
f 100075 100059 100070
f 99979 99969 100049
f 100034 100066 100038
f 100074 100061 99780
f 100075 100076 100059
f 100055 99979 100049
f 100077 99763 100057
f 99979 100055 98756
f 100078 99973 99974
f 100077 100067 99763
f 99979 98756 99963
f 100079 100067 100077
f 100079 100077 100057
f 100080 100067 100079
f 100069 100056 100048
f 95736 100051 98144
f 100051 95736 100081
f 99977 99973 100078
f 100082 99977 100078
f 99977 100082 100083
f 100051 100081 100066
f 98736 98733 99963
f 99963 98756 98736
f 100084 100056 100069
f 100085 100083 100082
f 100080 100074 100067
f 100074 100080 100086
f 100085 100082 100087
f 100088 100073 100072
f 100001 99925 100002
f 100072 100073 100064
f 100089 99925 100001
f 99757 96758 97650
f 100089 99931 99925
f 100090 98756 100055
f 100055 100063 100090
f 100073 100084 100069
f 100073 100088 100091
f 100083 100044 99977
f 100084 100073 100092
f 100093 100092 100091
f 100091 100092 100073
f 100046 100044 100083
f 100094 100046 100083
f 100089 100071 99931
f 100095 100093 100091
f 100096 100038 100066
f 100094 100083 100097
f 100098 100096 100066
f 100099 100093 100095
f 100001 100008 100089
f 100053 99757 97650
f 100053 97650 97649
f 100083 100085 100097
f 100100 99944 99936
f 100101 100089 100008
f 98756 100090 98798
f 100045 100100 99936
f 100066 100081 100098
f 98756 98798 98755
f 100102 100050 100046
f 100046 100094 100102
f 100103 100104 100089
f 100089 100101 100103
f 100105 100053 97649
f 100102 100094 100106
f 100008 98635 99741
f 100017 100032 100107
f 95747 100081 95736
f 97673 100105 97649
f 100097 100108 100094
f 100045 100054 100109
f 95747 100098 100081
f 100107 100062 100017
f 100097 100110 100108
f 100111 97673 97678
f 98635 99579 99741
f 100054 100056 100112
f 100098 95747 100113
f 100063 100062 100114
f 100115 100108 100110
f 100111 100105 97673
f 100098 100113 100116
f 100116 100113 100117
f 100094 100108 100106
f 100106 100108 100118
f 100100 100045 100109
f 100057 100053 100105
f 100119 100114 100062
f 100107 100119 100062
f 100008 99741 100101
f 100115 100118 100108
f 100119 100120 100114
f 100038 100096 100121
f 100038 100121 100122
f 100122 100039 100038
f 100100 100109 100024
f 100032 100027 100107
f 98452 98450 99912
f 99912 98450 99805
f 100111 100057 100105
f 100112 100109 100054
f 99843 99928 99932
f 100123 100109 100112
f 100124 100107 100027
f 100027 100040 100124
f 98452 99912 98522
f 99751 100101 99741
f 99742 99751 99741
f 100100 100024 99944
f 100111 100079 100057
f 100125 99928 99909
f 100116 100096 100098
f 100124 100119 100107
f 100071 100089 100104
f 100125 100126 99928
f 100127 100121 100096
f 80502 80116 80115
f 100128 100124 100129
f 100130 80115 80118
f 97678 100131 100111
f 99932 99928 100132
f 100120 100090 100063
f 100130 80502 80115
f 100133 99993 100071
f 99430 80502 100130
f 100090 100120 100134
f 100096 100116 100135
f 100120 100063 100114
f 100123 100024 100109
f 99858 100136 99901
f 100137 100127 100096
f 100138 100111 100131
f 100139 99430 100130
f 99232 100130 80118
f 99858 99932 100136
f 100104 100103 100133
f 100140 100111 100138
f 100104 100133 100071
f 99232 100139 100130
f 100141 100024 100123
f 99448 99444 100139
f 99444 99430 100139
f 99932 100132 100136
f 100142 100140 100138
f 100142 100138 100143
f 100090 100134 98798
f 100144 100023 100141
f 100141 100023 100024
f 99280 100139 99232
f 99280 99448 100139
f 100102 100145 100050
f 100146 99901 100136
f 100134 98805 98798
f 100145 100070 100050
f 99297 99280 99273
f 99448 99280 99297
f 99747 100031 99982
f 100145 100102 100147
f 100031 99747 99745
f 99993 100133 100148
f 97690 100131 97678
f 100106 100147 100102
f 99994 99993 100148
f 100056 100084 100092
f 100145 100075 100070
f 97690 100149 100131
f 100112 100056 100092
f 100150 100112 100092
f 98704 98691 98692
f 100149 100138 100131
f 100151 100075 100145
f 97694 100149 97690
f 100147 100151 100145
f 100152 100151 100147
f 100138 100149 100143
f 100150 100123 100112
f 100004 99959 99982
f 100147 100106 100152
f 100153 100154 100133
f 100154 100148 100133
f 100106 100118 100155
f 100148 100154 100156
f 100150 100092 100093
f 97896 100149 97694
f 100150 100093 100157
f 100158 98695 98704
f 100031 100034 100039
f 100159 98888 98880
f 100099 100157 100093
f 100106 100155 100160
f 100160 100152 100106
f 100158 98880 98695
f 100039 99982 100031
f 99752 99754 100161
f 100162 100163 100157
f 100157 100099 100162
f 100159 98880 100164
f 100164 100165 100159
f 100161 99754 100166
f 98796 98786 99152
f 99684 98796 99152
f 100164 98880 100158
f 100167 100141 100123
f 99152 99204 99684
f 100157 100123 100150
f 100163 100123 100157
f 100161 100166 100168
f 100168 100166 100169
f 100123 100163 100167
f 100168 100169 100170
f 98882 98888 98915
f 100171 100141 100167
f 98915 100172 98913
f 100173 100174 100170
f 100175 100173 100170
f 100176 100172 98915
f 98888 100177 98915
f 99822 99204 99214
f 100162 100167 100163
f 100177 100178 100176
f 98915 100177 100176
f 100173 100179 100174
f 100180 100013 100004
f 99214 99252 99822
f 100172 100176 100181
f 99252 99257 100182
f 100176 100178 100183
f 100004 99970 99959
f 99822 99252 100182
f 100167 100184 100171
f 100167 100162 100184
f 100176 100183 100181
f 100185 100171 100184
f 99822 100182 99920
f 99957 99920 100182
f 100165 98888 100159
f 100039 100004 99982
f 100186 99904 99916
f 100039 100187 100004
f 100177 98888 100165
f 100165 100178 100177
f 100186 100188 99904
f 99284 100182 99257
f 100182 99284 100189
f 100004 100187 100180
f 99916 99922 100186
f 100189 99957 100182
f 100178 100165 100183
f 99957 100189 99961
f 100039 100122 100187
f 100190 100191 100192
f 100181 100183 100193
f 100173 100194 100179
f 100164 100195 100165
f 100196 100166 99754
f 100197 100195 100164
f 100165 100195 100198
f 100191 100190 100199
f 99754 99825 100196
f 100200 100187 100122
f 100199 100201 100191
f 99825 99892 100196
f 100202 100198 100195
f 100197 100202 100195
f 100203 100196 99892
f 99974 99961 100189
f 100204 100201 100199
f 100166 100196 100169
f 100198 100205 100165
f 100165 100205 100183
f 100204 100206 100201
f 100170 100169 100175
f 100193 100183 100205
f 100189 99284 99974
f 100207 100180 100187
f 100208 99974 99284
f 99974 100208 100078
f 100209 100206 100210
f 100196 100203 100169
f 100187 100200 100207
f 100211 100197 100212
f 100213 100078 100208
f 100211 100202 100197
f 99506 100213 100208
f 100214 100213 99506
f 100087 100213 100214
f 100193 100205 100215
f 100216 100087 100217
f 100217 100087 100214
f 100218 100205 100198
f 100198 100202 100218
f 100169 100203 100219
f 100218 100215 100205
f 100220 100207 100200
f 100221 100203 99892
f 100222 100215 100218
f 99916 99904 99887
f 100207 100220 100223
f 99506 100208 99284
f 100224 100218 100202
f 100211 100224 100202
f 99901 100221 99892
f 100224 100222 100218
f 100225 100221 99901
f 100226 100227 100211
f 99922 100025 100186
f 100186 100228 100188
f 100229 100219 100203
f 100227 100230 100231
f 100025 100228 100186
f 100232 100233 100222
f 100229 100203 100221
f 100234 100121 100127
f 100234 100122 100121
f 100227 100232 100224
f 100224 100211 100227
f 100232 100222 100224
f 100235 100229 100221
f 100231 100232 100227
f 100188 100228 100192
f 100213 100082 100078
f 100230 100236 100231
f 100087 100082 100213
f 97896 97904 100149
f 100190 100237 100199
f 100238 100149 97904
f 100239 100233 100232
f 100240 100192 100228
f 100133 100103 100153
f 100127 100137 100234
f 100087 100216 100241
f 100231 100242 100232
f 100240 100190 100192
f 100228 100025 100240
f 100239 100232 100242
f 100243 100234 100137
f 100149 100244 100143
f 100200 100122 100234
f 100245 100103 100101
f 100238 100244 100149
f 100243 100200 100234
f 100143 100244 100142
f 100085 100087 100241
f 99751 100245 100101
f 100085 100241 100097
f 100097 100241 100110
f 100175 100246 100173
f 100246 100194 100173
f 99864 100245 99751
f 100103 100245 100153
f 100079 100111 100140
f 99885 100153 100245
f 100245 99864 99885
f 100247 100194 100246
f 99885 99893 100153
f 100140 100248 100079
f 99519 100214 99506
f 100249 100240 100025
f 100217 100214 99519
f 100194 100247 100250
f 100251 100252 100253
f 100219 100175 100169
f 100236 100253 100231
f 100253 100242 100231
f 100079 100248 100080
f 100175 100219 100246
f 99589 99571 99561
f 99893 100154 100153
f 99571 99589 100254
f 99532 100217 99519
f 100255 100253 100236
f 100256 100254 100257
f 100258 100156 100154
f 100253 100255 100251
f 100154 99893 100258
f 100259 100086 100080
f 100217 100260 100216
f 100235 100219 100229
f 100246 100219 100261
f 100025 100028 100262
f 100142 100263 100140
f 100264 100257 100254
f 99563 99562 99897
f 100265 100260 100217
f 100263 100248 100140
f 100266 100267 100257
f 100255 99897 99562
f 99900 100258 99893
f 99562 99570 100251
f 100251 99570 99571
f 100268 100217 99532
f 100268 100265 100217
f 100269 100250 100247
f 99904 100258 99900
f 100257 100264 100266
f 100246 100261 100247
f 100263 100080 100248
f 99562 100251 100255
f 100249 100025 100270
f 100080 100263 100259
f 100271 100259 100263
f 99966 99256 99268
f 100249 100190 100240
f 99901 100146 100225
f 100272 100225 100146
f 99256 99966 99676
f 100249 100273 100190
f 100274 100268 99532
f 96346 96362 100275
f 96346 100275 99372
f 100276 100264 100254
f 99561 99586 99589
f 100277 100271 100263
f 100263 100278 100277
f 100216 100260 100279
f 96362 96654 100275
f 100279 100241 100216
f 99372 100275 100280
f 100281 100025 100262
f 99654 99680 99713
f 100025 100281 100270
f 99369 100282 99381
f 100283 100110 100241
f 98866 100061 99802
f 100284 100266 100264
f 100264 100276 100284
f 100280 100282 99369
f 100280 99369 99372
f 100241 100279 100283
f 100285 99802 100061
f 100286 99928 100126
f 100270 100287 100249
f 100288 100285 100289
f 100290 100283 100279
f 100290 100279 100291
f 100292 100293 100294
f 100280 100275 100295
f 99965 100296 99966
f 98903 98867 99802
f 100297 100132 99928
f 100298 100292 100294
f 100296 99676 99966
f 100285 98903 99802
f 100293 100299 100300
f 100260 100265 100279
f 100279 100265 100301
f 100288 98903 100285
f 100286 100297 99928
f 100279 100301 100291
f 100302 99713 99680
f 100303 100293 100292
f 100304 100286 100305
f 100296 99680 99676
f 100302 99680 100296
f 100303 100299 100293
f 100132 100306 100136
f 100280 100295 100307
f 100074 100285 100061
f 100285 100074 100289
f 100136 100306 100146
f 100275 96654 96668
f 100295 100275 96668
f 100273 100237 100190
f 100298 100308 100292
f 100292 100308 100303
f 96668 96666 100295
f 96718 100309 100295
f 96718 100295 96666
f 100310 100301 100265
f 100265 100268 100310
f 100311 100146 100306
f 100311 100272 100146
f 100301 100310 100291
f 100291 100310 100312
f 100313 100204 100199
f 98692 98682 99381
f 100314 100306 100132
f 100291 100312 100290
f 100132 100297 100314
f 99710 99713 99719
f 100298 100294 100267
f 100267 100266 100298
f 100315 100314 100297
f 99719 99688 99710
f 100304 100297 100286
f 100316 98692 99381
f 100134 100120 98805
f 100317 100315 100304
f 100304 100315 100297
f 100086 100289 100074
f 100318 100289 100086
f 100210 100206 100204
f 100124 100120 100119
f 100306 100314 100311
f 100128 98808 100120
f 100120 100124 100128
f 100319 100314 100315
f 99713 100302 99719
f 100319 100311 100314
f 100316 99381 100282
f 100315 100317 100319
f 100320 100288 100289
f 100320 100321 100288
f 100318 100320 100289
f 98808 98805 100120
f 100298 100266 100284
f 100282 100280 100322
f 98827 98808 100128
f 100280 100307 100322
f 100313 100210 100204
f 100322 100316 100282
f 100323 99717 99719
f 98903 100288 100324
f 100321 100324 100288
f 100209 100210 100325
f 100324 100321 100326
f 100298 100284 100308
f 100316 98704 98692
f 98829 98827 100128
f 100209 100325 100327
f 99965 99971 100328
f 100328 100296 99965
f 100316 100322 100329
f 100330 100327 100325
f 98903 100324 98899
f 98899 100324 100331
f 100331 98911 98899
f 100332 99478 99462
f 100326 100331 100324
f 99971 99987 100328
f 99478 100332 100333
f 99598 100254 99589
f 100273 100249 100334
f 100221 100225 100235
f 100335 100302 100296
f 100336 100295 100309
f 100334 100237 100273
f 100337 100309 96718
f 100254 99598 100276
f 100338 100225 100272
f 100328 100335 100296
f 100339 100331 100326
f 100337 100336 100309
f 100338 100235 100225
f 100311 100338 100272
f 100336 100307 100295
f 100199 100237 100313
f 100340 100276 99598
f 100341 100338 100311
f 100342 99478 100333
f 99598 99600 100340
f 99994 100328 99987
f 100328 99994 100343
f 100344 100326 100321
f 100237 100334 100345
f 100345 100313 100237
f 100346 100311 100319
f 96735 100337 96718
f 100287 100334 100249
f 100347 100321 100320
f 100347 100344 100321
f 96742 96735 96722
f 100343 100335 100328
f 100348 100346 100319
f 100349 100337 96735
f 96735 96742 100349
f 96742 100350 100349
f 100351 100334 100287
f 100346 100341 100311
f 100352 100336 100337
f 100353 100333 100332
f 100348 100341 100346
f 100349 100352 100337
f 100354 100339 100344
f 100344 100339 100326
f 100351 100345 100334
f 100355 100352 100349
f 100302 100335 100356
f 100357 100276 100340
f 99719 100302 100356
f 100358 100356 100335
f 100359 100333 100353
f 96742 96740 100350
f 100333 100359 100360
f 100361 100359 100353
f 100086 100259 100318
f 100362 100341 100348
f 100363 100219 100235
f 100323 99719 100356
f 100364 100320 100318
f 100318 100259 100364
f 100363 100261 100219
f 100313 100325 100210
f 100365 100359 100361
f 100284 100276 100366
f 100367 100323 100356
f 100356 100358 100367
f 100366 100308 100284
f 100368 100323 100367
f 100325 100313 100369
f 100370 100320 100364
f 100325 100369 100330
f 100371 100361 100353
f 100343 100358 100335
f 100372 100363 100235
f 100235 100338 100372
f 100322 100373 100329
f 100338 100341 100374
f 100374 100372 100338
f 100358 100343 100375
f 100342 99504 99478
f 100376 100372 100374
f 100322 100307 100377
f 100378 100320 100370
f 100322 100377 100373
f 100313 100345 100379
f 100375 100380 100358
f 100381 100261 100363
f 100308 100366 100382
f 100382 100303 100308
f 100345 100351 100379
f 100352 100307 100336
f 100383 100367 100358
f 100384 100307 100352
f 100342 100333 100385
f 100386 100382 100366
f 99504 100342 100385
f 100380 100383 100358
f 100387 100381 100372
f 100372 100381 100363
f 100388 100370 100364
f 100389 100378 100370
f 100370 100388 100389
f 100355 100384 100352
f 100313 100379 100369
f 99504 100385 99522
f 100390 99775 99717
f 100357 100366 100276
f 100357 100386 100366
f 100391 100376 100374
f 100392 100373 100377
f 100144 100028 100023
f 99522 100385 99523
f 100372 100376 100393
f 99774 99775 100390
f 100393 100376 100394
f 100377 100307 100384
f 100393 100387 100372
f 100395 100344 100347
f 100344 100395 100396
f 100360 100385 100333
f 100396 100354 100344
f 99774 100390 99806
f 100397 100354 100396
f 100362 100374 100341
f 100391 100374 100362
f 100398 99806 100390
f 100144 100399 100028
f 100386 100357 100400
f 100028 100399 100262
f 100394 100376 100391
f 100320 100378 100401
f 98704 100316 100158
f 100365 100360 100359
f 100402 100386 100400
f 100281 100262 100403
f 100403 100262 100399
f 100320 100401 100347
f 100329 100158 100316
f 100386 100402 100404
f 100365 100405 100360
f 100323 100390 99717
f 100360 99541 100385
f 100164 100158 100197
f 100406 100407 100126
f 99541 100360 100408
f 100396 100395 100409
f 100409 100397 100396
f 100373 100158 100329
f 100126 100407 100286
f 100158 100373 100410
f 100368 100390 100323
f 100305 100286 100407
f 100144 100141 100411
f 100412 100413 100414
f 100405 100408 100360
f 100415 100347 100401
f 100401 100416 100415
f 100417 100407 100418
f 100413 100412 100419
f 100416 100401 100378
f 100417 100305 100407
f 100420 100410 100373
f 100421 100414 100422
f 100368 100398 100390
f 100410 100197 100158
f 100421 100412 100414
f 100378 100389 100416
f 100361 100423 100365
f 100411 100399 100144
f 100411 100403 100399
f 100423 100424 100365
f 100425 100423 100426
f 100427 100304 100305
f 100410 100212 100197
f 100347 100415 100395
f 100423 100425 100424
f 100395 100415 100428
f 100409 100395 100428
f 100427 100305 100417
f 100429 99791 99806
f 100373 100392 100420
f 100281 100403 100430
f 100431 100281 100430
f 100426 100361 100371
f 100361 100426 100423
f 100432 100428 100415
f 100426 100433 100425
f 100429 100434 99808
f 100429 99808 99791
f 100435 100417 100418
f 100436 99809 99808
f 99808 100434 100436
f 100437 100270 100281
f 100281 100431 100437
f 100437 100287 100270
f 100438 100299 100422
f 100364 100259 100271
f 100439 100212 100410
f 100440 100417 100435
f 100410 100420 100439
f 100424 100441 100442
f 100443 100422 100299
f 100440 100427 100417
f 100444 100364 100271
f 100271 100277 100444
f 100398 100429 99806
f 100445 100429 100398
f 100446 100443 100299
f 100364 100444 100388
f 100447 100445 100398
f 100212 100226 100211
f 100448 100299 100303
f 100449 100427 100440
f 100388 100444 100389
f 100450 100448 100303
f 100451 100287 100437
f 100303 100382 100450
f 100429 100445 100434
f 100452 100349 100350
f 100453 100434 100445
f 100454 100349 100452
f 100425 100433 100441
f 100453 100436 100434
f 100431 100451 100437
f 100441 100424 100425
f 100455 100453 100445
f 97904 98127 100238
f 100317 100304 100427
f 96896 100350 96740
f 100171 100411 100141
f 100350 96896 100452
f 100456 100238 100457
f 100299 100448 100446
f 100238 98127 100457
f 100457 98127 98142
f 100317 100427 100458
f 96900 100452 96896
f 100459 100319 100317
f 100317 100458 100459
f 100365 100424 100442
f 100448 100450 100446
f 100319 100459 100348
f 100456 100244 100238
f 100442 100405 100365
f 100454 100452 100460
f 100461 100460 100452
f 100403 100462 100431
f 100446 100450 100443
f 100462 100403 100411
f 100463 100368 100367
f 100464 100408 100405
f 100461 100452 96900
f 100465 100411 100171
f 100171 100185 100465
f 100466 100447 100398
f 100398 100368 100466
f 100442 100464 100405
f 96918 100461 96900
f 100449 100458 100427
f 100467 100456 100457
f 100461 96918 100468
f 100468 100469 100461
f 100470 100458 100449
f 100462 100411 100471
f 100443 100472 100422
f 100411 100465 100471
f 100442 100473 100474
f 100469 100460 100461
f 100383 100463 100367
f 100475 100476 100467
f 100460 100469 100477
f 100478 100479 100477
f 100478 100477 100469
f 100278 100263 100142
f 100480 100466 100368
f 100430 100403 100431
f 100454 100355 100349
f 100368 100463 100480
f 100481 100466 100480
f 100442 100474 100464
f 100482 100384 100355
f 100355 100454 100482
f 100483 100464 100474
f 100462 100484 100431
f 100485 100277 100278
f 100472 100421 100422
f 100278 100486 100485
f 100377 100384 100487
f 100384 100482 100487
f 100392 100377 100487
f 100392 100487 100420
f 100244 100278 100142
f 100421 100472 100488
f 100489 100435 100490
f 100244 100486 100278
f 100489 100491 100435
f 100312 100310 100492
f 100493 100489 100490
f 100456 100486 100244
f 100484 100451 100431
f 100494 100450 100382
f 100290 100312 100495
f 100496 100451 100484
f 100491 100440 100435
f 100497 100487 100482
f 100494 100443 100450
f 100498 100496 100484
f 100499 100491 100489
f 99541 99523 100385
f 100500 100482 100454
f 100454 100501 100500
f 100274 99532 99656
f 99656 99532 99531
f 99549 99541 100408
f 100500 100501 100502
f 100498 100462 100471
f 100498 100484 100462
f 100503 100498 100471
f 100445 100447 100455
f 100504 100497 100482
f 100483 99549 100408
f 100483 100408 100464
f 100447 100466 100455
f 100274 99656 100505
f 100506 100489 100493
f 100498 100507 100496
f 100382 100386 100404
f 100508 100499 100489
f 100501 100454 100460
f 100274 100505 100509
f 100460 100477 100501
f 100510 100494 100382
f 100510 100382 100404
f 100511 100508 100506
f 100506 100508 100489
f 99296 100506 100493
f 99632 99549 100483
f 100509 100268 100274
f 100501 100477 100479
f 100512 100510 100404
f 100513 100514 100455
f 100268 100509 100515
f 100268 100515 100310
f 99632 99559 99549
f 100466 100516 100513
f 100466 100481 100516
f 100494 100510 100517
f 100517 100518 100494
f 96924 100468 96918
f 100310 100515 100519
f 100518 100517 100520
f 100455 100466 100513
f 100468 96924 100521
f 100522 100508 100511
f 100519 100492 100310
f 100523 99632 100483
f 100512 100517 100510
f 100524 100508 100522
f 100478 100469 100468
f 100513 100516 100525
f 100494 100518 100443
f 100456 100467 100476
f 100476 100486 100456
f 100499 100440 100491
f 100526 99632 100523
f 100518 100472 100443
f 100499 100449 100440
f 100527 100287 100451
f 100528 100343 99994
f 100529 100472 100518
f 99632 100526 99605
f 100530 100531 100470
f 100530 100470 100449
f 100528 100375 100343
f 100532 100351 100287
f 100527 100532 100287
f 100486 100476 100485
f 100485 100476 100533
f 100530 100534 100531
f 100499 100530 100449
f 100535 100533 100476
f 100521 100536 100478
f 100537 100530 100499
f 100478 100468 100521
f 100467 100538 100475
f 100478 99660 100479
f 99660 100478 100536
f 100375 100528 100539
f 100472 100529 100540
f 100115 100541 100542
f 100542 100118 100115
f 97054 100543 96924
f 100544 100475 100538
f 100540 100488 100472
f 100532 100379 100351
f 100543 100521 96924
f 100545 100499 100508
f 100528 100156 100539
f 100538 100546 100547
f 100118 100542 100155
f 99672 99605 100526
f 97054 99616 100543
f 100547 100544 100538
f 100508 100524 100545
f 100160 100155 100548
f 100499 100545 100537
f 100160 100548 100549
f 100521 99616 100536
f 100532 100369 100379
f 100283 100115 100110
f 100283 100541 100115
f 99630 99660 100536
f 100473 100442 100441
f 100375 100539 100380
f 99616 100521 100543
f 100550 100551 100552
f 100536 99616 99630
f 100441 100553 100473
f 100541 100283 100554
f 100551 100550 100547
f 100500 100502 100555
f 100283 100290 100554
f 100556 100529 100518
f 100518 100520 100556
f 100527 100557 100532
f 100504 100482 100500
f 99640 100504 100500
f 100558 100559 100433
f 100560 100561 100535
f 100542 100541 100562
f 100544 100476 100475
f 100563 100537 100545
f 100541 100554 100562
f 100520 100564 100556
f 100500 100555 99640
f 100537 100563 100565
f 100532 100557 100566
f 100567 100565 100563
f 100568 100380 100539
f 100569 100529 100556
f 100570 100476 100544
f 99640 100555 99647
f 100476 100570 100535
f 100556 100571 100569
f 100553 100441 100433
f 100529 100569 100572
f 99642 100573 100504
f 100380 100568 100574
f 99640 99642 100504
f 100562 100554 100575
f 100576 100402 100400
f 100502 100501 100479
f 100553 100433 100559
f 100575 100577 100562
f 99660 100502 100479
f 100496 100527 100451
f 100577 100575 100578
f 100579 100539 100156
f 100156 100580 100579
f 100554 100290 100495
f 99660 100555 100502
f 100576 100404 100402
f 100581 100527 100496
f 100495 100575 100554
f 100582 100473 100553
f 100580 99904 100579
f 100404 100576 100512
f 100583 100575 100495
f 100555 99660 99647
f 100492 100495 100312
f 100559 100582 100553
f 100584 100512 100576
f 99660 99630 99664
f 100557 100527 100581
f 100585 100583 100495
f 100188 100579 99904
f 100579 100568 100539
f 100520 100517 100512
f 100584 100520 100512
f 100586 100583 100585
f 100496 100507 100581
f 100192 100568 100579
f 100564 100520 100584
f 100587 100542 100562
f 100588 100574 100568
f 100155 100542 100548
f 100568 100192 100588
f 100589 100564 100584
f 100587 100548 100542
f 100562 100577 100587
f 100581 100507 100590
f 100591 100483 100474
f 100577 100578 100592
f 100571 100556 100564
f 100593 100439 100420
f 100587 100577 100592
f 100591 100474 100473
f 100188 100192 100579
f 100591 100473 100582
f 100548 100587 100594
f 100595 100590 100507
f 100548 100594 100549
f 100571 100564 100596
f 100191 100588 100192
f 100594 100597 100549
f 100598 100549 100597
f 100599 100591 100582
f 100597 100594 100592
f 100592 100594 100587
f 100590 100557 100581
f 100592 100600 100597
f 100601 100557 100590
f 100574 100463 100383
f 100574 100383 100380
f 100602 100569 100571
f 100603 100591 100599
f 100574 100480 100463
f 100578 100600 100592
f 100604 100420 100487
f 100487 100497 100604
f 100571 100596 100602
f 100481 100480 100605
f 100420 100604 100593
f 100605 100480 100574
f 100596 100564 100589
f 100600 100598 100597
f 100606 100593 100604
f 100578 100575 100607
f 100607 100600 100578
f 100575 100583 100607
f 100607 100583 100608
f 100609 100230 100593
f 100606 100609 100593
f 100610 100608 100586
f 100586 100608 100583
f 100611 100559 100558
f 100600 100607 100612
f 100612 100598 100600
f 100574 100588 100613
f 100226 100212 100439
f 100613 100605 100574
f 100608 100612 100607
f 100230 100226 100439
f 100614 100557 100601
f 100439 100593 100230
f 100557 100614 100615
f 100616 100559 100611
f 100230 100227 100226
f 100610 100612 100608
f 100617 100516 100481
f 100236 100230 100609
f 100618 100602 100596
f 100596 100619 100618
f 100620 100582 100559
f 100621 100618 100619
f 100620 100559 100616
f 100622 100072 99111
f 100606 100623 100609
f 99109 100622 99111
f 100516 100617 100525
f 100624 100622 99109
f 100504 100604 100497
f 100625 100586 100585
f 100525 100617 100626
f 100573 100604 100504
f 100072 100622 100088
f 100623 100606 100573
f 100573 100606 100604
f 100012 100340 99600
f 100627 100620 100616
f 100628 100088 100622
f 100622 100624 100628
f 100629 100612 100610
f 100236 100609 100623
f 100628 100624 100630
f 100612 100629 100631
f 99122 99109 99116
f 99122 100624 99109
f 100620 100627 100632
f 100633 100617 100481
f 100573 99642 100623
f 100616 100634 100627
f 100481 100206 100633
f 100624 99122 100630
f 100357 100340 100635
f 100630 99122 100636
f 100623 99642 99897
f 100637 100459 100458
f 100638 100599 100632
f 100639 100340 100012
f 99122 100640 100636
f 99641 99897 99642
f 96354 97948 100641
f 100638 100603 100599
f 100642 100643 100560
f 100095 100091 100628
f 100628 100091 100088
f 100362 100348 100459
f 100644 100362 100459
f 100630 100095 100628
f 100013 100639 100012
f 100623 100255 100236
f 100255 100623 99897
f 100637 100644 100459
f 100013 100180 100639
f 100645 100095 100630
f 100620 100599 100582
f 100632 100599 100620
f 100544 100547 100570
f 100646 100639 100180
f 100470 100531 100647
f 100645 100099 100095
f 100470 100637 100458
f 100648 99833 99837
f 99837 100649 100648
f 100647 100637 100470
f 100588 100191 100201
f 100201 100613 100588
f 100642 100570 100650
f 100550 100570 100547
f 100340 100639 100635
f 100534 100647 100531
f 100650 100570 100550
f 100651 100648 100649
f 100201 100206 100613
f 100535 100570 100560
f 100638 100652 100653
f 100654 100644 100637
f 100637 100647 100654
f 100642 100560 100570
f 100630 100655 100645
f 100630 100636 100655
f 100172 100656 98913
f 100206 100605 100613
f 100657 100653 100652
f 98913 100656 99865
f 100658 100645 100655
f 100639 100659 100635
f 100660 100654 100647
f 100206 100481 100605
f 100661 100638 100632
f 100662 100660 100647
f 99837 99865 100656
f 100652 100638 100661
f 100656 100649 99837
f 100357 100635 100663
f 100400 100357 100663
f 100649 100656 100664
f 100400 100663 100576
f 100391 100362 100665
f 100665 100394 100391
f 100664 100656 100666
f 100416 100389 100667
f 100668 100416 100669
f 100669 100416 100667
f 100670 100362 100644
f 100671 100633 100206
f 100667 100672 100669
f 100654 100670 100644
f 100656 100172 100666
f 100523 100483 100591
f 100670 100665 100362
f 100576 100663 100673
f 100674 100394 100665
f 100675 100415 100416
f 100591 100676 100523
f 100664 100666 100677
f 100675 100432 100415
f 100664 100651 100649
f 100668 100675 100416
f 100651 100664 100677
f 100678 100665 100670
f 100679 100678 100670
f 100680 100675 100668
f 100681 100663 100635
f 100678 100674 100665
f 100682 100432 100675
f 100675 100680 100683
f 100684 100682 100675
f 100675 100683 100684
f 100663 100681 100685
f 100677 100686 100651
f 100660 100670 100654
f 100209 100671 100206
f 99179 100640 99122
f 100687 100677 100666
f 100668 100669 100680
f 100688 100681 100635
f 100679 100670 100660
f 100689 100680 100669
f 100687 100686 100677
f 100689 100669 100672
f 100672 100690 100689
f 100676 100526 100523
f 100673 100663 100691
f 99942 99912 99914
f 100692 100526 100676
f 100693 100660 100662
f 100685 100691 100663
f 99833 100648 99914
f 100648 100694 99914
f 100591 100603 100676
f 99994 100148 100528
f 100695 100678 100679
f 99942 99914 100694
f 100696 99942 100694
f 100697 100684 100683
f 100148 100156 100528
f 100693 100679 100660
f 100698 100683 100680
f 100699 98522 99942
f 100646 100659 100639
f 99942 100696 100699
f 100697 100683 100698
f 100700 99190 99207
f 100667 100389 100444
f 100444 100485 100667
f 100701 100647 100534
f 100701 100534 100530
f 100676 100702 100692
f 100701 100703 100647
f 100694 100648 100704
f 100705 100692 100702
f 98960 100706 100707
f 100708 100667 100485
f 100702 100676 100603
f 100485 100444 100277
f 100700 99179 99190
f 100651 100704 100648
f 100709 100640 100700
f 100700 100640 99179
f 100180 100710 100646
f 100694 100704 100696
f 100156 100258 100580
f 100711 100696 100704
f 100709 100712 100640
f 100180 100207 100710
f 99091 100706 98963
f 98963 100706 98960
f 100713 100704 100651
f 100651 100686 100713
f 100713 100714 100704
f 100662 100647 100703
f 99125 100706 99091
f 100704 100714 100711
f 99674 99672 100526
f 100692 100715 100526
f 99904 100580 100258
f 100716 100699 100696
f 100699 100716 100717
f 100715 99674 100526
f 100646 100718 100659
f 99674 100715 100719
f 100712 100636 100640
f 100708 100533 100690
f 100720 100693 100662
f 100485 100533 100708
f 100721 100717 100716
f 100696 100711 100716
f 100711 100714 100716
f 100655 100636 100722
f 100655 100722 100658
f 100723 100690 100533
f 100724 100695 100679
f 100724 100679 100693
f 100725 100723 100533
f 100719 99675 99674
f 99125 99124 100726
f 100672 100667 100708
f 99377 99124 100727
f 100728 100710 100207
f 100207 100729 100728
f 100730 100703 100701
f 100731 100686 100687
f 100703 100730 100732
f 100636 100733 100722
f 100715 100692 100705
f 99377 100727 99383
f 100537 100701 100530
f 100646 100710 100734
f 100731 100735 100686
f 100736 100701 100537
f 100537 100565 100736
f 100737 100636 100712
f 100736 100730 100701
f 100646 100734 100718
f 100728 100734 100710
f 100567 100736 100565
f 99550 98558 100738
f 100739 100734 100728
f 100690 100672 100708
f 78741 100740 81543
f 100567 100741 100736
f 100742 100718 100734
f 100635 100659 100688
f 100743 100730 100736
f 100744 100636 100737
f 100688 100685 100681
f 100741 100743 100736
f 100744 100733 100636
f 100730 100743 100732
f 100738 98558 98566
f 100745 100099 100645
f 100718 100688 100659
f 100746 100747 100689
f 100748 100714 100713
f 100749 100680 100689
f 100750 81522 81543
f 100747 100749 100689
f 81522 100750 81530
f 100658 100745 100645
f 100751 100716 100714
f 100714 100748 100751
f 100752 100745 100658
f 100751 100721 100716
f 100720 100724 100693
f 100099 100745 100753
f 100099 100753 100162
f 100685 100688 100754
f 100719 100715 100755
f 100732 100662 100703
f 100756 100751 100748
f 100749 100698 100680
f 100757 81543 100740
f 100732 100720 100662
f 98577 100738 98566
f 100720 100732 100758
f 100685 100754 100759
f 100732 100743 100760
f 100715 100705 100761
f 100745 100752 100753
f 100738 98577 100762
f 100760 100758 100732
f 100763 100759 100754
f 100638 100702 100603
f 100758 100760 100764
f 100762 100765 100738
f 100720 100758 100766
f 100767 100747 100746
f 100765 100762 100768
f 100713 100686 100735
f 100769 100713 100735
f 100766 100724 100720
f 100658 100722 100752
f 100770 100724 100766
f 81543 100757 100771
f 100771 100750 81543
f 100767 100749 100747
f 100748 100713 100769
f 100688 100718 100742
f 100772 100702 100653
f 100653 100702 100638
f 100764 100766 100758
f 100773 100752 100722
f 100688 100742 100754
f 100774 100767 100746
f 100771 100757 100775
f 100702 100772 100776
f 100766 100764 100770
f 100777 100698 100749
f 100748 100769 100778
f 100768 100779 100765
f 100773 100753 100752
f 100750 82023 81530
f 100780 100698 100777
f 100781 100749 100767
f 100781 100777 100749
f 100782 100783 100784
f 100785 100786 100779
f 100779 100768 100785
f 100784 100174 100179
f 100769 100735 100787
f 100702 100776 100788
f 100788 100705 100702
f 100771 100789 100750
f 100790 100787 100735
f 100789 82023 100750
f 100754 100742 100791
f 100791 100763 100754
f 100533 100561 100725
f 100184 100162 100753
f 100535 100561 100533
f 100756 100748 100778
f 100792 100725 100643
f 100576 100673 100584
f 100793 81547 82023
f 100643 100725 100561
f 100768 100794 100795
f 100561 100560 100643
f 100796 100784 100179
f 100653 100657 100772
f 100797 100776 100772
f 100673 100691 100798
f 100798 100584 100673
f 100746 100689 100690
f 100799 100798 100691
f 100792 100690 100723
f 100181 100666 100172
f 100792 100723 100725
f 100795 100785 100768
f 100181 100687 100666
f 100796 100782 100784
f 100746 100690 100792
f 100800 100782 100796
f 100797 100801 100776
f 100802 100789 100771
f 100801 100788 100776
f 100803 100185 100184
f 100804 100789 100802
f 100783 100782 100805
f 100642 100806 100643
f 100789 100793 82023
f 100807 100687 100181
f 100805 100808 100783
f 100792 100643 100806
f 100809 100185 100803
f 100810 100793 100789
f 100731 100687 100807
f 100774 100792 100806
f 100811 100753 100773
f 100589 100584 100798
f 100804 100810 100789
f 100794 100768 100762
f 100808 100805 100812
f 100193 100813 100181
f 100181 100813 100807
f 100811 100803 100753
f 100753 100803 100184
f 100814 100761 100705
f 100815 100589 100798
f 100800 100805 100782
f 100774 100746 100792
f 100816 100809 100803
f 98651 100762 98577
f 100817 100762 98651
f 100731 100807 100818
f 100761 100814 100819
f 100820 100803 100811
f 100619 100596 100589
f 100589 100815 100619
f 100820 100816 100803
f 98922 100817 98651
f 100807 100813 100818
f 100802 100771 100775
f 100759 100691 100685
f 100759 100799 100691
f 100705 100788 100821
f 100817 100794 100762
f 100818 100813 100215
f 100722 100733 100773
f 100467 100457 98142
f 100731 100790 100735
f 100812 100805 100822
f 98146 100467 98142
f 100788 100801 100821
f 100812 100822 100823
f 100775 100824 100825
f 100818 100790 100731
f 100826 100773 100733
f 100821 100814 100705
f 100795 100794 100827
f 100790 100818 100828
f 100773 100826 100829
f 100796 100179 100194
f 100825 100802 100775
f 100814 100821 100830
f 100538 100467 98146
f 100830 100819 100814
f 100829 100811 100773
f 100798 100799 100815
f 100215 100813 100193
f 100824 100831 100832
f 100250 100796 100194
f 100799 100759 100815
f 100763 100815 100759
f 98146 98202 100546
f 100833 100825 100824
f 100824 100832 100833
f 100222 100834 100215
f 100795 100827 100835
f 100546 100538 98146
f 100794 100817 100827
f 98522 100699 100717
f 98517 98522 100717
f 98517 100717 98531
f 100250 100800 100796
f 99675 100719 99779
f 100546 98202 100551
f 100836 100800 100250
f 100763 100791 100837
f 98202 98216 100551
f 100838 98531 100717
f 100733 100744 100826
f 100551 98216 100552
f 100839 100835 100827
f 98219 100552 98216
f 100755 99779 100719
f 100547 100546 100551
f 100840 100841 100836
f 100842 100839 100827
f 100744 100829 100826
f 99779 100755 99986
f 100744 100843 100829
f 100844 99986 100755
f 100269 100836 100250
f 99872 98911 100331
f 100761 100755 100715
f 100845 100802 100825
f 100846 100837 100847
f 100848 99875 99872
f 100848 99877 99875
f 100849 100786 100785
f 100755 100761 100844
f 100845 100804 100802
f 100721 100838 100717
f 99877 100848 100850
f 100811 100829 100820
f 100851 100849 100785
f 100339 99872 100331
f 98581 98531 100838
f 99872 100339 100848
f 100852 100840 100836
f 100843 100820 100829
f 100010 99986 100844
f 100836 100269 100852
f 100852 100269 100853
f 98581 100838 98584
f 100845 100810 100804
f 100854 98584 100838
f 100010 99991 99986
f 100852 100853 100840
f 100785 100795 100851
f 100855 100820 100843
f 100835 100851 100795
f 100619 100815 100856
f 100857 100848 100339
f 100855 100816 100820
f 100825 100858 100845
f 100848 100859 100850
f 100858 100825 100833
f 100850 99891 99877
f 100860 99891 100850
f 100800 100836 100805
f 100822 100805 100836
f 100859 100860 100850
f 100861 100844 100761
f 100819 100861 100761
f 100619 100856 100621
f 100862 99899 99891
f 100862 99891 100860
f 100841 100822 100836
f 100854 100863 98584
f 100864 100845 100858
f 100851 100865 100849
f 100822 100841 100866
f 100867 99899 100862
f 100863 98594 98584
f 100867 100868 99899
f 100868 99902 99899
f 100869 100855 100843
f 100861 100010 100844
f 100840 100866 100841
f 100870 99902 100868
f 100871 99906 100870
f 100870 99906 99902
f 100872 100862 100860
f 100860 100859 100872
f 100872 100867 100862
f 100873 100874 100851
f 100793 82031 81547
f 100815 100763 100856
f 100763 100837 100846
f 100846 100856 100763
f 100875 100868 100867
f 100876 100838 100721
f 100877 100855 100869
f 100878 100870 100875
f 100875 100870 100868
f 100879 100876 100721
f 100878 100871 100870
f 100880 82031 100793
f 100721 100751 100879
f 100866 100840 100881
f 100882 100866 100883
f 100857 100339 100354
f 100881 100883 100866
f 100865 100851 100874
f 100876 100879 100884
f 81626 82031 82040
f 82040 82031 100880
f 100885 100859 100848
f 100854 100838 100876
f 99207 99398 99463
f 100857 100885 100848
f 100026 100819 100830
f 100846 100621 100856
f 100886 100854 100876
f 99207 99463 100887
f 100888 100857 100354
f 100887 100700 99207
f 100889 100854 100886
f 100890 100700 100887
f 100888 100885 100857
f 100861 100819 100026
f 100247 100261 100269
f 100876 100884 100886
f 100886 100884 100891
f 100892 100269 100261
f 100846 100847 100893
f 100894 100872 100859
f 100894 100859 100885
f 100269 100892 100853
f 98495 100874 100895
f 100885 100888 100896
f 100751 100756 100879
f 100896 100894 100885
f 100897 100879 100756
f 100840 100853 100898
f 100896 100899 100894
f 100810 100880 100793
f 100894 100867 100872
f 100884 100879 100900
f 100899 100867 100894
f 100861 100022 100010
f 100874 100873 100895
f 100022 100861 100026
f 100879 100897 100900
f 100867 100899 100875
f 100901 100898 100853
f 100700 100890 100709
f 100895 100873 100902
f 100898 100901 100903
f 100904 100878 100875
f 100900 100891 100884
f 95747 96721 100905
f 100906 100875 100899
f 100907 100840 100898
f 100905 100113 95747
f 100875 100906 100904
f 100887 99463 100890
f 100908 100891 100900
f 100909 100890 99463
f 100907 100881 100840
f 100910 100911 100891
f 100891 100908 100910
f 100880 100810 100912
f 100913 99919 99906
f 99935 99919 100913
f 100871 100913 99906
f 100880 100912 100914
f 100915 99946 99935
f 100916 100913 100871
f 100903 100907 100898
f 100917 82040 100880
f 100918 100709 100890
f 100919 99935 100913
f 100920 100907 100903
f 100919 100915 99935
f 100909 100921 100890
f 100922 100923 100907
f 100921 100918 100890
f 100113 100905 100924
f 100113 100924 100117
f 100925 100926 100631
f 100920 100922 100907
f 100709 100737 100712
f 100854 100889 100927
f 100923 100881 100907
f 100915 99947 99946
f 100873 100851 100835
f 100926 100925 100928
f 100883 100881 100923
f 100911 100889 100886
f 100918 100737 100709
f 100929 100915 100919
f 100835 100839 100930
f 100886 100891 100911
f 100737 100918 100931
f 96734 100905 96721
f 100905 96734 100932
f 100933 100925 100934
f 100927 100863 100854
f 100935 100930 100839
f 100930 100873 100835
f 100922 100936 100923
f 100937 100922 100920
f 100938 100863 100927
f 82065 82040 100917
f 100933 100928 100925
f 100939 100929 100919
f 100905 100932 100924
f 100940 100927 100889
f 100927 100940 100941
f 100931 100744 100737
f 100941 100938 100927
f 100942 100924 100932
f 100916 100871 100878
f 100943 100944 100812
f 100812 100944 100808
f 100889 100911 100940
f 100945 100117 100924
f 100924 100942 100945
f 100944 100943 100946
f 100946 100947 100944
f 100948 100916 100878
f 100904 100948 100878
f 100917 100880 100914
f 100949 100918 100921
f 100950 100137 100135
f 100135 100137 100096
f 100951 100913 100916
f 100918 100949 100931
f 100951 100919 100913
f 100911 100910 100952
f 100953 100919 100951
f 100954 100951 100916
f 100946 100955 100947
f 100916 100948 100954
f 100914 82065 100917
f 100951 100954 100953
f 100956 82065 100914
f 100823 100943 100812
f 100939 100919 100953
f 100957 100939 100953
f 100952 100940 100911
f 100958 100946 100943
f 99467 100909 99463
f 100397 100888 100354
f 100888 100397 100959
f 100960 100943 100823
f 100960 100958 100943
f 100116 100117 100961
f 100961 100135 100116
f 100962 100902 100873
f 100909 99467 100963
f 100909 100963 100921
f 100964 100896 100959
f 100959 100896 100888
f 100965 100135 100961
f 100966 100899 100896
f 100896 100964 100966
f 100135 100965 100950
f 100967 100397 100409
f 100946 100958 100955
f 100873 100930 100962
f 100968 100959 100967
f 100967 100959 100397
f 100969 100931 100949
f 100968 100964 100959
f 100970 100966 100968
f 100968 100966 100964
f 100945 100942 100971
f 100972 100962 100930
f 100973 100914 100912
f 100974 100945 100971
f 100969 100975 100931
f 100899 100966 100906
f 100976 100904 100906
f 100977 100906 100966
f 100977 100976 100906
f 100978 100973 100912
f 100962 100979 100902
f 100974 100961 100117
f 100955 100980 100947
f 100117 100945 100974
f 100966 100970 100977
f 100981 100965 100961
f 100961 100974 100981
f 100982 100977 100970
f 100845 100912 100810
f 100983 100976 100977
f 100984 100978 100912
f 99467 99525 100963
f 100983 100977 100982
f 100985 100981 100974
f 100986 100980 100955
f 100984 100912 100845
f 100845 100864 100984
f 100980 100986 100987
f 100988 100968 100967
f 100988 100967 100428
f 100428 100967 100409
f 96734 96796 100932
f 100988 100970 100968
f 100989 100817 98922
f 100990 100932 96796
f 100991 100963 99525
f 100990 96796 96811
f 100990 96811 100992
f 100980 100987 100993
f 100994 100921 100963
f 100988 100995 100970
f 100994 100949 100921
f 100817 100989 100996
f 100997 100970 100995
f 100990 100992 100998
f 100971 100942 100932
f 100926 100928 100999
f 100932 100990 100971
f 100997 100982 100970
f 98563 100940 100952
f 100994 100963 100991
f 98563 98562 100940
f 101000 100956 100914
f 101001 100986 100955
f 100994 100991 101002
f 100971 100990 101003
f 101000 100914 100973
f 101004 100982 100997
f 100986 101001 101005
f 101004 100983 100982
f 101006 100928 100933
f 99525 99544 100991
f 101001 100955 100958
f 101006 100999 100928
f 100787 100790 101007
f 96811 96825 101008
f 101005 100987 100986
f 101009 100992 96811
f 96811 101008 101009
f 101010 100933 100934
f 100778 100769 100787
f 101011 99544 99566
f 101007 100778 100787
f 101011 100991 99544
f 100827 101012 100842
f 101013 100948 100976
f 101012 100827 100817
f 100976 100948 100904
f 101014 100756 100778
f 101015 101006 100933
f 100817 100996 101012
f 100998 101003 100990
f 101016 101014 100778
f 100983 101013 100976
f 100756 101014 101017
f 101009 100998 100992
f 101016 101018 101014
f 101019 100954 101013
f 101013 100954 100948
f 100998 101009 101020
f 101021 100973 100978
f 101021 101000 100973
f 98643 101010 100934
f 101007 101016 100778
f 100954 101019 100953
f 101013 100983 101022
f 101023 101019 101013
f 101013 101022 101023
f 101024 100974 100971
f 101025 100953 101019
f 101019 101023 101026
f 101026 101025 101019
f 101003 101024 100971
f 101027 100987 101005
f 101027 101028 100987
f 101029 100957 100953
f 100953 101030 101029
f 101031 101012 100996
f 100953 101025 101030
f 100823 100822 100960
f 101024 101032 100985
f 100985 101032 101033
f 101010 101015 100933
f 100822 100866 100960
f 100960 100866 101034
f 101035 100842 101012
f 101016 101036 101018
f 100974 101024 100985
f 100866 100882 101034
f 101037 101015 101010
f 100842 101035 101038
f 101004 101022 100983
f 101039 101022 101004
f 101040 100832 100831
f 101031 101035 101012
f 101022 101041 101023
f 101003 100998 101020
f 101018 101036 101042
f 101043 101025 101026
f 101003 101020 101024
f 101024 101020 101032
f 101043 101030 101025
f 100999 98389 101044
f 98957 100989 98922
f 101045 101030 101043
f 101034 100958 100960
f 101032 101046 101033
f 100999 98382 98389
f 100989 98957 101031
f 100832 101040 101047
f 100958 101034 101048
f 100958 101048 101001
f 101047 100833 100832
f 101049 101031 98957
f 100818 100215 100834
f 100818 100834 101050
f 101051 101034 100882
f 101052 101050 100834
f 100996 100989 101031
f 98382 100999 101053
f 101054 99947 100915
f 100883 101051 100882
f 101050 100828 100818
f 101055 101048 101051
f 101051 101048 101034
f 100929 101054 100915
f 98382 101053 98407
f 100999 101006 101056
f 101001 101048 101057
f 100828 101050 101058
f 100729 100207 100223
f 101057 101005 101001
f 100999 101056 101053
f 98957 98967 101049
f 101059 99947 101054
f 101059 100016 99947
f 101058 101050 101052
f 101060 101047 101040
f 101057 101048 101061
f 101052 100239 101062
f 101061 101048 101055
f 100939 101054 100929
f 100252 101063 101062
f 101040 101064 101060
f 101062 100239 100252
f 100137 100950 101065
f 101005 101057 101027
f 101066 101049 98967
f 101067 101027 101057
f 101068 101053 101056
f 100137 101065 100243
f 101052 101062 101058
f 100957 101069 100939
f 101070 101056 101015
f 101015 101056 101006
f 101071 100243 101065
f 101054 100939 101069
f 101069 101059 101054
f 101072 101015 101037
f 101072 101070 101015
f 101037 101073 101072
f 101060 100833 101047
f 101074 100858 100833
f 101060 101074 100833
f 101069 100957 101075
f 101031 101049 101076
f 101070 101072 101077
f 100834 100222 100233
f 100883 100923 101078
f 101079 100243 101071
f 101080 100037 100003
f 100834 100233 101052
f 101074 100864 100858
f 101076 101035 101031
f 100936 101078 100923
f 100864 101074 101081
f 101082 101035 101076
f 101083 101081 101074
f 100037 101080 100332
f 100239 101052 100233
f 100332 99462 100037
f 101070 101068 101056
f 101071 101084 101085
f 100252 100239 100242
f 101077 101086 101070
f 101066 101076 101049
f 101085 101079 101071
f 100003 100016 101080
f 101078 101051 100883
f 101087 101076 101066
f 101088 98407 101053
f 101051 101078 101089
f 100828 101007 100790
f 101078 100936 101090
f 101091 101074 101060
f 101059 101080 100016
f 101091 101060 101092
f 101084 101093 101085
f 101016 101007 100828
f 100828 101058 101016
f 101094 101089 101078
f 101078 101090 101094
f 101076 101095 101096
f 101074 101091 101083
f 101097 101096 101095
f 101098 100922 100937
f 100965 101065 100950
f 101065 100965 101071
f 101099 101071 100965
f 101100 101016 101058
f 100839 100842 100935
f 100965 100981 101099
f 101068 101088 101053
f 101094 101090 101101
f 101063 101058 101062
f 101102 101090 100936
f 100936 100922 101102
f 101100 101058 101063
f 100371 101080 101059
f 101098 101102 100922
f 100371 101059 101069
f 101016 101100 101036
f 101064 99166 101103
f 101102 101101 101090
f 101099 100981 100985
f 101093 101071 101099
f 101093 101084 101071
f 101038 100935 100842
f 100252 101104 101063
f 101104 100252 101105
f 101106 101102 101098
f 101102 101106 101107
f 101055 101051 101108
f 100930 100935 100972
f 101064 101103 101092
f 101092 101060 101064
f 100200 100243 100220
f 101055 101108 101061
f 101079 100220 100243
f 101063 101104 101109
f 100353 100332 101080
f 101080 100371 100353
f 100223 100220 101079
f 100256 101110 101105
f 101105 101110 101104
f 101057 101061 101067
f 101110 101109 101104
f 101111 101088 101068
f 101038 100972 100935
f 101112 101067 101061
f 101113 99166 99167
f 101089 101108 101051
f 101086 101068 101070
f 101103 99166 101113
f 100957 101029 101075
f 100252 100242 100253
f 101038 101114 100972
f 101094 101108 101089
f 101075 101029 101115
f 100251 101105 100252
f 101115 101069 101075
f 101116 101079 101085
f 101086 101111 101068
f 101094 101061 101108
f 98407 101088 98688
f 101094 101112 101061
f 101117 101115 101029
f 101105 100251 100256
f 101118 101112 101094
f 100256 100251 99571
f 100257 101110 100256
f 99571 100254 100256
f 101029 101119 101120
f 101121 100223 101079
f 100962 100972 101122
f 101116 101121 101079
f 101088 101111 98688
f 101102 101107 101101
f 101120 101117 101029
f 101110 100257 100267
f 101101 101107 101123
f 101124 101120 101119
f 101122 101125 100962
f 101110 100267 100294
f 101094 101101 101126
f 101127 101125 101122
f 101128 101117 101120
f 101120 101124 101128
f 101100 101063 101109
f 101129 101085 101093
f 101130 101122 100972
f 101100 101131 101036
f 101132 101129 101093
f 101129 101132 101133
f 101109 101134 101100
f 101114 101130 100972
f 98688 101135 98659
f 101136 101130 101114
f 101131 101100 101134
f 101137 101131 101134
f 101131 101137 100300
f 101138 101101 101123
f 101069 101115 101139
f 101122 101130 101127
f 100261 100381 100892
f 101132 101099 100985
f 101036 101131 101042
f 100985 101033 101132
f 100300 101042 101131
f 101132 101093 101099
f 101069 101139 100426
f 101082 101038 101035
f 101111 101086 101140
f 100901 100853 100892
f 100426 100371 101069
f 101141 100892 100381
f 101082 101076 101142
f 101141 100901 100892
f 100387 101141 100381
f 101110 101134 101109
f 101132 101033 101143
f 98659 101135 99323
f 100433 100426 101139
f 101114 101038 101082
f 101137 101134 100293
f 101114 101082 101142
f 100294 101134 101110
f 101134 100294 100293
f 101096 101142 101076
f 101117 101139 101115
f 101046 101143 101033
f 101133 101132 101143
f 100293 100300 101137
f 101135 101144 101145
f 101146 100387 100393
f 101143 101046 101147
f 101148 101142 101096
f 99323 101135 101145
f 101142 101148 101149
f 101146 101141 100387
f 101150 100433 101139
f 101151 100901 101141
f 101152 101133 101153
f 101154 101151 101141
f 101154 101141 101146
f 101151 100903 100901
f 100756 101017 100897
f 101129 101116 101085
f 101155 100900 100897
f 100897 101017 101155
f 101119 101029 101030
f 99323 101145 99354
f 101156 101017 101014
f 101156 101155 101017
f 101030 101045 101119
f 101157 101146 100393
f 101119 101045 101124
f 100393 100394 101157
f 101155 100908 100900
f 101142 101136 101114
f 101158 99354 101145
f 100428 100432 100988
f 101157 101154 101146
f 101159 101136 101142
f 100988 100432 100995
f 101160 101161 101155
f 100682 100995 100432
f 99503 99364 101158
f 101158 99364 99354
f 100995 100682 101162
f 101163 101155 101156
f 101129 101133 101152
f 100995 101004 100997
f 101151 100920 100903
f 101164 101116 101129
f 101129 101152 101164
f 101149 101159 101142
f 101014 101018 101156
f 101162 101004 100995
f 101165 100920 101151
f 100920 101165 100937
f 101018 101042 101156
f 99566 99557 101011
f 101004 101162 101166
f 101149 101167 101159
f 101168 101160 101155
f 101121 101116 101169
f 101151 101154 101165
f 101155 101163 101168
f 101149 101170 101167
f 100684 101171 100682
f 101116 101164 101169
f 101172 100937 101165
f 100895 98494 98495
f 101173 101174 100991
f 100991 101174 101002
f 100697 101171 100684
f 101011 101173 100991
f 100682 101171 101175
f 101166 100682 101175
f 100910 100908 101161
f 99705 101011 99557
f 100908 101155 101161
f 98494 101176 98506
f 101161 100952 100910
f 101177 101004 101166
f 101177 101039 101004
f 96825 97004 101008
f 101172 101165 101178
f 100949 100994 101179
f 100949 101179 100969
f 99705 101173 101011
f 101166 101162 100682
f 101161 101160 101180
f 101166 101175 101181
f 100969 101179 101182
f 101165 101154 101183
f 101166 101181 101177
f 101184 101008 97004
f 101173 99705 99711
f 101180 100952 101161
f 98494 100895 101185
f 98563 100952 98588
f 100952 101180 98588
f 101165 101183 101178
f 101002 101179 100994
f 99711 101174 101173
f 101182 101179 101002
f 101186 101039 101177
f 100937 101187 101098
f 98494 101185 101176
f 98588 101180 98592
f 101188 100975 100969
f 100969 101182 101188
f 101189 101186 101177
f 101177 101190 101189
f 101184 101009 101008
f 101191 101180 101160
f 101009 101184 101192
f 101098 101187 101106
f 100937 101172 101187
f 101172 101178 101193
f 101193 101187 101172
f 101039 101041 101022
f 101194 101026 101023
f 101160 101168 101191
f 101195 101106 101187
f 101196 101191 101168
f 101187 101193 101195
f 101184 97004 97020
f 101194 101023 101041
f 101197 101184 97020
f 101174 101182 101002
f 101180 98610 98592
f 101180 101191 98610
f 101198 101026 101194
f 101026 101198 101043
f 101106 101195 101107
f 101174 99711 99752
f 101191 101196 101199
f 101199 98610 101191
f 101043 101198 101045
f 98550 98506 101200
f 98610 101199 98615
f 101039 101186 101041
f 101182 101174 101201
f 101200 98506 101176
f 101202 101156 101042
f 101203 101194 101041
f 101041 101186 101203
f 101202 100438 101156
f 101194 101203 101204
f 101197 101192 101184
f 101205 101163 101156
f 101156 100438 101205
f 101186 101189 101203
f 101206 101123 101107
f 100300 101202 101042
f 101194 101204 101198
f 101206 101138 101123
f 101207 101045 101198
f 101192 101020 101009
f 101208 101198 101204
f 101201 101188 101182
f 101020 101192 101032
f 101198 101208 101207
f 101209 100394 100674
f 101201 101174 99752
f 101210 101211 101201
f 101201 101211 101188
f 101209 101157 100394
f 101212 101032 101192
f 101213 101168 101163
f 101163 101205 101213
f 101213 101196 101168
f 101201 101214 101210
f 101212 101147 101046
f 101201 99752 101214
f 101215 100674 100678
f 101216 101171 100697
f 101171 101216 101217
f 100697 100698 101216
f 101215 101209 100674
f 101153 101147 101212
f 101175 101171 101217
f 101210 101214 101218
f 101157 101209 101219
f 101220 101153 101212
f 101212 101221 101220
f 101046 101032 101212
f 100975 100744 100931
f 101219 101154 101157
f 101217 101181 101175
f 101222 101181 101217
f 101223 101219 101209
f 101224 101225 101210
f 101210 101218 101224
f 101226 101212 101192
f 101227 101091 101092
f 101224 101228 101225
f 101190 101177 101181
f 101091 101227 101229
f 101230 101200 101176
f 101197 101231 101192
f 101190 101181 101222
f 101205 100438 100414
f 100422 100414 100438
f 101192 101231 101226
f 100695 101215 100678
f 101190 101222 101232
f 101103 101113 101092
f 101233 101232 101222
f 100979 100895 100902
f 100695 101234 101215
f 101196 101235 101199
f 101226 101220 101221
f 101196 101213 100413
f 101196 100413 101235
f 100895 100979 101185
f 101214 99752 100161
f 101236 100744 100975
f 100780 101216 100698
f 101226 101221 101212
f 101217 101216 101237
f 101236 100843 100744
f 101216 101238 101237
f 101214 100161 101218
f 101238 101216 100780
f 98712 98615 101199
f 101199 101235 98734
f 101218 100161 101224
f 101199 98734 98712
f 101224 100161 100168
f 101239 101222 101217
f 101217 101237 101239
f 97060 101197 97020
f 100962 101125 100979
f 101213 101205 100413
f 101239 101233 101222
f 101240 100869 101236
f 101236 100869 100843
f 101228 101224 101241
f 100414 100413 101205
f 101237 101238 101242
f 101242 101239 101237
f 101243 101185 100979
f 101239 101242 101244
f 101244 101233 101239
f 101245 101244 101242
f 100979 101125 101243
f 101197 97060 101246
f 101247 101246 97060
f 101248 101241 101224
f 101249 101185 101243
f 101240 100877 100869
f 100877 101240 101250
f 96354 97060 96355
f 101232 101189 101190
f 96354 101247 97060
f 101251 101250 101240
f 100419 101235 100413
f 100419 98734 101235
f 101252 101232 101233
f 101253 101189 101232
f 101232 101252 101253
f 101081 100984 100864
f 101253 101203 101189
f 101230 101176 101185
f 101246 101247 101254
f 101202 100299 100438
f 100641 101247 96354
f 101236 100975 101255
f 101202 100300 100299
f 101241 101248 101256
f 101081 100978 100984
f 101257 101252 101244
f 101244 101252 101233
f 100170 101248 101224
f 101224 100168 100170
f 101252 101257 101258
f 101197 101246 101231
f 101259 101253 101252
f 101252 101258 101259
f 100174 101248 100170
f 101231 101246 101260
f 101255 101261 101236
f 101262 101263 81664
f 100174 101256 101248
f 101264 101204 101203
f 101256 100174 100784
f 101203 101253 101264
f 101219 101183 101154
f 101265 101208 101204
f 101204 101264 101265
f 101262 81664 79120
f 101266 101230 101185
f 98375 101262 79120
f 101219 101223 101267
f 101185 101249 101266
f 101268 101269 101226
f 101261 101240 101236
f 101267 101183 101219
f 79120 79132 98375
f 101240 101261 101251
f 101270 101207 101208
f 101208 101265 101270
f 101226 101231 101268
f 101271 101256 101272
f 101260 101268 101231
f 101273 101266 101249
f 101274 101081 101083
f 101268 101260 101275
f 101274 100978 101081
f 101276 101264 101253
f 101253 101259 101276
f 101246 101254 101260
f 81664 101277 81666
f 101278 101279 101267
f 101278 101267 101280
f 81692 81666 101277
f 101281 101178 101183
f 101272 101256 100784
f 101263 101277 81664
f 101282 101277 101263
f 101283 101270 101265
f 100641 101254 101247
f 101282 81692 101277
f 101261 101284 101285
f 101286 101265 101276
f 101276 101265 101264
f 101287 81692 101282
f 101288 101254 100641
f 98550 101200 98679
f 101289 101290 101272
f 101261 101285 101291
f 101292 101265 101286
f 101279 101293 101281
f 101279 101281 101267
f 101267 101281 101183
f 101265 101292 101283
f 101294 101124 101045
f 98406 101263 101262
f 101289 101272 100783
f 98679 98694 98655
f 101282 101263 98406
f 101021 100978 101295
f 101260 101254 101275
f 101296 101282 98405
f 98405 101282 98406
f 101278 101297 101279
f 101272 100784 100783
f 101021 101295 101298
f 98406 101262 98378
f 98378 101262 98375
f 101291 101251 101261
f 101299 101275 101254
f 101300 101124 101301
f 101301 101124 101294
f 101278 101302 101303
f 101300 101128 101124
f 101304 101295 100978
f 101305 101289 100808
f 101289 100783 100808
f 101304 100978 101274
f 101301 101294 101207
f 101306 101152 101153
f 101188 101255 100975
f 101296 101287 101282
f 101307 101287 101296
f 101303 101308 101309
f 101303 101309 101310
f 100808 101311 101305
f 101147 101133 101143
f 101083 101091 101274
f 101284 101255 101188
f 101133 101147 101153
f 101284 101261 101255
f 101091 101229 101274
f 101312 101300 101301
f 101313 81685 81692
f 81692 101287 101313
f 101153 101220 101306
f 101314 101306 101220
f 101284 101211 101225
f 101315 101234 100695
f 101316 101117 101128
f 101317 101209 101215
f 101317 101223 101209
f 101234 101317 101215
f 101284 101225 101285
f 101316 101139 101117
f 99580 98708 98694
f 98694 98679 99580
f 101280 101223 101317
f 101313 81698 81685
f 101211 101284 101188
f 101128 101300 101316
f 101311 100808 100944
f 101318 101280 101317
f 101319 101317 101234
f 101315 101319 101234
f 101220 101226 101269
f 101319 101318 101317
f 101318 101319 101320
f 101319 101321 101320
f 101220 101269 101314
f 101139 101316 101150
f 100558 100433 101150
f 101280 101267 101223
f 101322 101313 101307
f 101307 101313 101287
f 101280 101318 101323
f 99580 98679 101324
f 101323 101278 101280
f 101325 101295 101304
f 101302 101278 101323
f 101010 98643 98642
f 101313 101322 101326
f 101318 101320 101323
f 101327 101323 101320
f 101323 101327 101308
f 101328 101314 101269
f 101308 101302 101323
f 101312 100558 101300
f 101308 101303 101302
f 101210 101225 101211
f 101329 101326 101322
f 100558 101316 101300
f 101228 101285 101225
f 99620 99593 99580
f 100558 101150 101316
f 101330 101304 101331
f 101331 101304 101274
f 101274 101229 101331
f 101152 101306 101332
f 101333 101324 101200
f 98408 101296 98405
f 101227 101334 101229
f 101200 101230 101333
f 101335 101291 101285
f 101229 101334 101331
f 101314 101332 101306
f 101336 101296 98408
f 101337 101072 101073
f 101324 98679 101200
f 101072 101337 101338
f 101332 101164 101152
f 101339 101307 101296
f 101340 101310 101309
f 101296 101336 101339
f 101307 101339 101322
f 101164 101332 101169
f 101335 101341 101291
f 101342 101340 101309
f 101332 101343 101169
f 101169 101343 101344
f 101339 101345 101322
f 101346 101322 101345
f 100724 101347 100695
f 101338 101077 101072
f 101230 101266 101333
f 101325 101304 101330
f 98408 98411 98479
f 100695 101347 101315
f 98408 98479 101336
f 101207 101294 101045
f 101348 101315 101349
f 101349 101315 101347
f 101350 101325 101330
f 98479 101351 101336
f 101352 101343 101332
f 101349 101347 100724
f 101353 101344 101343
f 101354 101348 101349
f 101321 101319 101315
f 101345 101339 101336
f 101338 101337 101355
f 101356 101321 101348
f 101348 101321 101315
f 101351 101345 101336
f 101345 101351 101357
f 101327 101320 101321
f 101356 101327 101321
f 101358 101346 101357
f 101357 101346 101345
f 101228 101335 101285
f 101348 101354 101356
f 101314 101328 101352
f 101359 101327 101356
f 101352 101332 101314
f 101360 101358 101357
f 101361 101359 101356
f 101335 101228 101241
f 101362 101270 101363
f 101364 98642 98781
f 101301 101362 101312
f 101365 101349 100770
f 100770 101349 100724
f 101350 101330 101366
f 101010 98642 101364
f 101363 101312 101362
f 101367 101343 101352
f 101365 101354 101349
f 101364 98781 101368
f 99580 101324 99620
f 101343 101367 101353
f 101335 101241 101271
f 101256 101271 101241
f 101358 101329 101346
f 101364 101037 101010
f 101322 101346 101329
f 101269 101268 101275
f 101361 101356 101354
f 101369 101325 101350
f 101368 101037 101364
f 101275 101328 101269
f 101368 101073 101037
f 101328 101275 101370
f 101371 101363 101270
f 101365 101361 101354
f 101358 101372 101329
f 101373 101369 101350
f 101374 100465 100185
f 100809 101374 100185
f 101324 101333 101375
f 99649 99620 101324
f 82065 82060 82040
f 101363 101371 101376
f 101377 101327 101359
f 101375 99649 101324
f 101308 101327 101309
f 100465 101374 100471
f 101370 101352 101328
f 100611 100558 101312
f 100471 101374 100503
f 101377 101309 101327
f 101363 100611 101312
f 101378 101377 101359
f 98804 101368 98781
f 101374 100809 101379
f 101368 98804 101380
f 101381 101370 101275
f 101275 101382 101381
f 101127 101383 101125
f 101275 101299 101382
f 101383 101243 101125
f 101374 101379 100503
f 101378 101359 101384
f 101384 101359 101361
f 101243 101383 101249
f 100611 101363 101385
f 101326 81749 81698
f 81698 101313 101326
f 101386 81749 101326
f 101387 101378 101384
f 101388 98804 98831
f 101389 100503 101379
f 101342 101309 101377
f 101377 101378 101342
f 101381 101390 101370
f 101376 101385 101363
f 101388 101380 98804
f 100611 101385 100616
f 101127 101130 101391
f 101378 101387 101342
f 101381 101382 101392
f 101393 81749 101386
f 101342 101394 101395
f 101073 101368 101396
f 101393 101386 101329
f 101195 101193 101397
f 101396 101337 101073
f 101383 101127 101391
f 100956 82064 82065
f 101398 100616 101385
f 101398 101385 101376
f 101107 101195 101399
f 101397 101399 101195
f 101337 101396 101355
f 101400 101399 101397
f 101401 82064 100956
f 101362 101301 101207
f 101270 101362 101207
f 101329 101386 101326
f 101352 101370 101367
f 101367 101370 101390
f 101402 100498 100503
f 101403 101399 101400
f 101403 101404 101399
f 101270 101283 101371
f 101405 101404 101403
f 101178 101281 101293
f 101380 101396 101368
f 101406 82067 82064
f 101178 101293 101193
f 101383 101273 101249
f 101293 101279 101297
f 101397 101193 101293
f 101407 101353 101367
f 101293 101400 101397
f 101408 101393 101329
f 101297 101400 101293
f 101389 101402 100503
f 101402 101389 101409
f 101410 101367 101390
f 101411 101407 101410
f 101410 101407 101367
f 101273 101383 101412
f 101413 101396 101380
f 101414 101400 101297
f 101403 101400 101414
f 101415 101273 101412
f 101278 101414 101297
f 101416 99383 100727
f 101303 101414 101278
f 101393 81770 81749
f 101409 101417 101402
f 99126 100727 99124
f 101418 101355 101396
f 82067 101406 82096
f 82096 82071 82067
f 101381 101392 101390
f 101419 81770 101393
f 101355 101418 101420
f 101416 99397 99383
f 101393 101408 101419
f 101413 101418 101396
f 82064 101401 101406
f 101421 101403 101414
f 101422 100809 100816
f 101410 101390 101392
f 101421 101414 101303
f 100809 101422 101379
f 101303 101310 101421
f 101383 101391 101412
f 101423 101411 101410
f 101421 101310 101424
f 101425 101412 101391
f 101412 101425 101426
f 101427 101416 100727
f 101428 101416 101427
f 101429 101389 101379
f 101430 101416 101428
f 101424 101403 101421
f 101406 101431 82096
f 101432 100727 99126
f 101379 101422 101429
f 101432 101427 100727
f 101433 101419 101408
f 101403 101424 101405
f 101130 101136 101434
f 101434 101391 101130
f 101167 101434 101136
f 100816 100855 101422
f 101435 101405 101424
f 101159 101167 101136
f 101436 101422 100855
f 101405 101435 101437
f 100729 101438 100728
f 101439 101388 98831
f 101438 100729 100223
f 101206 101107 101399
f 101432 99126 99129
f 100855 100877 101436
f 100728 101438 101440
f 101000 101441 100956
f 101404 101206 101399
f 101404 101442 101206
f 101436 101429 101422
f 100728 101440 101443
f 101432 101444 101427
f 99129 101444 101432
f 101372 101408 101329
f 100728 101443 100739
f 101445 101408 101372
f 100956 101441 101401
f 101446 101442 101404
f 101427 101444 101447
f 101448 101438 100223
f 101442 101446 101449
f 101447 101428 101427
f 101388 101439 101450
f 101438 101448 101440
f 101442 101138 101206
f 101167 98700 98717
f 101451 101441 101298
f 101452 101409 101389
f 101430 99431 99397
f 99397 101416 101430
f 101453 101440 101448
f 101445 101433 101408
f 101429 101452 101389
f 98717 101434 101167
f 101454 101452 101429
f 101449 101138 101442
f 101455 101418 101413
f 101138 101449 101456
f 101000 101298 101441
f 98721 101434 98717
f 101000 101021 101298
f 101413 101380 101388
f 101457 101433 101445
f 101430 101428 101458
f 101391 101434 101425
f 101372 101358 101445
f 101459 100739 101443
f 101458 101460 101430
f 101425 101434 98721
f 101461 101425 98721
f 101454 101409 101452
f 101460 101458 101462
f 100734 100739 100742
f 101463 101445 101358
f 101449 101446 101464
f 101388 101450 101413
f 101463 101465 101445
f 101413 101450 101466
f 101425 101461 101467
f 101456 101449 101468
f 100742 100739 101469
f 101458 101428 101447
f 101429 101436 101470
f 101457 101445 101465
f 101470 101454 101429
f 101464 101468 101449
f 101471 101441 101451
f 101461 98721 101472
f 101437 101404 101405
f 101437 101446 101404
f 101471 101401 101441
f 100742 101469 100791
f 101473 101457 101465
f 101401 101431 101406
f 101471 101431 101401
f 101474 101454 101470
f 101475 101468 101464
f 101458 101447 101476
f 101477 101476 101447
f 101310 101340 101478
f 101479 101424 101310
f 101310 101478 101479
f 101480 101466 101450
f 101480 101450 101481
f 98945 98721 98720
f 101482 101433 101457
f 101415 101266 101273
f 100739 101459 101483
f 100498 101402 101417
f 101417 100507 100498
f 101484 101469 100739
f 101484 100791 101469
f 100739 101483 101484
f 99129 99202 101485
f 101479 101435 101424
f 101086 101077 101338
f 99129 101485 101444
f 101375 101333 101266
f 101266 101415 101375
f 101479 101437 101435
f 101486 101437 101479
f 101487 101471 101451
f 101340 101342 101478
f 101395 101478 101342
f 101487 101488 101471
f 101338 101489 101086
f 101490 101443 101440
f 101440 101453 101490
f 101478 101395 101491
f 101457 101473 101492
f 101443 101490 101459
f 101447 101444 101493
f 101426 101415 101412
f 101494 101444 101485
f 101494 101493 101444
f 101482 101457 101492
f 101417 101409 101495
f 101478 101491 101479
f 101496 101493 101494
f 101497 101415 101426
f 101426 101467 101497
f 101479 101491 101486
f 101498 101483 101459
f 101499 101086 101489
f 100507 101417 100595
f 101500 100595 101417
f 101415 101497 101375
f 101484 101483 101501
f 98479 98480 101351
f 101491 101502 101486
f 101495 101500 101417
f 101503 101500 101495
f 101351 98480 101357
f 101493 101477 101447
f 101446 101437 101464
f 101504 101489 101338
f 101338 101505 101504
f 100223 101121 101448
f 100595 100601 100590
f 101437 101486 101464
f 101504 101506 101489
f 101464 101486 101507
f 101496 101477 101493
f 100614 100601 100595
f 101477 101496 101508
f 82096 101509 82099
f 101507 101475 101464
f 101121 101169 101448
f 101499 101140 101086
f 99649 101375 99699
f 101448 101510 101453
f 101140 98688 101111
f 101477 101508 101511
f 101511 101508 101512
f 98572 101360 101357
f 101513 101475 101507
f 100614 101514 100615
f 101506 101499 101489
f 101498 101459 101490
f 101431 101509 82096
f 101500 100614 100595
f 101515 101360 98572
f 101448 101169 101510
f 101497 99699 101375
f 101490 101453 101510
f 101497 99708 99699
f 101516 101486 101502
f 101517 101509 101431
f 101140 101499 101518
f 101519 101490 101510
f 100614 101500 101503
f 101144 98688 101140
f 99708 99701 99699
f 101516 101513 101507
f 101520 101514 100614
f 101516 101507 101486
f 101463 101358 101360
f 101426 101425 101467
f 101506 101518 101499
f 101521 101498 101490
f 101522 101485 99202
f 99396 101522 99202
f 101360 101523 101463
f 101524 101518 101506
f 101472 101467 101461
f 101490 101519 101521
f 101509 82101 82099
f 101522 101525 101485
f 101526 101524 101506
f 101467 101472 101527
f 101465 101463 101523
f 101525 101494 101485
f 101528 101495 101409
f 99708 101497 101467
f 101360 101515 101523
f 101496 101494 101529
f 101529 101494 101525
f 101338 101355 101505
f 101527 99708 101467
f 101454 101528 101409
f 101530 101513 101516
f 101525 101522 101531
f 98946 101472 98721
f 101498 101501 101483
f 101420 101505 101355
f 101532 101531 101522
f 101533 100522 100511
f 101505 101420 101534
f 101535 101533 100511
f 101534 101420 101536
f 101496 101529 101508
f 101535 100506 99296
f 101535 100511 100506
f 101535 99296 99302
f 101536 101420 101418
f 101509 101517 98803
f 101521 101519 101537
f 101508 101529 101538
f 98972 101527 101472
f 101531 101529 101525
f 101504 101505 101534
f 101539 101528 101454
f 101540 101529 101531
f 101540 101538 101529
f 98501 101357 98480
f 101472 98946 98972
f 101531 101532 101541
f 101504 101534 101542
f 98763 82101 101509
f 101541 101540 101531
f 98763 98745 82101
f 101528 101539 101495
f 101534 101536 101543
f 101544 101521 101537
f 101538 101512 101508
f 98572 101357 98501
f 98803 98763 101509
f 101545 101542 101543
f 101543 101542 101534
f 101498 101521 101546
f 101547 101535 99302
f 101548 101512 101538
f 101549 101503 101495
f 101495 101539 101549
f 101544 101546 101521
f 101517 101431 101471
f 101538 101540 101550
f 99366 101547 99353
f 99353 101547 99302
f 101550 101548 101538
f 101520 100614 101503
f 101540 101541 101551
f 101540 101551 101550
f 101552 101520 101503
f 100065 99708 101527
f 101553 100837 100791
f 101533 100524 100522
f 101542 101506 101504
f 101462 101458 101554
f 101555 100524 101533
f 101556 101533 101535
f 101554 101458 101476
f 101556 101555 101533
f 100065 99707 99708
f 101557 101515 98572
f 101535 101547 101556
f 101545 101558 101542
f 101559 101554 101476
f 101560 101556 101547
f 101560 101547 99366
f 99111 100065 101527
f 100837 101553 100847
f 99104 101527 98972
f 101561 101515 101557
f 98973 99104 98972
f 101562 101523 101515
f 101560 101555 101556
f 101517 101471 101488
f 101552 101503 101563
f 101564 101565 101559
f 101503 101549 101563
f 101542 101526 101506
f 100847 101553 101566
f 101565 101564 101567
f 101568 101542 101558
f 101569 101552 101563
f 101526 101542 101568
f 99104 99111 101527
f 101560 101570 101555
f 101562 101571 101523
f 100791 101484 101553
f 101572 101517 101488
f 101573 101570 101560
f 101571 101562 101574
f 101567 101564 101575
f 100563 100545 100524
f 101553 101484 101576
f 101555 100563 100524
f 101577 101558 101545
f 101578 101488 101487
f 101577 101568 101558
f 101474 101539 101454
f 101484 101501 101579
f 101564 101580 101575
f 101568 101577 101581
f 101582 101539 101474
f 101583 101562 101515
f 101580 98445 101575
f 101584 101578 101487
f 101585 100563 101555
f 101455 101536 101418
f 98445 101580 98443
f 101576 101566 101553
f 101585 100567 100563
f 101476 101477 101586
f 101586 101559 101476
f 101587 101559 101586
f 101579 101576 101484
f 101588 101563 101549
f 100567 101589 101590
f 101488 101578 101572
f 101591 101569 101563
f 98983 100893 100847
f 101592 101569 101591
f 101564 101559 101593
f 101570 101585 101555
f 101250 101436 100877
f 101593 101559 101594
f 98802 98803 101572
f 101572 98803 101517
f 100893 98983 98979
f 100011 98967 98966
f 101571 101465 101523
f 101571 101595 101465
f 100847 101566 98983
f 100011 101066 98967
f 101477 101511 101586
f 101066 100011 101596
f 101597 101436 101250
f 101598 101436 101597
f 101599 101589 101585
f 101600 100011 100007
f 101601 101586 101511
f 101589 100567 101585
f 101466 101455 101413
f 100011 101600 101596
f 101601 101587 101586
f 98983 101566 101602
f 101598 101470 101436
f 101603 101590 101589
f 101601 101511 101512
f 101455 101543 101536
f 101589 101599 101603
f 101087 101066 101596
f 101559 101587 101594
f 101604 101543 101455
f 98983 101602 98987
f 101250 101251 101597
f 100018 101600 100007
f 81770 82004 81761
f 101480 101604 101466
f 101605 101601 101512
f 101606 101560 99366
f 101433 81770 101419
f 101466 101604 101455
f 98802 101572 98834
f 100060 101600 100018
f 101607 81770 101433
f 101566 101576 101602
f 101608 101606 99365
f 99365 101606 99366
f 98834 101572 98845
f 101597 101251 101291
f 101609 101576 101579
f 101610 101596 101600
f 101560 101606 101573
f 101611 101596 101610
f 101601 101605 101587
f 101607 82004 81770
f 100060 101610 101600
f 101612 101587 101605
f 101612 101594 101587
f 101594 101612 101613
f 101614 101570 101573
f 99002 98987 101602
f 101608 101573 101606
f 101602 101576 99002
f 101615 101573 101608
f 101597 101291 101616
f 101433 101482 101607
f 101610 101617 101611
f 101609 99002 101576
f 99002 101609 99005
f 101615 101614 101573
f 101087 101095 101076
f 101341 101616 101291
f 101564 101593 101580
f 101618 101619 101604
f 101620 101095 101087
f 101621 101570 101614
f 101607 101482 101622
f 101341 101623 101616
f 101624 101580 101593
f 101625 101097 101095
f 101626 101615 101608
f 101598 101597 101616
f 101627 101608 99365
f 101627 99365 99585
f 101628 101598 101616
f 101087 101596 101611
f 101629 101451 101298
f 101627 101626 101608
f 101580 101624 98519
f 101628 101470 101598
f 101628 101474 101470
f 101622 101630 101607
f 101545 101631 101577
f 98519 98443 101580
f 101632 101626 101627
f 98443 98519 98477
f 82004 101607 82016
f 101295 101629 101298
f 101630 82016 101607
f 101633 101609 101579
f 101095 101620 101625
f 82022 82016 101630
f 101634 101097 101625
f 101631 101545 101543
f 101633 99005 101609
f 101635 101543 101604
f 101636 101614 101626
f 101626 101614 101615
f 101637 101593 101594
f 82022 101630 101638
f 101635 101631 101543
f 101633 99064 99005
f 101593 101637 101624
f 101632 101636 101626
f 101620 101087 101611
f 101635 101577 101631
f 101621 101614 101636
f 101639 101621 101636
f 101451 101629 101584
f 82022 101640 78699
f 101625 101620 101634
f 101641 101585 101570
f 101642 101577 101635
f 101295 101643 101629
f 101641 101599 101585
f 101628 101616 101644
f 101645 101579 101501
f 101594 101613 101637
f 101577 101642 101646
f 101616 101623 101644
f 101584 101487 101451
f 101637 101613 101647
f 101648 101641 101570
f 101624 101637 101649
f 101650 101599 101641
f 101501 101498 101645
f 101637 101647 101649
f 101630 101622 101638
f 101546 101645 101498
f 101599 101651 101603
f 101644 101623 101652
f 101619 101635 101604
f 101649 98519 101624
f 101640 82022 101638
f 101271 101341 101335
f 101271 101290 101341
f 101605 101512 101548
f 101605 101548 101612
f 101610 101653 101617
f 101654 101640 101638
f 101548 101550 101655
f 101610 100060 101653
f 101656 101570 101621
f 101341 101290 101657
f 101658 101646 101642
f 101656 101648 101570
f 101641 101648 101650
f 101613 101548 101655
f 101650 101648 101656
f 101619 101642 101635
f 101639 101656 101621
f 101659 101656 101639
f 100076 100060 100059
f 100076 101660 100060
f 101613 101612 101548
f 101661 101650 101656
f 101660 101653 100060
f 101658 101642 101619
f 101659 101661 101656
f 101629 101662 101584
f 101645 101633 101579
f 101650 101651 101599
f 101663 101651 101650
f 101482 101492 101622
f 101650 101664 101663
f 101650 101661 101664
f 101665 101664 101661
f 101665 101666 101664
f 98831 99050 99062
f 101667 101522 99396
f 101666 101663 101664
f 99062 101439 98831
f 101666 101665 101668
f 101669 101670 101653
f 99400 101667 99396
f 101671 101667 99400
f 101660 101669 101653
f 101633 101645 101672
f 101325 101643 101295
f 101590 100741 100567
f 101667 101532 101522
f 101673 101532 101667
f 101645 101546 101672
f 101672 101546 99120
f 101674 101638 101622
f 101671 101673 101667
f 101675 101657 101290
f 101272 101290 101271
f 101617 101620 101611
f 101672 99064 101633
f 100743 100741 101676
f 101677 101629 101643
f 99064 101672 99081
f 101289 101675 101290
f 101678 100741 101590
f 101450 101439 101679
f 101678 101676 100741
f 101670 101617 101653
f 101680 101676 101678
f 101679 101439 99062
f 101681 101671 99400
f 101682 101683 101617
f 99402 101681 99400
f 101603 101678 101590
f 101325 101369 101643
f 101684 101681 99402
f 101683 101620 101617
f 101685 78697 78699
f 78699 101640 101685
f 101679 99062 101686
f 101687 101688 101671
f 101671 101681 101687
f 101603 101680 101678
f 101682 101689 101683
f 101369 101677 101643
f 101450 101679 101481
f 101680 101603 101690
f 101686 101481 101679
f 99402 99424 101684
f 101670 101682 101617
f 101691 100764 100760
f 101676 100760 100743
f 101692 101682 101670
f 101691 100760 101676
f 101692 101670 101669
f 101673 101541 101532
f 101693 101685 101640
f 101676 101680 101694
f 101541 101673 101688
f 101676 101694 101691
f 101695 101629 101677
f 101673 101671 101688
f 101696 101682 101692
f 100764 101691 101697
f 101696 101689 101682
f 101618 101604 101480
f 100764 101697 101698
f 101688 101551 101541
f 101662 101629 101695
f 101699 101662 101700
f 101701 101551 101688
f 101702 101691 101694
f 101701 101703 101551
f 101691 101702 101697
f 101148 101096 101097
f 101695 101700 101662
f 101097 101704 101148
f 101705 101619 101618
f 101701 101688 101687
f 101684 101687 101681
f 101706 101149 101148
f 101687 101684 101707
f 101148 101704 101708
f 101707 101701 101687
f 101709 101695 101677
f 101705 101658 101619
f 101710 101706 101708
f 101708 101706 101148
f 99120 99081 101672
f 101711 101710 101708
f 101712 101703 101713
f 101713 101703 101701
f 101701 101707 101713
f 98598 101557 98572
f 101697 101702 101714
f 101715 99062 99063
f 101716 101695 101709
f 101700 101695 101716
f 101097 101634 101704
f 101344 101510 101169
f 101657 101623 101341
f 101510 101344 101519
f 101663 101603 101651
f 101557 98598 101561
f 101717 101713 101718
f 101718 101713 101707
f 101623 101657 101719
f 101603 101663 101720
f 101721 101704 101634
f 101717 101712 101713
f 101353 101519 101344
f 101657 101675 101719
f 101634 101620 101722
f 99062 101715 101686
f 101722 101721 101634
f 101690 101694 101680
f 99424 99420 101723
f 99477 101723 99420
f 101704 101721 101708
f 101708 101721 101711
f 101623 101719 101652
f 101720 101690 101603
f 101722 101711 101721
f 101724 101686 101715
f 101723 99477 101725
f 98742 101711 101722
f 101519 101353 101726
f 99063 99301 101727
f 101727 101715 99063
f 99491 101725 99477
f 99477 99450 99491
f 101728 98742 101722
f 99313 101727 99301
f 101723 101684 99424
f 101715 101727 101724
f 101729 101720 101663
f 101684 101723 101725
f 101170 101706 101710
f 101725 101707 101684
f 101730 101652 101719
f 101731 101572 101578
f 101732 101578 101584
f 101720 101729 101733
f 101734 101726 101353
f 101735 101726 101734
f 101732 101731 101578
f 101725 99491 101736
f 101736 99491 101737
f 101706 101170 101149
f 101675 101305 101311
f 101311 101719 101675
f 101738 101739 99313
f 101305 101675 101289
f 101727 101739 101724
f 101739 101727 99313
f 101663 101666 101729
f 101666 101668 101729
f 101710 101711 101740
f 101740 98701 101710
f 101353 101407 101734
f 98701 101170 101710
f 101690 101702 101694
f 101699 101732 101662
f 101741 101737 99491
f 98700 101167 101170
f 99334 101738 99313
f 98701 98700 101170
f 101741 101742 101737
f 101584 101662 101732
f 101562 101583 101743
f 98711 98701 101740
f 101707 101725 101718
f 101744 101702 101690
f 101311 101730 101719
f 101561 101583 101515
f 101736 101718 101725
f 101724 101739 101745
f 101745 101739 101738
f 101702 101744 101746
f 101718 101736 101747
f 101743 101574 101562
f 98742 101740 101711
f 101702 101746 101714
f 98964 98742 101728
f 101748 101747 101736
f 101736 101737 101748
f 101726 101537 101519
f 101742 101748 101737
f 101749 101745 101738
f 101750 101714 101746
f 101473 101465 101595
f 101749 101751 101745
f 101747 101717 101718
f 101717 101747 101752
f 101690 101720 101744
f 101582 101474 101628
f 101571 101574 101595
f 101720 101733 101744
f 101628 101644 101582
f 101731 98845 101572
f 101582 101549 101539
f 101744 101733 101753
f 101754 101595 101574
f 101755 101549 101582
f 101754 101756 101595
f 101753 101746 101744
f 101726 101757 101537
f 99013 98845 101731
f 101758 101686 101724
f 101759 101750 101746
f 101480 101481 101760
f 101761 101726 101735
f 101549 101755 101762
f 101756 101492 101473
f 101760 101763 101480
f 99013 101731 101732
f 101764 101726 101761
f 101753 101759 101746
f 101765 101759 101753
f 98519 101649 98520
f 101756 101766 101492
f 98844 98520 101649
f 101686 101760 101481
f 101767 101613 101655
f 101652 101582 101644
f 101758 101760 101686
f 101768 101627 99585
f 101473 101595 101756
f 101769 101550 101551
f 101551 101703 101769
f 101769 101655 101550
f 101655 101769 101767
f 101768 101632 101627
f 101770 101764 101761
f 101745 101758 101724
f 101764 101770 101771
f 101772 99585 99588
f 101773 101767 101769
f 101774 101762 101755
f 101754 101775 101756
f 101582 101652 101774
f 101582 101774 101755
f 101632 101768 101776
f 101613 101767 101777
f 101778 101776 101768
f 101779 101756 101775
f 101780 101636 101632
f 101745 101751 101781
f 101549 101762 101588
f 101776 101780 101632
f 101782 101767 101773
f 101780 101639 101636
f 101783 101639 101780
f 101767 101782 101777
f 101784 101734 101407
f 101699 101700 101732
f 101411 101784 101407
f 101785 101780 101776
f 101776 101778 101785
f 101781 101751 101786
f 101712 101769 101703
f 101588 101762 101787
f 101788 101754 101574
f 101785 101783 101780
f 101789 101783 101785
f 101773 101769 101712
f 101743 101788 101574
f 101781 101758 101745
f 101588 101591 101563
f 101782 101773 101790
f 99585 101772 101791
f 101790 101777 101782
f 101778 101768 99585
f 101787 101591 101588
f 101700 101792 101732
f 101791 101778 99585
f 99588 99597 101772
f 101793 101592 101787
f 101787 101592 101591
f 101784 101761 101734
f 101794 101773 101712
f 101712 101717 101794
f 101752 101794 101717
f 101738 99334 101795
f 101794 101752 101796
f 101797 101762 101774
f 99096 101792 101700
f 101797 101787 101762
f 101794 101790 101773
f 101798 99334 99360
f 101423 101784 101411
f 101798 101795 99334
f 101794 101796 101790
f 101799 101787 101797
f 98919 98917 101423
f 101738 101795 101749
f 101800 101785 101778
f 101613 101777 101647
f 101785 101800 101789
f 101423 98917 101784
f 101801 101802 101788
f 101803 101800 101778
f 101804 101789 101800
f 101805 101801 101788
f 101787 101799 101793
f 101806 101647 101777
f 101783 101659 101639
f 101807 101661 101659
f 101802 101775 101754
f 101754 101788 101802
f 101734 101761 101735
f 101777 101808 101806
f 101647 101806 101649
f 101789 101659 101783
f 101649 101806 98844
f 101659 101789 101809
f 101774 101652 101730
f 101810 101770 101761
f 101811 98844 101806
f 101807 101809 101812
f 101809 101807 101659
f 101775 101802 101779
f 101807 101665 101661
f 98865 98536 98844
f 98844 101811 98865
f 101792 99096 99080
f 101810 101761 101784
f 98917 101810 101784
f 99080 99013 101732
f 101806 101808 101811
f 101732 101792 99080
f 101795 101798 101813
f 101814 101665 101807
f 101795 101813 101815
f 101790 101808 101777
f 101812 101814 101807
f 101814 101668 101665
f 98976 101779 101802
f 101808 101816 101811
f 101817 101809 101789
f 98879 98865 101811
f 101811 101816 98879
f 100707 101770 101810
f 101730 101818 101774
f 99099 99096 101700
f 101795 101751 101749
f 101789 101804 101817
f 101808 101790 101816
f 101795 101819 101751
f 101817 101812 101809
f 101790 101796 101820
f 101790 101820 101816
f 101668 101814 101821
f 101812 101821 101814
f 98388 98976 101802
f 100944 101730 101311
f 98879 101816 98889
f 101786 101819 101822
f 100944 100947 101730
f 101816 101820 98889
f 100947 101818 101730
f 101819 101786 101751
f 99667 101772 99597
f 99191 101113 99167
f 99667 101791 101772
f 98893 98889 101820
f 101815 101819 101795
f 98893 101820 101823
f 101791 99667 101778
f 101803 101778 99667
f 100947 101824 101818
f 101748 101752 101747
f 99667 101825 101803
f 101826 101092 101113
f 101748 101827 101752
f 98508 101819 101815
f 101828 101796 101752
f 101674 101622 101492
f 101827 101828 101752
f 101799 101797 101818
f 101818 101797 101774
f 101766 101674 101492
f 101829 101796 101828
f 101803 101830 101800
f 101819 98508 101822
f 101824 101799 101818
f 101831 101113 99191
f 101832 101804 101800
f 101829 101820 101796
f 101800 101830 101832
f 101826 101113 101831
f 101833 101799 101824
f 101823 101820 101829
f 101638 101834 101654
f 98510 101822 98508
f 101674 101834 101638
f 98902 98893 101823
f 99677 101825 99667
f 101835 101825 99677
f 101836 101803 101825
f 101835 101836 101825
f 101799 101833 101837
f 101838 101803 101836
f 101834 101693 101654
f 101839 101835 99677
f 101838 101836 101835
f 99871 101798 99360
f 101838 101830 101803
f 99871 101813 101798
f 101840 101832 101830
f 101841 101830 101838
f 100980 101824 100947
f 101838 101842 101841
f 101763 101618 101480
f 100980 101843 101824
f 101830 101841 101840
f 101826 101831 101844
f 101840 101841 101845
f 101843 101833 101824
f 101760 101618 101763
f 98960 101810 98917
f 101826 101227 101092
f 101846 101834 101674
f 101847 101817 101804
f 101847 101812 101817
f 98917 98949 98960
f 101848 101847 101804
f 101804 101832 101848
f 101849 101847 101848
f 98960 100707 101810
f 101821 101812 101850
f 101851 101812 101847
f 101852 101851 101847
f 101847 101849 101852
f 101844 101227 101826
f 101640 101654 101693
f 101843 100980 100993
f 101851 101850 101812
f 101853 101227 101844
f 101854 101685 101693
f 101537 101757 101544
f 101854 78697 101685
f 101840 101845 101855
f 101618 101760 101856
f 101764 101757 101726
f 101857 101852 101858
f 101859 101854 101693
f 101860 101853 101844
f 101757 101764 101861
f 101853 101860 101862
f 101840 101848 101832
f 101848 101840 101858
f 101758 101781 101863
f 101863 101760 101758
f 101848 101858 101849
f 101864 101546 101544
f 101865 101382 101299
f 100740 78741 78697
f 101857 101851 101852
f 101740 98742 98711
f 98741 98711 98742
f 101382 101865 101392
f 101858 101852 101849
f 99191 99229 101831
f 101854 100740 78697
f 101544 101757 101866
f 101866 101864 101544
f 101867 101760 101863
f 101757 101861 101866
f 101867 101856 101760
f 101844 101831 101868
f 101869 101410 101392
f 98919 101410 101869
f 101870 101871 101729
f 98919 101423 101410
f 101871 101733 101729
f 101620 101683 101722
f 101867 101863 101872
f 101722 101683 101689
f 101873 101870 101874
f 101875 101872 101863
f 101876 101728 101689
f 101689 101728 101722
f 101877 100740 101854
f 100740 101877 100757
f 101781 101786 101878
f 101874 101729 101668
f 101878 101863 101781
f 101874 101870 101729
f 101875 101863 101878
f 99491 99691 101741
f 101856 101705 101618
f 101877 100775 100757
f 101879 101741 99690
f 99690 101741 99691
f 101880 101868 101831
f 101881 101866 101861
f 101879 99690 99694
f 101764 101771 101861
f 99975 101879 99694
f 101831 99472 101880
f 101882 101861 101771
f 101696 101883 101876
f 101884 101879 99975
f 101883 101728 101876
f 101872 101856 101867
f 101882 101881 101861
f 101885 101693 101834
f 101886 101873 101874
f 101874 101668 101821
f 101885 101887 101693
f 101888 101742 101741
f 99294 101546 101864
f 101696 101876 101689
f 101844 101868 101860
f 101850 101874 101821
f 101889 101888 101741
f 101889 101741 101879
f 101856 101890 101705
f 101856 101872 101890
f 101884 101889 101879
f 99294 101864 101866
f 101887 101859 101693
f 101692 101891 101696
f 101871 101753 101733
f 101873 101871 101870
f 101892 99294 101866
f 101893 101883 101696
f 101894 101871 101873
f 99428 101884 99975
f 101862 101860 101895
f 99294 99120 101546
f 101846 101885 101834
f 101883 98964 101728
f 101871 101765 101753
f 101872 101875 101896
f 101897 101765 101871
f 99440 101884 99428
f 101896 101898 101872
f 99294 101892 99304
f 101899 98964 101883
f 101900 101868 101880
f 98964 98740 98742
f 101901 101887 101885
f 101888 101748 101742
f 101900 101860 101868
f 101902 101894 101873
f 101748 101888 101903
f 101898 101890 101872
f 98995 98964 101899
f 101827 101748 101903
f 99304 101892 99318
f 101904 101890 101898
f 99431 101430 101460
f 101905 101897 101894
f 101866 101881 101892
f 100151 100076 100075
f 101906 100076 100151
f 101859 101877 101854
f 101906 101660 100076
f 101907 101892 101881
f 101853 101334 101227
f 100152 101906 100151
f 101889 101884 101908
f 101886 101874 101850
f 101909 101906 100152
f 101910 99590 99431
f 101889 101903 101888
f 101859 100775 101877
f 101911 101906 101909
f 100824 100775 101859
f 101908 101903 101889
f 101892 101907 99332
f 101660 101906 101669
f 101912 101886 101913
f 101913 101886 101850
f 99332 99318 101892
f 99431 101460 101910
f 101859 101914 100824
f 101462 101910 101460
f 101911 101669 101906
f 101915 101902 101886
f 100707 101771 101770
f 101916 101917 99446
f 99446 101917 101908
f 101862 101331 101334
f 99440 101908 101884
f 99609 99590 101910
f 101918 101330 101331
f 101331 101919 101918
f 99446 101908 99440
f 100706 101771 100707
f 101920 99609 101910
f 101914 101859 101887
f 101913 101850 101851
f 100152 100160 101909
f 101462 101920 101910
f 101921 101887 101901
f 101914 101887 101921
f 101853 101862 101334
f 101922 101909 100160
f 101912 101913 101857
f 99446 99495 101916
f 101923 101911 101909
f 101922 101923 101909
f 101462 101554 101920
f 100706 101882 101771
f 101919 101331 101862
f 101912 101915 101886
f 101669 101911 101692
f 101565 101920 101554
f 99125 101882 100706
f 99125 100726 101882
f 101919 101862 101924
f 101559 101565 101554
f 101924 101918 101919
f 101916 101925 101917
f 100831 100824 101914
f 101926 101912 101857
f 101927 101692 101911
f 101911 101923 101927
f 101926 101915 101912
f 101913 101851 101857
f 101330 101918 101366
f 99495 99446 99441
f 99441 99470 99495
f 101920 99656 99609
f 101902 101873 101886
f 101928 99656 101920
f 101929 101894 101902
f 100726 101881 101882
f 101930 101902 101915
f 101931 101674 101766
f 99656 101928 100505
f 101696 101891 101893
f 101932 100505 101928
f 101930 101929 101902
f 100726 101907 101881
f 98424 101893 101891
f 101366 101933 101350
f 101894 101929 101905
f 101934 101373 101933
f 101933 101373 101350
f 101883 101893 98428
f 99494 101916 99495
f 99494 101935 101916
f 101933 101366 101918
f 101936 101929 101930
f 99332 101907 99368
f 101565 101928 101920
f 101937 101905 101929
f 98428 101893 98424
f 101936 101937 101929
f 99377 99368 101907
f 101883 98428 98433
f 101907 100726 99377
f 99504 101935 99494
f 101766 101756 101931
f 101928 101565 101932
f 101932 101565 101938
f 99124 99377 100726
f 101779 101931 101756
f 101931 101779 101939
f 101940 101936 101930
f 101941 101936 101940
f 101942 101939 101779
f 101565 101567 101938
f 98734 100419 98735
f 98433 101899 101883
f 101827 101903 101943
f 98496 101899 98433
f 101903 101908 101943
f 101674 101931 101846
f 100419 100412 101944
f 98496 98995 101899
f 101945 101943 101908
f 101938 101567 101575
f 98445 101938 101575
f 101946 101943 101945
f 101829 101828 101827
f 101829 101827 101943
f 101947 101924 101862
f 101948 101846 101931
f 101862 101895 101947
f 101949 101829 101943
f 101698 100770 100764
f 101950 98743 98735
f 101365 100770 101951
f 98735 100419 101950
f 101952 101951 100770
f 101698 101952 100770
f 101953 101924 101947
f 101954 100509 100505
f 101698 101697 101952
f 101955 101949 101943
f 101956 100505 101932
f 101946 101955 101943
f 101956 101954 100505
f 101948 101931 101939
f 101957 101922 100549
f 100549 101922 100160
f 101365 101951 101384
f 101958 101944 100412
f 101384 101361 101365
f 101860 101900 101947
f 101932 101938 101956
f 101947 101895 101860
f 101959 100412 100421
f 101959 101958 100412
f 101954 100515 100509
f 101960 101923 101922
f 101961 101950 100419
f 100419 101944 101961
f 101944 101958 101961
f 101923 101960 101962
f 101946 101963 101964
f 101957 101960 101922
f 101957 101965 101960
f 101966 101954 101956
f 101967 101953 101947
f 101958 101959 101968
f 101917 101945 101908
f 101969 101948 101939
f 101970 101961 101958
f 101958 101968 101970
f 101925 101945 101917
f 101971 101933 101918
f 98743 101950 101972
f 101972 98725 98743
f 101962 101927 101923
f 101971 101918 101924
f 101925 101963 101945
f 98445 101966 101956
f 101945 101963 101946
f 101956 101938 98445
f 101927 101891 101692
f 101949 101823 101829
f 101927 101962 101891
f 101891 101962 98424
f 101966 98445 98444
f 98725 101972 98792
f 101942 101779 98976
f 101953 101971 101924
f 101966 98444 98462
f 101962 101960 101973
f 101823 101949 98902
f 98444 98454 98462
f 101971 101934 101933
f 101971 101974 101934
f 101970 101975 101961
f 98365 101971 101953
f 101976 101960 101965
f 101975 101950 101961
f 99069 98902 101949
f 101960 101976 101973
f 101966 100515 101954
f 101942 98976 99028
f 101977 101972 101950
f 100515 101966 100519
f 98424 101962 98446
f 101964 101978 101946
f 101962 101973 98446
f 101955 101946 101978
f 99472 101831 99229
f 98982 99028 98976
f 101950 101975 101977
f 98462 100519 101966
f 101977 101975 101979
f 99160 101978 101964
f 99160 101964 101963
f 98469 101973 101976
f 101980 101968 101959
f 101949 101955 99069
f 101980 101970 101968
f 101981 100492 100519
f 101982 101880 99472
f 101973 98469 98446
f 101983 101880 101982
f 101970 101980 101984
f 101942 101969 101939
f 101975 101970 101979
f 99135 99069 101955
f 101955 101978 99135
f 99135 101978 99160
f 101982 101985 101983
f 101986 101984 101980
f 99028 101987 101942
f 100598 101957 100549
f 101982 99472 99476
f 101957 100598 101976
f 101981 100519 98466
f 101965 101957 101976
f 101970 101984 101988
f 99516 101982 99476
f 101989 101963 101925
f 101979 101970 101988
f 101916 101989 101925
f 98463 100519 98462
f 101990 101989 101916
f 101916 101935 101990
f 101987 101969 101942
f 101991 101988 101984
f 101984 101986 101991
f 101992 101976 100598
f 99160 101963 101989
f 100598 100612 101993
f 101993 101992 100598
f 101994 99160 101989
f 101992 101993 101995
f 100421 100488 101959
f 99127 101996 101987
f 101989 101990 101994
f 99028 99127 101987
f 101983 101900 101880
f 98466 100519 98463
f 101846 101948 101885
f 101959 100488 101997
f 101992 101995 101998
f 101999 101997 100488
f 102000 100495 100492
f 101044 101998 101995
f 102000 100585 100495
f 99522 101935 99504
f 101948 101901 101885
f 100488 100540 101999
f 102001 101901 101948
f 101921 101901 102001
f 101981 102000 100492
f 101959 101997 101980
f 99573 101994 101990
f 102002 101967 101900
f 101995 101993 101044
f 101990 101935 99573
f 100926 101993 100612
f 101997 101999 102003
f 100612 100631 100926
f 101981 102004 102000
f 101980 101997 102003
f 101993 100926 101044
f 102005 101900 101983
f 101969 102001 101948
f 102000 102004 102006
f 99522 99573 101935
f 101985 102005 101983
f 99533 99573 99522
f 100586 100625 102007
f 101998 101976 101992
f 102008 102002 101900
f 102006 100625 100585
f 102006 100585 102000
f 100540 100529 102009
f 100572 102009 100529
f 101998 98469 101976
f 99160 99182 99163
f 101994 99182 99160
f 100625 102006 102007
f 102007 102006 102010
f 102005 102008 101900
f 102006 102011 102010
f 102003 101999 102012
f 102013 102003 102012
f 101999 100540 102012
f 101998 98389 98368
f 102009 102012 100540
f 99183 99182 101994
f 102014 101982 99516
f 98656 102006 102004
f 98367 98469 101998
f 101981 98466 102004
f 99517 102014 99516
f 102015 101914 101921
f 99573 99183 101994
f 101998 98368 98367
f 102014 101985 101982
f 102004 98466 98656
f 101980 102003 101986
f 101998 101044 98389
f 101914 102015 100831
f 102006 98656 102011
f 102014 102016 101985
f 102013 101986 102003
f 102015 101064 100831
f 101986 102013 102017
f 101064 101040 100831
f 101969 101921 102001
f 101969 102015 101921
f 99583 99184 99183
f 102016 99517 99550
f 98656 98654 102011
f 98673 102018 102011
f 101044 100926 100999
f 102011 98654 98673
f 100738 102016 99550
f 100586 102007 100610
f 102019 102015 101969
f 102017 102013 102020
f 102016 102014 99517
f 100610 102007 100629
f 101986 102017 102021
f 102015 102019 101064
f 100779 102016 100738
f 102022 101951 101952
f 100779 100738 100765
f 102010 102011 102023
f 101697 101714 101952
f 102010 100629 102007
f 102024 101952 101714
f 102019 99166 101064
f 102010 102023 100934
f 102024 101714 102025
f 100631 100629 100934
f 100631 100934 100925
f 102026 102005 101985
f 102024 102022 101952
f 102026 101985 102016
f 100934 100629 102010
f 98792 101972 102027
f 102026 102008 102005
f 98792 102028 98782
f 101969 101987 101996
f 102025 102029 102024
f 102029 102022 102024
f 102002 102008 102030
f 101384 101951 102031
f 102026 102030 102008
f 98769 98782 98900
f 102031 101387 101384
f 101387 102031 101394
f 102028 98900 98782
f 102032 102030 102026
f 101996 102019 101969
f 102033 102026 102016
f 98900 102028 102034
f 100779 102033 102016
f 102022 102031 101951
f 102011 102018 102023
f 102028 98792 102034
f 102022 101394 102031
f 101394 101342 101387
f 100934 102023 102018
f 100779 100786 102033
f 102026 102033 102032
f 101972 101977 102027
f 102035 101395 101394
f 101394 102022 102035
f 102018 98673 98644
f 101979 102027 101977
f 100786 102032 102033
f 102027 101979 102036
f 102027 102034 98792
f 101996 99127 99128
f 102037 102022 102029
f 101967 101947 101900
f 100934 102018 98643
f 102036 102034 102027
f 102038 102034 102036
f 98900 102034 98904
f 98904 102034 98928
f 102018 98644 98643
f 102039 102037 102029
f 101996 99128 99137
f 102019 101996 99166
f 102039 102029 102040
f 99137 99166 101996
f 98928 102034 102041
f 101750 102025 101714
f 98931 98935 98912
f 102041 98931 98928
f 102041 102042 98931
f 102025 101750 102043
f 102044 100641 97948
f 102043 102029 102025
f 101967 102002 102030
f 98361 102041 102034
f 101759 102043 101750
f 97948 97951 102044
f 101967 102030 102045
f 102034 102038 98361
f 97973 102044 97951
f 98360 102042 102041
f 102041 98361 98360
f 101759 101765 102046
f 102044 97973 102047
f 102048 101953 101967
f 102043 101759 102049
f 102046 102049 101759
f 101979 101988 102036
f 102048 98365 101953
f 100863 98598 98594
f 101988 101991 102050
f 102051 102036 101988
f 102050 102051 101988
f 102040 102029 102043
f 102045 102048 101967
f 102052 98598 100863
f 100641 102044 101288
f 98363 102048 102045
f 101254 101288 101299
f 102052 101561 98598
f 101561 102052 102053
f 102051 102038 102036
f 102040 102043 102054
f 101822 101878 101786
f 102055 101288 102044
f 102056 102051 102050
f 101878 101822 102057
f 102049 102054 102043
f 102051 102056 102058
f 98365 102048 98363
f 101878 102057 101875
f 102058 102038 102051
f 101896 101875 102057
f 102058 98361 102038
f 102059 102054 102049
f 101299 101288 102060
f 101583 102061 101743
f 102062 101288 102055
f 102057 98549 101896
f 98359 98361 102058
f 102063 101561 102053
f 102044 102047 102055
f 102063 101583 101561
f 101822 98510 98538
f 102060 101288 102062
f 102035 101491 101395
f 101986 102021 101991
f 102063 102061 101583
f 102037 102035 102022
f 101822 98538 98549
f 102057 101822 98549
f 102064 102050 101991
f 101896 98549 98547
f 101991 102021 102064
f 98426 102061 102063
f 102035 101502 101491
f 102065 102066 101502
f 98030 102047 97973
f 102067 102058 102056
f 102068 102069 102030
f 102030 102069 102045
f 102065 101502 102035
f 102064 102056 102050
f 102032 102068 102030
f 100863 100938 98571
f 102039 102035 102037
f 100786 102068 102032
f 102056 102064 102070
f 102068 100786 100849
f 102070 102067 102056
f 102071 102053 102052
f 98030 98040 98060
f 102072 102039 102040
f 102071 102052 100863
f 100863 98571 102071
f 102068 100849 100865
f 102073 98359 102058
f 102039 102065 102035
f 102067 102073 102058
f 102072 102065 102039
f 100938 100941 98571
f 102069 98472 102045
f 100940 98562 100941
f 98472 98363 102045
f 100941 98562 98564
f 100941 98564 98571
f 102070 102073 102067
f 102066 101516 101502
f 102074 102073 102070
f 98495 98472 102069
f 98400 98363 98472
f 102075 98030 98060
f 98546 101898 101896
f 102075 102047 98030
f 98409 98359 102073
f 101898 98546 102076
f 101516 102066 102077
f 98570 102071 98571
f 100865 102069 102068
f 102078 101898 102076
f 102077 101530 101516
f 102075 98060 102079
f 100865 98495 102069
f 100874 98495 100865
f 98060 98056 102079
f 98546 101896 98547
f 102077 102066 102080
f 102074 98409 102073
f 102081 102062 102055
f 102082 102066 102065
f 102083 102012 102009
f 102084 102065 102072
f 102085 102012 102083
f 102084 102082 102065
f 102086 98426 102063
f 102066 102082 102080
f 102087 101369 101373
f 102062 102081 102088
f 102076 98554 102078
f 102089 102088 102081
f 98554 102076 98546
f 101369 102087 101677
f 98630 102053 102071
f 102090 102063 102053
f 102055 102047 102081
f 98630 102090 102053
f 101373 102091 102087
f 102071 98570 98630
f 102092 102082 102084
f 100602 100572 100569
f 98570 98569 98630
f 100572 100602 102093
f 102080 102082 102094
f 98631 102090 98630
f 102009 100572 102083
f 102090 102086 102063
f 102075 102081 102047
f 98437 102086 102090
f 100572 102093 102083
f 98437 102090 98631
f 102081 102075 102089
f 101144 102095 101145
f 102086 98437 98426
f 102075 102079 102089
f 101144 101135 98688
f 101934 102091 101373
f 102054 102072 102040
f 102096 102089 102079
f 102097 102072 102054
f 102097 102084 102072
f 102061 101788 101743
f 102098 102097 102054
f 102097 102098 102099
f 100602 100618 102093
f 101140 101518 101144
f 102096 102100 102089
f 102061 101805 101788
f 101524 101144 101518
f 102101 102054 102059
f 102054 102101 102098
f 102102 102098 102101
f 102087 102091 101709
f 102102 102103 102098
f 101299 102060 101865
f 98386 101801 101805
f 102104 102105 102091
f 102103 102099 102098
f 102106 101392 101865
f 101709 101677 102087
f 102083 102093 102107
f 101392 102106 101869
f 101805 102061 98392
f 102099 102103 102108
f 102108 102109 102099
f 102085 102013 102012
f 98392 102061 98426
f 101144 101524 102110
f 102111 101865 102060
f 102013 102085 102112
f 102112 102020 102013
f 102097 102099 102084
f 102109 102084 102099
f 102060 102088 102111
f 102109 102092 102084
f 102092 102109 102113
f 102060 102062 102088
f 98392 98386 101805
f 102111 102106 101865
f 102092 102094 102082
f 102114 99503 101158
f 102115 101869 102106
f 102116 102017 102020
f 102117 102106 102111
f 98388 101802 101801
f 102118 101158 101145
f 101145 102095 102118
f 102106 102117 102115
f 98386 98388 101801
f 101158 102118 102114
f 102119 102109 102108
f 102119 102120 102109
f 102112 102085 102121
f 102112 102121 102020
f 102120 102113 102109
f 102122 98919 101869
f 102095 101144 102123
f 102120 102124 102113
f 102125 102120 102119
f 102110 102123 101144
f 102119 102126 102125
f 102107 102085 102083
f 102123 102118 102095
f 102105 101716 101709
f 102122 98918 98919
f 102105 101709 102091
f 102104 102127 102105
f 101894 101897 101871
f 102128 102046 101897
f 101897 102046 101765
f 102046 102128 102129
f 101869 102115 102122
f 102130 102122 102115
f 102129 102049 102046
f 101974 102091 101934
f 102107 102121 102085
f 98918 102122 98939
f 98939 102122 102130
f 101568 101524 101526
f 101524 101568 102131
f 98364 101974 101971
f 102132 102121 102107
f 102133 102131 101568
f 102128 101897 101905
f 98364 101971 98365
f 101581 102133 101568
f 102134 102111 102088
f 102133 101581 101646
f 100618 100621 102093
f 102104 102091 101974
f 102131 102110 101524
f 102129 102128 102135
f 102136 102093 100621
f 102135 102137 102129
f 102111 102134 102117
f 98364 102104 101974
f 102138 102117 102134
f 102138 102115 102117
f 102135 102128 102139
f 102140 102131 102133
f 102138 102130 102115
f 102093 102136 102132
f 102141 102138 102134
f 102138 102141 102142
f 102132 102107 102093
f 101646 102143 102133
f 102143 102140 102133
f 98377 102104 98364
f 102088 102089 102134
f 102134 102089 102141
f 102137 102059 102049
f 102132 102136 102144
f 102089 102100 102141
f 102137 102049 102129
f 98377 102127 102104
f 98402 102141 102100
f 102100 102096 98402
f 102131 102140 102145
f 102141 98402 98404
f 102059 102137 102101
f 98404 102142 102141
f 102146 102140 102143
f 102146 102145 102140
f 102147 102146 102143
f 102110 102131 102148
f 102148 102123 102110
f 102149 102150 102101
f 98377 102151 102127
f 102145 102148 102131
f 102148 102145 102152
f 102153 102137 102135
f 102154 102153 102135
f 102135 102139 102154
f 102153 102149 102137
f 102149 102101 102137
f 102155 102130 102138
f 102156 102145 102146
f 102157 102145 102156
f 102116 102021 102017
f 102158 102155 102142
f 102142 102155 102138
f 102154 102149 102153
f 102149 102154 102159
f 102021 102116 102160
f 98419 102151 98377
f 102155 98939 102130
f 102161 102160 102116
f 101937 102128 101905
f 102162 102128 101937
f 102163 102143 101646
f 102021 102160 102064
f 102064 102160 102164
f 102164 102070 102064
f 102143 102163 102147
f 98985 102155 102158
f 101700 101716 102165
f 101936 102162 101937
f 98985 98939 102155
f 102162 102139 102128
f 102166 102147 102163
f 102167 102164 102161
f 102161 102164 102160
f 102105 102165 101716
f 101577 101646 101581
f 98404 102158 102142
f 102168 102139 102162
f 98410 102158 98404
f 102169 102163 101646
f 101936 101941 102170
f 102171 98985 102158
f 98410 102171 102158
f 102165 99099 101700
f 102121 102116 102020
f 102166 102163 102169
f 102116 102121 102161
f 102172 102161 102121
f 102173 102105 102127
f 101658 102169 101646
f 102174 102172 102121
f 102171 98410 98500
f 102162 101936 102175
f 102176 102173 102127
f 102170 102175 101936
f 102175 102168 102162
f 102173 102165 102105
f 102161 102172 102177
f 102178 102169 101658
f 98512 98985 102171
f 102165 102173 102179
f 102177 102167 102161
f 98500 98512 102171
f 102166 102169 102180
f 102177 102172 102174
f 102181 102154 102139
f 102180 102169 102178
f 102139 102168 102181
f 102164 102074 102070
f 102182 102180 102178
f 98235 102183 98056
f 102184 102182 102178
f 102167 102074 102164
f 102183 102079 98056
f 102185 102154 102181
f 102185 102159 102154
f 102186 102146 102147
f 98420 98409 102187
f 102188 102181 102168
f 102177 102074 102167
f 102187 98409 102177
f 102177 98409 102074
f 102147 102166 102186
f 102165 102179 99099
f 102175 102188 102168
f 102079 102183 102096
f 102179 99812 99099
f 102186 102156 102146
f 102189 102188 102175
f 102190 102096 102183
f 102179 102173 102191
f 102181 102188 102185
f 99818 99812 102179
f 102190 98402 102096
f 102192 102156 102186
f 102191 99818 102179
f 98403 98402 102190
f 99818 102191 99831
f 102151 102176 102127
f 102166 102180 102193
f 102194 102177 102174
f 102193 102186 102166
f 102101 102150 102102
f 102183 98235 102195
f 98698 98420 102187
f 102103 102102 102108
f 102151 98568 102176
f 102194 102187 102177
f 102196 102102 102150
f 102195 102197 102183
f 102182 102193 102180
f 102187 102194 98698
f 102108 102102 102196
f 102193 102182 102198
f 102199 102174 102121
f 102121 102132 102199
f 102200 98235 98264
f 98419 98568 102151
f 98264 98276 102200
f 98431 98568 98419
f 102200 98276 102201
f 102202 102150 102149
f 102149 102159 102202
f 102202 102203 102150
f 102198 102186 102193
f 102198 102192 102186
f 102204 102196 102150
f 102204 102150 102203
f 102205 102192 102198
f 102200 102195 98235
f 102199 102206 102174
f 102201 102195 102200
f 98568 102207 102176
f 102201 102197 102195
f 99509 99503 102114
f 98276 95489 102201
f 102119 102108 102126
f 102173 102176 102208
f 102208 102191 102173
f 102199 102132 102144
f 102196 102126 102108
f 102207 102191 102208
f 102126 102196 102204
f 102206 102194 102174
f 102191 102207 99831
f 102209 102194 102206
f 102201 102210 98370
f 102204 102125 102126
f 102211 102125 102204
f 102207 99883 99831
f 102212 99508 99509
f 102183 102197 102190
f 102207 102208 102176
f 102213 99509 102114
f 98707 98698 102194
f 102214 99509 102213
f 98567 102207 98568
f 98403 102190 98418
f 102194 102209 98783
f 98783 98707 102194
f 102215 102204 102203
f 102118 102213 102114
f 98418 102190 102197
f 102118 102123 102216
f 102216 102213 102118
f 98611 99883 102207
f 98567 98611 102207
f 99171 102209 102206
f 98373 98418 102197
f 102214 102212 99509
f 102215 102211 102204
f 98369 102197 102201
f 102215 102217 102211
f 98369 98373 102197
f 98786 98783 102209
f 102218 102212 102214
f 98786 102209 99171
f 102216 102214 102213
f 102219 102214 102216
f 102219 102218 102214
f 100893 102136 100621
f 102201 98370 98369
f 102136 100893 102220
f 99505 99556 99557
f 100621 100846 100893
f 98418 98373 98385
f 98418 98385 98441
f 102212 99556 99508
f 102185 102202 102159
f 98579 102201 95489
f 102221 102203 102202
f 95911 98579 95489
f 102210 102201 98579
f 102222 102221 102202
f 98979 102220 100893
f 98585 98370 102210
f 102185 102188 102223
f 102202 102185 102222
f 102223 102222 102185
f 98585 102210 98579
f 102218 99556 102212
f 102220 98979 98978
f 102188 102224 102223
f 102136 102220 102144
f 102225 99557 102218
f 102218 99557 99556
f 99031 102144 102220
f 102218 102219 102226
f 102227 102222 102223
f 102218 102226 102225
f 102225 99706 99557
f 102221 102215 102203
f 99029 99031 102220
f 102222 102228 102221
f 98978 99029 102220
f 99722 99706 102225
f 102215 102221 102229
f 102228 102229 102221
f 102230 102225 102226
f 102231 102229 102228
f 102228 102232 102231
f 102225 102230 99722
f 102233 102228 102222
f 102228 102233 102232
f 102144 99031 99130
f 102227 102233 102222
f 99130 102199 102144
f 102123 102148 102234
f 102234 102216 102123
f 99030 99130 99031
f 102152 102234 102148
f 102234 102152 102235
f 102236 102231 102232
f 102206 102199 99171
f 102199 99130 99171
f 102157 102152 102145
f 102157 102235 102152
f 99171 99130 99131
f 102216 102234 102237
f 102237 102219 102216
f 102235 102237 102234
f 102238 102237 102235
f 102239 102235 102157
f 99171 99152 98786
f 102239 102238 102235
f 102240 102238 102239
f 102219 102237 102226
f 102226 102237 102238
f 102238 102230 102226
f 98931 102042 98935
f 98935 99344 98932
f 102241 99344 98935
f 102240 102242 102238
f 102241 99357 99344
f 98935 102042 102241
f 99722 102230 102242
f 102238 102242 102230
f 99722 102242 99832
f 102243 102157 102156
f 102244 102156 102192
f 102244 102243 102156
f 102243 102239 102157
f 102042 98391 102241
f 98381 102042 98360
f 98381 98391 102042
f 102245 99357 102241
f 102239 102243 102246
f 102247 102243 102244
f 102248 102246 102247
f 102247 102246 102243
f 102245 98504 99357
f 98502 98504 102245
f 102249 102244 102192
f 102192 102205 102249
f 98391 102245 102241
f 102244 102249 102247
f 102250 102248 102247
f 98456 102245 98391
f 98502 102245 98456
f 102251 102247 102249
f 102247 102251 102250
f 102246 102240 102239
f 102252 102242 102240
f 102240 102246 102252
f 99832 102242 102253
f 102248 102252 102246
f 102253 102242 102252
f 99909 99832 102253
f 100406 102248 102250
f 102254 102250 102251
f 100406 102250 102254
f 100125 102253 102248
f 102248 102253 102252
f 102253 100125 99909
f 102248 100406 100125
f 100125 100406 100126
f 102255 102178 101658
f 101705 102255 101658
f 102255 102184 102178
f 102255 102256 102257
f 102258 102198 102182
f 102184 102258 102182
f 102259 102184 102255
f 102255 102257 102259
f 102258 102205 102198
f 102259 102258 102184
f 102260 102261 102258
f 102258 102259 102260
f 102262 102205 102258
f 102262 102249 102205
f 102249 102262 102263
f 102261 102262 102258
f 102264 102263 102261
f 102261 102263 102262
f 102263 102251 102249
f 102265 102263 102264
f 102264 102261 102266
f 102266 102265 102264
f 102265 102254 102251
f 102265 102251 102263
f 102256 102255 101705
f 101705 101890 102256
f 101904 102256 101890
f 102267 102257 102256
f 102268 102257 102267
f 102269 102256 101904
f 102269 102267 102256
f 102259 102257 102270
f 102268 102271 102257
f 102259 102270 102260
f 102271 102270 102257
f 102078 101904 101898
f 102078 102269 101904
f 99142 102269 102078
f 102269 102272 102267
f 102273 102272 99142
f 99142 102272 102269
f 99142 102078 98554
f 99105 99142 98554
f 102267 102272 102268
f 102274 102270 102271
f 102271 102268 102275
f 102275 102274 102271
f 102272 102275 102268
f 102276 102274 102275
f 102275 102272 102273
f 99143 102273 99142
f 99143 102275 102273
f 102275 99143 99150
f 99249 102276 102275
f 102275 99150 99249
f 102277 102260 102270
f 102260 102266 102261
f 102277 102266 102260
f 102265 100406 102254
f 100406 102265 100418
f 102278 100418 102265
f 102278 102265 102266
f 102278 102266 102277
f 100490 100418 102278
f 100418 100407 100406
f 100418 100490 100435
f 102270 102274 102279
f 99254 102274 102276
f 102279 102277 102270
f 102277 102279 102278
f 99254 102279 102274
f 99254 102278 102279
f 99250 102276 99249
f 99255 102280 99254
f 99250 99254 102276
f 102281 100490 102278
f 102282 102281 102278
f 102282 102278 102280
f 100493 100490 102281
f 102280 102278 99254
f 99283 102280 99255
f 102282 100493 102281
f 99283 102282 102280
f 99296 100493 99283
f 99283 100493 102282
f 99882 99903 101813
f 102283 101815 101813
f 99882 101813 99871
f 101813 99903 102284
f 101813 102284 102283
f 102285 102283 102284
f 99960 102285 102284
f 102286 102285 99960
f 102283 98508 101815
f 102283 98509 98508
f 102287 98509 102283
f 102283 102285 102287
f 102287 102285 98439
f 98509 102287 98591
f 99960 99903 99895
f 99960 102284 99903
f 99960 102288 102286
f 99960 99963 102288
f 98732 102288 99963
f 102288 98732 102289
f 102289 102286 102288
f 102286 102289 98483
f 98484 98483 102289
f 98733 98732 99963
f 98484 102289 98732
f 98732 98731 98728
f 98728 98484 98732
f 98487 98484 98728
f 98483 102285 102286
f 98483 98439 102285
f 98440 98439 98483
f 98439 98591 102287
f 98591 98439 98595
f 102290 102291 102292
f 102293 102294 102295
f 102296 102297 102298
f 102299 102300 102301
f 102302 102303 102304
f 102305 102306 102298
f 102307 102308 102309
f 102297 102310 102298
f 102311 102300 102299
f 102312 102304 102313
f 84227 84206 81045
f 102314 102295 102315
f 102308 102316 102317
f 102314 102293 102295
f 102317 102309 102308
f 102311 102318 102300
f 102319 102320 102321
f 81045 99458 102322
f 102302 102304 102323
f 81045 102322 102324
f 102297 102325 102310
f 102309 102290 102307
f 102326 102310 102325
f 102310 102326 102327
f 102328 102311 102299
f 102329 102304 102312
f 102330 102327 102326
f 102323 102304 102329
f 102290 102309 102331
f 102310 102305 102298
f 102332 102321 102320
f 102333 102322 99458
f 99458 99479 102333
f 102334 102312 102335
f 102332 102320 102336
f 102317 102331 102309
f 102310 102327 102337
f 99479 102338 102333
f 102311 102328 102339
f 102340 102339 102328
f 102341 102340 102328
f 102342 102340 102341
f 102329 102312 102334
f 102324 84227 81045
f 102343 102344 102345
f 84227 102324 102346
f 102311 102347 102318
f 102344 102343 102348
f 102311 102349 102347
f 102350 102343 102345
f 84227 102346 84235
f 102351 102336 102352
f 102353 102316 102348
f 102354 102353 102348
f 102355 102229 102231
f 102356 102349 102311
f 102348 102343 102354
f 102339 102356 102311
f 102357 102358 102293
f 102359 102354 102343
f 99498 99479 99468
f 102360 102332 102336
f 102323 102329 102361
f 99479 99498 102362
f 102339 102340 102363
f 99498 99493 99728
f 102362 99498 99728
f 102326 102229 102330
f 102350 102364 102365
f 102366 102367 102368
f 102365 102343 102350
f 102362 102338 99479
f 102315 102295 102366
f 102369 102229 102355
f 102370 102329 102334
f 102366 102371 102315
f 102372 102373 102374
f 102374 102375 102372
f 102365 102372 102375
f 102376 102355 102231
f 102231 102236 102376
f 102359 102343 102365
f 102362 99728 102377
f 102321 102332 102378
f 102379 102380 102381
f 102382 102378 102332
f 102359 102365 102375
f 102383 102315 102371
f 102382 102384 102378
f 102385 102381 102380
f 102386 102362 102377
f 102387 102383 102371
f 102375 102374 102388
f 102391 102392 102393
f 102381 102385 102389
f 102381 102389 102390
f 102369 102327 102330
f 102391 102394 102392
f 102371 102395 102387
f 102369 102330 102229
f 102380 102349 102385
f 102353 102317 102316
f 102394 102391 102396
f 102349 102356 102385
f 102338 102362 102397
f 102385 102356 102398
f 102399 102396 102391
f 102395 102400 102387
f 102353 102354 102401
f 102402 102387 102400
f 102383 102387 102403
f 102391 102404 102399
f 102402 102403 102387
f 102327 102369 102405
f 102354 102359 102401
f 102338 102397 102333
f 102406 102405 102369
f 102398 102389 102385
f 102322 102333 102407
f 102408 102378 102384
f 102383 102314 102315
f 102376 102369 102355
f 102369 102376 102409
f 102410 102317 102353
f 102404 102391 102393
f 102369 102409 102406
f 102353 102401 102410
f 102411 102404 102393
f 102403 102314 102383
f 102314 102403 102412
f 102412 102357 102293
f 102293 102314 102412
f 102399 102404 102413
f 102357 102412 102414
f 102411 102413 102404
f 102410 102401 102415
f 102416 102417 102408
f 102389 102398 102418
f 102396 102399 102335
f 102375 102401 102359
f 102406 102409 102419
f 102335 102399 102413
f 102401 102375 102420
f 102386 102397 102362
f 102305 102421 102306
f 102422 102412 102403
f 102423 102424 102425
f 102388 102426 102375
f 102426 102420 102375
f 102427 102408 102384
f 102428 102425 102424
f 102429 102412 102422
f 102421 102305 102430
f 102427 102416 102408
f 102431 102432 102421
f 102429 102422 102433
f 102431 102434 102432
f 102435 102436 102412
f 102412 102429 102435
f 102384 102382 102427
f 102431 102421 102430
f 102437 102416 102427
f 102428 102438 102425
f 102413 102411 102439
f 102440 102439 102411
f 102441 102442 102443
f 102444 102438 102428
f 102305 102310 102430
f 102445 102346 102324
f 102360 102382 102332
f 102446 102428 102447
f 102420 102415 102401
f 84235 102346 102445
f 102448 102430 102310
f 102449 102411 102450
f 102418 102451 102452
f 102453 102454 102442
f 102337 102448 102310
f 102382 102360 102455
f 102449 102440 102411
f 84349 84356 84388
f 102456 102453 102442
f 102455 102427 102382
f 84356 84235 84388
f 102356 102339 102457
f 102458 84388 84235
f 102459 102446 102460
f 102459 102461 102446
f 102449 102462 102463
f 102290 102464 102291
f 102430 102448 102465
f 102457 102398 102356
f 102427 102455 102437
f 102428 102446 102461
f 102431 102430 102466
f 102461 102444 102428
f 102467 102468 102469
f 102466 102470 102431
f 102468 102467 102453
f 102451 102398 102457
f 102445 102458 84235
f 102471 102451 102457
f 102437 102455 102472
f 102473 102438 102474
f 102291 102464 102475
f 102474 102438 102476
f 102449 102463 102440
f 102363 102457 102339
f 102466 102477 102470
f 102457 102363 102471
f 102444 102476 102438
f 102478 102479 102480
f 102477 102466 102481
f 102476 102444 102482
f 102480 102483 102478
f 102476 102484 102474
f 102485 102402 102400
f 102322 102407 102324
f 102486 102403 102402
f 102487 102484 102476
f 102465 102466 102430
f 102407 102445 102324
f 102331 102464 102290
f 102482 102487 102476
f 102418 102398 102451
f 102403 102486 102422
f 102451 102471 102488
f 102466 102465 102489
f 102331 102317 102490
f 102410 102490 102317
f 102491 102490 102410
f 102433 102422 102492
f 102459 102493 102461
f 102489 102481 102466
f 102433 102492 102494
f 102452 102451 102495
f 102482 102444 102461
f 102496 102407 102333
f 102451 102488 102497
f 102482 102461 102493
f 102407 102496 102498
f 102497 102495 102451
f 102498 102445 102407
f 102445 102498 102499
f 102500 102499 102498
f 102456 102442 102441
f 102441 102501 102456
f 102499 102458 102445
f 102331 102502 102464
f 102503 102502 102331
f 102487 102482 102504
f 102504 102505 102487
f 102501 102506 102456
f 102502 102503 102507
f 102482 102493 102504
f 102499 102500 102508
f 102509 102475 102510
f 102510 102475 102511
f 102506 102453 102456
f 102405 102337 102327
f 102512 102499 102508
f 102506 102468 102453
f 102337 102405 102513
f 102475 102464 102502
f 102502 102511 102475
f 102460 102514 102459
f 102515 102440 102463
f 102406 102513 102405
f 102516 102508 102500
f 102517 102334 102335
f 102335 102413 102517
f 102518 102448 102337
f 102337 102513 102518
f 102519 83697 83299
f 102520 102459 102514
f 102519 83701 83697
f 102514 102521 102520
f 102516 102512 102508
f 102517 102413 102439
f 102479 102478 102522
f 102511 102502 102507
f 102478 102523 102522
f 102524 102519 83299
f 83299 102525 102524
f 102526 102512 102516
f 102527 102517 102439
f 102528 102526 102516
f 102467 102469 102529
f 102517 102370 102334
f 102530 102469 102468
f 102331 102490 102503
f 102525 102531 102532
f 102522 102523 102533
f 102491 102534 102490
f 102534 102503 102490
f 102406 102419 102535
f 102536 102468 102506
f 102536 102530 102468
f 102537 102519 102524
f 102538 102520 102521
f 102478 102483 102539
f 102532 102524 102525
f 102540 102524 102532
f 102513 102406 102518
f 102518 102406 102541
f 102542 102536 102543
f 102542 102530 102536
f 102507 102503 102544
f 102519 102537 83701
f 102541 102406 102535
f 102518 102465 102448
f 102545 99728 99727
f 102537 83715 83701
f 102478 102539 102523
f 102546 102493 102459
f 102534 102544 102503
f 102517 102527 102370
f 102544 102534 102547
f 99728 102545 102377
f 102370 102527 102548
f 102520 102549 102546
f 102550 102551 102370
f 102459 102520 102546
f 102552 102553 102542
f 83715 102537 102554
f 102548 102550 102370
f 102554 83714 83715
f 102555 102465 102518
f 102556 102554 102537
f 102465 102557 102489
f 99727 99768 102545
f 102546 102504 102493
f 102558 102377 102545
f 102559 102504 102546
f 102501 102560 102543
f 102501 102543 102506
f 99770 102545 99768
f 102561 102548 102527
f 99770 102558 102545
f 102562 102543 102560
f 102558 99770 102563
f 102563 102564 102558
f 102565 102559 102549
f 102549 102559 102546
f 102417 102539 102566
f 102555 102557 102465
f 102377 102558 102564
f 102560 102567 102562
f 102537 102524 102556
f 102568 102539 102569
f 102570 102562 102567
f 102571 102555 102518
f 102543 102536 102506
f 102520 102538 102572
f 102410 102415 102573
f 102562 102542 102543
f 102571 102518 102541
f 102549 102520 102572
f 102574 102571 102541
f 102420 102426 102575
f 102576 102532 102531
f 102564 102563 102577
f 102531 102578 102576
f 102572 102565 102549
f 102523 102539 102568
f 102570 102542 102562
f 102496 102333 102397
f 102575 102426 102579
f 102555 102571 102580
f 102571 102574 102581
f 102582 102583 102570
f 102581 102580 102571
f 102568 102533 102523
f 102561 102550 102548
f 102584 102540 102532
f 102532 102576 102584
f 102420 102575 102573
f 102585 102586 102587
f 102583 102582 102588
f 102583 102589 102570
f 102575 102579 102590
f 102590 102573 102575
f 102591 102592 102593
f 102584 102594 102595
f 102439 102440 102596
f 102597 102598 102587
f 102527 102439 102561
f 102599 102593 102600
f 102601 102540 102584
f 102415 102420 102573
f 102598 102597 102602
f 102524 102540 102556
f 102386 102377 102603
f 102440 102515 102596
f 102593 102592 102604
f 102604 102600 102593
f 102542 102570 102605
f 102589 102605 102570
f 102397 102386 102606
f 102605 102552 102542
f 102606 102496 102397
f 102607 102608 102540
f 102608 102556 102540
f 102386 102603 102606
f 102598 102602 102609
f 102608 102607 102379
f 102604 102592 102610
f 102611 102612 102613
f 102603 102377 102564
f 102614 102604 102610
f 102573 102615 102410
f 102491 102410 102615
f 102605 102589 102616
f 102609 102602 102617
f 102589 102583 102618
f 102602 102619 102617
f 102616 102620 102605
f 102533 102611 102522
f 102596 102561 102439
f 102621 102604 102614
f 102621 102622 102604
f 102589 102618 102616
f 102540 102601 102607
f 102601 102347 102607
f 102623 102624 102600
f 102625 102609 102617
f 102626 102627 102611
f 102609 102625 102628
f 102611 102533 102626
f 102604 102623 102600
f 102347 102379 102607
f 102629 102623 102604
f 102630 102626 102533
f 102631 102529 102469
f 102604 102632 102629
f 102395 102529 102400
f 102631 102400 102529
f 102612 102633 102613
f 83714 102554 102634
f 102635 102609 102628
f 102636 102561 102596
f 102631 102469 102530
f 102612 102611 102627
f 102631 102530 102637
f 102638 102634 102554
f 102639 102631 102637
f 102485 102400 102631
f 102634 102638 102640
f 102561 102636 102641
f 102402 102485 102642
f 102643 102644 102612
f 102629 102645 102623
f 102634 83808 83714
f 102646 102645 102629
f 102647 102628 102648
f 102639 102485 102631
f 83808 102634 102640
f 102612 102627 102643
f 102649 102485 102639
f 102628 102625 102648
f 102622 102632 102604
f 102649 102642 102485
f 102554 102556 102638
f 102650 102651 102652
f 102553 102637 102542
f 102542 102637 102530
f 102608 102638 102556
f 102637 102553 102639
f 102653 102627 102626
f 102654 102622 102621
f 102625 102655 102656
f 102652 102657 102650
f 102627 102653 102658
f 102658 102643 102627
f 102659 102553 102552
f 102629 102632 102646
f 102620 102659 102552
f 102660 102640 102638
f 102661 102662 102647
f 102663 102646 102632
f 102648 102661 102647
f 102664 102639 102553
f 102659 102664 102553
f 102665 102632 102622
f 102664 102649 102639
f 102665 102622 102654
f 102650 102666 102651
f 102665 102663 102632
f 102665 102667 102663
f 102659 102620 102668
f 102668 102664 102659
f 83808 102640 102669
f 102630 102533 102670
f 102661 102648 102671
f 102669 83843 83808
f 102610 102672 102614
f 102642 102486 102402
f 102673 102614 102672
f 102533 102568 102670
f 102674 102603 102564
f 102642 102422 102486
f 102675 102606 102603
f 102492 102422 102642
f 102676 102547 102615
f 102677 102614 102673
f 102674 102675 102603
f 102678 102677 102673
f 102642 102649 102679
f 102656 102648 102625
f 102680 102676 102573
f 102681 102492 102642
f 102642 102679 102681
f 102677 102621 102614
f 99770 99792 102682
f 102682 102563 99770
f 102648 102656 102671
f 102615 102573 102676
f 102683 102621 102677
f 102684 102650 102657
f 102685 102670 102568
f 99809 102682 99792
f 99792 99793 99809
f 102686 102669 102640
f 102640 102660 102686
f 102682 99809 102687
f 102688 102671 102656
f 102678 102683 102677
f 102630 102670 102689
f 102687 102577 102563
f 102563 102682 102687
f 102573 102590 102690
f 102686 102691 102669
f 102692 102577 102687
f 102673 102693 102694
f 102577 102692 102695
f 102694 102678 102673
f 102666 102696 102651
f 102492 102681 102697
f 102698 102697 102681
f 102699 102691 102686
f 102693 102477 102694
f 102664 102679 102649
f 102694 102477 102481
f 102700 102681 102679
f 102661 102701 102702
f 102679 102664 102700
f 102664 102668 102703
f 102481 102678 102694
f 102703 102700 102664
f 102608 102379 102704
f 102705 102681 102700
f 102666 102706 102696
f 102638 102608 102660
f 102690 102590 102707
f 102626 102630 102653
f 102705 102698 102681
f 102708 102687 99809
f 102704 102660 102608
f 102678 102481 102709
f 102660 102704 102710
f 102700 102703 102711
f 102711 102705 102700
f 102712 102711 102703
f 102630 102689 102653
f 102713 102687 102708
f 102684 102666 102650
f 102683 102654 102621
f 102690 102680 102573
f 102714 102692 102687
f 102620 102552 102605
f 102695 102564 102577
f 102715 102654 102683
f 102683 102716 102715
f 102671 102701 102661
f 102666 102684 102717
f 102381 102390 102379
f 102701 102671 102718
f 102620 102616 102719
f 102390 102704 102379
f 102720 102668 102719
f 102719 102668 102620
f 102390 102710 102704
f 102695 102674 102564
f 102721 102667 102665
f 102389 102710 102390
f 102722 102671 102688
f 102721 102665 102654
f 102534 102491 102615
f 102666 102717 102706
f 102723 102674 102695
f 102724 102721 102654
f 102654 102715 102724
f 102534 102615 102547
f 102725 102653 102689
f 102660 102710 102686
f 102726 102695 102692
f 102683 102678 102716
f 102323 102657 102727
f 102361 102657 102323
f 102714 102726 102692
f 102728 102720 102719
f 102678 102709 102716
f 102729 102361 102329
f 102726 102723 102695
f 102730 102731 102732
f 102701 102733 102702
f 102699 102686 102710
f 102734 102715 102716
f 102361 102735 102657
f 102735 102684 102657
f 102668 102720 102703
f 102734 102724 102715
f 102703 102720 102736
f 102737 102539 102417
f 102729 102735 102361
f 102738 102724 102734
f 102703 102736 102712
f 102739 102734 102716
f 102416 102737 102417
f 102500 102498 102496
f 102551 102329 102370
f 102389 102699 102710
f 102734 102739 102738
f 102740 102729 102329
f 102329 102551 102740
f 102737 102569 102539
f 102741 102742 102733
f 102743 102744 102699
f 102745 102569 102737
f 102718 102733 102701
f 102746 102712 102736
f 102646 102747 102645
f 102699 102389 102743
f 102748 102749 102747
f 102646 102748 102747
f 102728 102736 102720
f 102722 102718 102671
f 102722 102750 102718
f 102730 102751 102752
f 102753 102748 102646
f 102500 102754 102516
f 102736 102728 102746
f 102712 102746 102755
f 102528 102516 102754
f 102684 102735 102717
f 102733 102718 102750
f 102750 102741 102733
f 102756 102755 102746
f 102746 102757 102756
f 102750 102722 102732
f 102731 102752 102758
f 102731 102730 102752
f 102526 102528 102759
f 102753 102760 102748
f 102528 102761 102762
f 102762 102759 102528
f 102437 102737 102416
f 102763 102717 102735
f 102735 102729 102764
f 102737 102437 102745
f 102389 102418 102765
f 102765 102743 102389
f 102761 102528 102754
f 102764 102763 102735
f 102754 102766 102761
f 102667 102646 102663
f 102667 102753 102646
f 102767 102762 102761
f 102768 102769 102770
f 102771 102753 102667
f 102685 102568 102569
f 102772 102773 102774
f 102753 102771 102775
f 102768 102776 102769
f 102774 102777 102778
f 102569 102745 102685
f 102742 102741 102779
f 102748 102760 102780
f 102740 102781 102729
f 102772 102782 102783
f 102784 102785 102786
f 102753 102787 102760
f 102787 102780 102760
f 102767 102761 102766
f 102782 102772 102788
f 102766 102789 102767
f 102790 102781 102791
f 102741 102750 102792
f 102793 102685 102745
f 102794 102767 102789
f 102795 102796 102787
f 102787 102796 102780
f 102792 102797 102741
f 102767 102794 102798
f 102799 102800 102758
f 102801 102802 100209
f 100327 102801 100209
f 102799 102758 102752
f 102803 102795 102787
f 102745 102804 102793
f 102792 102750 102732
f 102792 102732 102731
f 102805 102806 102802
f 102772 102774 102807
f 102808 102787 102753
f 102797 102779 102741
f 102809 102808 102753
f 102802 102801 102805
f 102778 102807 102774
f 102810 102811 102794
f 102809 102753 102775
f 102798 102794 102811
f 102797 102792 102812
f 102813 102800 102799
f 102814 102783 102782
f 102782 102788 102814
f 102801 100327 100330
f 102779 102797 102815
f 102808 102803 102787
f 102496 102606 102754
f 102754 102500 102496
f 102805 102801 102816
f 102437 102472 102817
f 102667 102721 102771
f 102818 102819 102813
f 102717 102820 102706
f 102821 102771 102721
f 102721 102724 102821
f 102807 102788 102772
f 102822 102821 102724
f 102821 102822 102823
f 102807 102814 102788
f 102805 102770 102806
f 102745 102437 102804
f 102816 102770 102805
f 102771 102821 102823
f 102823 102775 102771
f 102807 102778 102824
f 102825 102819 102818
f 102815 102797 102826
f 102817 102804 102437
f 102775 102823 102827
f 102738 102822 102724
f 102807 102824 102828
f 102812 102792 102731
f 102822 102738 102829
f 102829 102823 102822
f 102830 102706 102820
f 102778 102777 102831
f 102820 102832 102830
f 102751 102833 102834
f 102835 102829 102738
f 102804 102817 102836
f 102770 102816 102768
f 102837 102827 102823
f 102823 102829 102837
f 102797 102812 102826
f 102838 102768 102816
f 102839 102768 102838
f 102840 102834 102833
f 102829 102841 102837
f 102778 102831 102842
f 102820 102843 102832
f 102844 102809 102775
f 102844 102808 102809
f 102827 102844 102775
f 102845 102844 102827
f 102793 102846 102685
f 102833 102847 102840
f 102820 102717 102848
f 102849 102844 102845
f 102846 102670 102685
f 102850 102808 102844
f 102801 100330 102851
f 102852 102831 102853
f 102854 102852 102853
f 102849 102850 102844
f 102855 102840 102847
f 102820 102848 102843
f 102758 102812 102731
f 102856 100330 100369
f 102846 102793 102857
f 102856 102851 100330
f 102834 102752 102751
f 102752 102834 102858
f 102763 102848 102717
f 102837 102845 102827
f 102859 102815 102860
f 102766 102606 102675
f 102846 102857 102861
f 102862 102849 102845
f 102862 102845 102837
f 102860 102863 102859
f 102824 102778 102842
f 102754 102606 102766
f 102842 102828 102824
f 102815 102826 102860
f 102851 102816 102801
f 102675 102674 102766
f 102752 102858 102799
f 102816 102851 102838
f 102670 102846 102864
f 102850 102849 102865
f 102789 102766 102674
f 102674 102723 102789
f 102849 102862 102865
f 102864 102689 102670
f 102864 102725 102689
f 102726 102866 102723
f 102867 102858 102834
f 102866 102789 102723
f 102852 102842 102831
f 102868 102839 102838
f 102826 102812 102869
f 102870 102725 102864
f 102851 102856 102838
f 102834 102840 102867
f 102871 102763 102764
f 102864 102846 102861
f 102872 102864 102861
f 102864 102872 102873
f 102729 102781 102874
f 102869 102860 102826
f 102764 102729 102875
f 102868 102838 102856
f 102874 102875 102729
f 102790 102874 102781
f 102789 102866 102794
f 102875 102871 102764
f 102876 102709 102481
f 102863 102860 102877
f 102810 102794 102866
f 102839 102868 102878
f 102709 102876 102879
f 102880 102814 102881
f 102882 102870 102864
f 102864 102873 102882
f 102883 102877 102860
f 102481 102489 102876
f 102874 102790 102884
f 102811 102810 102885
f 102877 102883 102886
f 102786 102776 102768
f 102776 102786 102785
f 102793 102804 102857
f 84388 84688 84383
f 102887 102880 102881
f 102836 102857 102804
f 102855 102888 102889
f 102876 102890 102891
f 102814 102807 102881
f 102892 102883 102860
f 102881 102807 102828
f 102891 102879 102876
f 102763 102843 102848
f 102893 102784 102786
f 102840 102855 102894
f 102843 102763 102895
f 102869 102892 102860
f 102871 102895 102763
f 102869 102883 102892
f 102716 102709 102739
f 102896 102786 102768
f 102839 102896 102768
f 102897 102886 102883
f 102898 102881 102828
f 102879 102739 102709
f 102855 102889 102894
f 102899 102738 102739
f 102812 102758 102800
f 102884 102875 102874
f 102786 102896 102893
f 102900 102887 102901
f 102812 102800 102869
f 102901 102341 102900
f 102902 102894 102889
f 102879 102899 102739
f 102889 102903 102902
f 102881 102901 102887
f 102894 102867 102840
f 102894 102902 102904
f 102869 102800 102813
f 102905 102341 102901
f 102785 102784 102906
f 102879 102891 102907
f 102881 102898 102901
f 102908 84688 84388
f 102899 102879 102909
f 102910 102879 102907
f 102861 102857 102872
f 84688 102908 102911
f 102819 102869 102813
f 102910 102909 102879
f 84688 102911 102912
f 102819 102883 102869
f 102913 102889 102888
f 84388 102458 102512
f 102914 102551 102550
f 84388 102512 102908
f 102915 102893 102896
f 102914 102740 102551
f 102890 102876 102489
f 102489 102557 102890
f 102916 102917 102913
f 102819 102897 102883
f 102836 102872 102857
f 102913 102917 102918
f 102893 102906 102784
f 102889 102913 102903
f 102550 102561 102914
f 102919 102893 102915
f 102920 102903 102913
f 102921 102914 102561
f 102911 102922 102923
f 102913 102918 102920
f 102924 102896 102839
f 102458 102499 102512
f 102555 102890 102557
f 102873 102925 102882
f 102926 102890 102555
f 102512 102927 102908
f 102878 102924 102839
f 102928 102886 102929
f 102903 102920 102902
f 102873 102872 102925
f 102740 102914 102781
f 102898 102905 102901
f 102922 102911 102908
f 102930 102872 102836
f 102908 102927 102931
f 102926 102891 102890
f 102932 102905 102898
f 102891 102926 102933
f 102934 102933 102926
f 102886 102897 102935
f 102828 102842 102936
f 102759 102512 102526
f 102512 102759 102927
f 102937 102904 102902
f 102936 102898 102828
f 102930 102925 102872
f 102555 102580 102926
f 102936 102842 102938
f 102921 102781 102914
f 102939 102908 102931
f 102940 102925 102930
f 102926 102580 102934
f 102941 102938 102842
f 102921 102791 102781
f 102942 102935 102897
f 102943 102940 102930
f 102944 102924 102878
f 102945 102946 102580
f 102580 102946 102934
f 102922 102908 102939
f 102947 100993 102948
f 102949 102950 102929
f 102915 102924 102944
f 102921 102951 102791
f 102813 102799 102818
f 102923 102922 102952
f 102948 102953 102947
f 102886 102935 102929
f 102939 102952 102922
f 102842 102852 102941
f 102954 102941 102852
f 102955 102953 102948
f 102956 102954 102852
f 102924 102915 102896
f 102957 102907 102891
f 102891 102933 102957
f 102641 102921 102561
f 102939 102931 102958
f 102959 102921 102641
f 102960 102961 102957
f 102957 102933 102960
f 102950 102949 102962
f 102939 102958 102952
f 102961 102910 102907
f 102907 102957 102961
f 102929 102935 102949
f 102867 102799 102858
f 102953 102955 102963
f 102938 102898 102936
f 102935 102942 102949
f 102964 102949 102942
f 102965 102966 102967
f 102799 102867 102968
f 102912 84707 84688
f 102967 102953 102963
f 102968 102867 102969
f 102938 102932 102898
f 102963 102965 102967
f 102970 102919 102915
f 102949 102964 102971
f 102941 102932 102938
f 102971 102962 102949
f 102933 102934 102960
f 102897 102819 102972
f 102968 102818 102799
f 102970 102973 102919
f 102934 102946 102974
f 102975 102941 102954
f 102972 102819 102976
f 84707 102923 84692
f 102977 102960 102934
f 102923 84707 102912
f 102978 102921 102959
f 102978 102951 102921
f 102972 102942 102897
f 102979 102966 102965
f 102818 102968 102825
f 102934 102974 102977
f 102980 102979 102965
f 102825 102968 102981
f 102912 102911 102923
f 102981 102982 102825
f 100532 102856 100369
f 102856 100532 100566
f 102941 102975 102983
f 102972 102976 102984
f 102984 102985 102972
f 102738 102899 102835
f 102986 102980 102965
f 100566 102868 102856
f 102980 102987 102979
f 102988 102835 102899
f 102942 102972 102964
f 102987 102980 102989
f 102990 102978 102959
f 102985 102964 102972
f 102841 102829 102835
f 102991 102978 102990
f 102841 102835 102988
f 102968 102969 102981
f 102991 102992 102978
f 102993 102964 102985
f 102993 102971 102964
f 102981 102969 102994
f 102956 102852 102854
f 102992 102995 102978
f 102996 102988 102899
f 102997 102998 224945
f 102996 102899 102909
f 102999 103000 103001
f 102910 102996 102909
f 102841 102988 103002
f 103003 102950 102962
f 102997 103004 103005
f 102989 102999 102987
f 103006 103007 103008
f 103009 103002 102988
f 102988 102996 103009
f 102989 103000 102999
f 102867 102894 102969
f 103010 103004 102997
f 103011 102868 100566
f 102969 102894 103012
f 103004 103013 103005
f 102837 102841 103014
f 103015 102868 103011
f 103016 102989 102980
f 102790 103017 102884
f 103006 103018 103007
f 103014 102862 102837
f 102951 102790 102791
f 103006 103019 103018
f 103020 102894 102904
f 102989 103016 103021
f 102951 103017 102790
f 103000 102989 103022
f 103023 103024 103003
f 103025 103013 103026
f 103027 102868 103015
f 103023 103003 102962
f 102904 103028 103020
f 102962 103029 103023
f 103027 102878 102868
f 102862 103014 103030
f 102956 102854 103018
f 103021 103022 102989
f 102862 103030 103031
f 103032 103022 103021
f 102952 84692 102923
f 102894 103020 103012
f 102971 103029 102962
f 82257 84692 84790
f 103009 103014 102841
f 102841 103002 103009
f 103014 103009 103033
f 103023 103029 103034
f 103019 102956 103018
f 103035 103033 103009
f 103036 103037 103012
f 103027 103015 103038
f 103033 103030 103014
f 103037 102994 102969
f 102969 103012 103037
f 84692 102952 84790
f 103039 100566 100557
f 103019 103040 102956
f 102998 84790 102952
f 103039 103011 100566
f 103041 103040 103019
f 102998 103042 84790
f 103001 103000 103043
f 84790 103042 82249
f 103039 103015 103011
f 103000 103022 103043
f 103036 103012 103020
f 103001 103044 103045
f 103006 103008 103046
f 82249 103042 103047
f 103043 103044 103001
f 100615 103039 100557
f 103048 103044 103043
f 103024 103023 103049
f 103050 102884 103017
f 103006 103046 103051
f 103047 83837 82249
f 103037 103036 103052
f 103053 103023 103034
f 103032 103054 103022
f 102951 102978 103055
f 103054 103043 103022
f 103056 103039 100615
f 103055 103017 102951
f 103006 103051 103057
f 103057 103058 103006
f 103025 103042 102998
f 103059 103054 103032
f 103053 103049 103023
f 101514 103056 100615
f 103051 103046 103060
f 102937 103028 102904
f 103025 103047 103042
f 103059 103061 103054
f 103043 103054 103062
f 103061 103062 103054
f 83837 103047 103063
f 103058 103019 103006
f 103064 103049 103053
f 102961 102960 103065
f 103066 103067 103048
f 103048 103043 103066
f 103058 103041 103019
f 103066 103068 103067
f 103055 102978 102995
f 103065 103069 102961
f 102993 103029 102971
f 103029 102993 103070
f 103062 103066 103043
f 103070 103034 103029
f 103005 103025 102998
f 103066 103062 103071
f 102997 103005 102998
f 103062 103072 103071
f 102910 103009 102996
f 103068 103066 103071
f 102910 102961 103035
f 102956 103040 102954
f 224945 102998 102952
f 103009 102910 103035
f 103073 103036 103020
f 103055 102995 103074
f 103020 103075 103073
f 103035 102961 103069
f 103076 103074 102995
f 103055 103050 103017
f 103077 103071 103072
f 102977 103065 102960
f 103077 103078 103071
f 103070 103053 103034
f 103039 103038 103015
f 103005 103013 103025
f 102954 103040 102975
f 103047 103025 103079
f 103062 103061 103072
f 103080 103072 103061
f 103053 103070 103081
f 103039 103082 103038
f 102825 102976 102819
f 103061 103083 103080
f 103084 103065 102977
f 103069 103065 103084
f 103050 103055 103074
f 103056 103082 103039
f 103085 102984 102976
f 103080 103077 103072
f 103079 103025 103026
f 103086 103084 102977
f 103087 103040 103041
f 102927 102759 102931
f 103050 103074 103088
f 102943 103089 103090
f 102759 102762 103091
f 102759 103091 102931
f 103092 103088 103074
f 103090 102586 102943
f 102984 103085 103093
f 103027 102944 102878
f 103094 103091 102762
f 102975 103040 103087
f 102767 103094 102762
f 103095 103078 103077
f 103096 102985 102984
f 103097 102944 103027
f 102975 103087 103098
f 102984 103093 103096
f 103099 103100 103035
f 103035 103100 103033
f 102975 103098 102983
f 102970 102915 102944
f 103101 103078 103102
f 103035 103069 103099
f 103099 103069 103103
f 103104 103094 103105
f 103069 103084 103106
f 103086 103106 103084
f 103090 103089 103107
f 103078 103095 103102
f 103096 102993 102985
f 103108 102463 102462
f 103106 103103 103069
f 103097 102970 102944
f 103109 103098 103087
f 103091 102958 102931
f 103077 103080 103095
f 103110 102993 103096
f 103111 224945 102952
f 103111 102952 102958
f 103027 103038 103097
f 103096 103093 103110
f 103112 103102 103095
f 103113 103114 103102
f 102993 103110 103070
f 224945 103111 103115
f 103103 103106 103116
f 103117 103118 103119
f 103090 103107 103120
f 103121 102970 103097
f 103112 103113 103102
f 103103 103116 103122
f 103123 103124 103090
f 103090 103120 103123
f 103106 103086 103116
f 103114 102352 103102
f 103125 103122 103116
f 103070 103110 103126
f 102587 102586 102597
f 103118 103108 102462
f 103124 102597 102586
f 103126 103110 103127
f 103051 103060 103128
f 103126 103081 103070
f 103114 103113 102352
f 103090 103124 102586
f 103060 103129 103128
f 103126 103127 103130
f 102982 102976 102825
f 103131 103132 102973
f 102973 103121 103131
f 103133 103134 103135
f 103121 102973 102970
f 103128 103057 103051
f 103123 103136 103124
f 103133 103137 103138
f 102976 102982 103085
f 103108 103139 102515
f 102515 102463 103108
f 103137 103133 103140
f 102352 103113 102351
f 103135 103140 103133
f 102597 103124 103141
f 103108 103118 103139
f 103142 103058 103057
f 103143 103142 103057
f 103124 103136 103141
f 103134 103144 103135
f 103085 102982 103145
f 103146 103057 103128
f 103057 103146 103143
f 103138 102336 102351
f 103091 103094 103104
f 102982 102981 103147
f 103121 103148 103131
f 103104 102958 103091
f 103149 102981 102994
f 103149 103147 102981
f 103147 103145 102982
f 103150 103115 103111
f 102958 103104 103111
f 103151 103134 103152
f 102351 103113 103133
f 102798 103094 102767
f 102351 103133 103138
f 103153 103097 103038
f 103135 103144 103154
f 103105 103094 102811
f 102811 103094 102798
f 103107 103155 103120
f 103134 103151 103144
f 103118 103117 103156
f 103157 103104 103105
f 103148 103121 103153
f 103153 103121 103097
f 103158 103117 103159
f 103085 103145 103093
f 103140 103160 103137
f 103142 103041 103058
f 103156 103117 103158
f 103161 103041 103142
f 103162 103104 103157
f 102336 103138 102360
f 103082 103153 103038
f 103163 103153 103082
f 103160 103164 103137
f 103165 103155 103166
f 103161 103087 103041
f 103167 102360 103138
f 103087 103161 103109
f 103163 103168 103153
f 103155 103165 103169
f 103111 103104 103170
f 103093 103145 103171
f 103169 103120 103155
f 103172 103160 103140
f 103173 103109 103161
f 103138 103137 103164
f 103170 103104 103174
f 103168 103148 103153
f 103175 103161 103142
f 103118 103156 103176
f 103142 103143 103175
f 103177 103145 103147
f 103176 103139 103118
f 103154 103140 103135
f 103164 103167 103138
f 103169 103178 103179
f 103175 103173 103161
f 103145 103177 103171
f 103180 103176 103156
f 103181 103131 103148
f 103156 103182 103180
f 103183 103172 103140
f 103184 103141 103136
f 103157 103105 102811
f 103185 103149 102994
f 103140 103154 103183
f 102994 103037 103185
f 103052 103185 103037
f 103186 102360 103167
f 103148 103168 103187
f 103167 103164 103186
f 103109 103173 103188
f 103185 103147 103149
f 103157 103189 103162
f 103188 103173 103190
f 103104 103162 103174
f 103120 103169 103179
f 103185 103052 103191
f 102360 103186 102455
f 103179 103123 103120
f 103147 103185 103192
f 103193 103194 103181
f 103192 103177 103147
f 103191 103192 103185
f 103195 103174 103162
f 103162 103189 103195
f 103154 103144 103196
f 103187 103181 103148
f 103115 102997 224945
f 103196 103183 103154
f 102596 102515 102636
f 103183 103196 103197
f 103198 103136 103123
f 103187 103193 103181
f 103123 103179 103198
f 103199 102636 102515
f 103198 103200 103136
f 103150 103010 103115
f 102997 103115 103010
f 102455 103186 103201
f 102651 103190 103173
f 103202 103004 103010
f 103203 103151 103152
f 102906 103204 103205
f 103010 103150 103202
f 102341 102905 102342
f 102515 103139 103199
f 102455 103201 102472
f 103141 102602 102597
f 102602 103141 102619
f 103151 103203 103144
f 103206 102340 102342
f 103203 103207 103208
f 103209 103202 103150
f 102472 103201 103210
f 102342 102905 103206
f 103211 103204 102906
f 103177 103192 103212
f 103004 103202 103213
f 103213 103013 103004
f 103212 103192 103214
f 103215 102906 102893
f 102905 102932 103216
f 102636 103199 103217
f 103216 103218 102905
f 103013 103213 103026
f 103219 103208 103207
f 103217 102641 102636
f 103218 103206 102905
f 102919 103215 102893
f 103215 103211 102906
f 103218 103216 103220
f 103211 103215 103221
f 103222 103220 103216
f 103223 102619 103141
f 103224 103202 103209
f 103207 103225 103219
f 102617 102619 103226
f 103206 102363 102340
f 103224 103227 103202
f 103210 102817 102472
f 103223 103226 102619
f 103192 103191 103214
f 103228 103225 103207
f 103227 103213 103202
f 103229 102363 103206
f 103230 103219 103225
f 103231 103217 103199
f 103229 103232 102363
f 103224 103233 103234
f 103204 103211 103235
f 103235 103236 103204
f 103170 103150 103111
f 103144 103203 103196
f 103208 103196 103203
f 103150 103170 103237
f 103238 103235 103211
f 103239 103212 103214
f 103240 103231 103199
f 102625 102617 103226
f 103206 103218 103229
f 103237 103209 103150
f 103220 103229 103218
f 103226 102655 102625
f 103229 103220 103241
f 103233 103224 103209
f 103209 103237 103233
f 103242 103197 103196
f 103220 103222 103243
f 103244 103236 103235
f 103245 103233 103237
f 103170 103174 103237
f 103196 103208 103246
f 103247 103110 103093
f 103248 102836 102817
f 103237 103174 103249
f 103241 103220 103243
f 103238 103211 103221
f 102836 103248 103250
f 103251 103249 103174
f 103139 103176 103252
f 103252 103199 103139
f 103219 103246 103208
f 103237 103249 103245
f 103241 103232 103229
f 102836 103250 102930
f 103110 103247 103127
f 103196 103246 103242
f 103216 102932 103222
f 103222 102932 102941
f 103176 103180 103252
f 103235 103238 103253
f 103253 103244 103235
f 103141 103184 103223
f 103245 103254 103233
f 103255 83528 103256
f 103254 103257 103233
f 103171 103247 103093
f 103223 103184 103258
f 103259 103222 102941
f 103200 103258 103184
f 83532 83528 103260
f 103255 103260 83528
f 103222 103259 103261
f 103200 103184 103136
f 103262 103257 103254
f 103240 103199 103252
f 103164 103160 103263
f 103247 103171 103264
f 102941 102983 103259
f 103186 103164 103263
f 103221 103215 103238
f 103265 103215 103132
f 103132 103215 102919
f 103266 103263 103160
f 103265 103238 103215
f 103130 103127 103267
f 103252 103268 103240
f 103261 103243 103222
f 103160 103172 103266
f 103269 103261 103259
f 102919 102973 103132
f 103258 103226 103223
f 103172 103183 103266
f 100436 102708 99809
f 103127 103247 103264
f 103263 103266 103270
f 83532 103260 103271
f 103272 103271 103260
f 103273 102708 100436
f 103264 103267 103127
f 102687 102713 102714
f 103274 103260 103255
f 103275 103226 103258
f 103276 103238 103265
f 103255 103277 103278
f 103275 103279 103226
f 103280 103267 103264
f 103263 103201 103186
f 103281 103253 103238
f 103276 103281 103238
f 100436 100453 103273
f 103274 103272 103260
f 103261 103269 103282
f 103171 103177 103283
f 103284 103182 103156
f 103283 103264 103171
f 100514 103273 100453
f 102363 103232 103285
f 103201 103263 103210
f 103286 103258 103200
f 103273 100514 103287
f 103285 102471 102363
f 102708 103273 103287
f 103288 103276 103265
f 102708 103287 102713
f 103212 103283 103177
f 103256 103289 103277
f 103276 103288 103290
f 102471 103285 102488
f 103277 103255 103256
f 103291 102488 103285
f 103292 103291 103285
f 103258 103286 103293
f 103258 103293 103275
f 103290 103281 103276
f 103241 103285 103232
f 103281 103290 103294
f 103278 103277 103289
f 103289 103295 103278
f 103296 102714 102713
f 102713 103297 103296
f 103169 103298 103178
f 103299 103241 103243
f 103241 103292 103285
f 103300 103301 103302
f 103299 103292 103241
f 103212 103239 103303
f 103304 103305 103270
f 103295 103306 103307
f 103303 103283 103212
f 103307 103278 103295
f 103197 103266 103183
f 102713 103287 103297
f 102488 103291 103308
f 103278 103307 103309
f 103310 103182 103284
f 103311 103312 103303
f 103313 103300 103302
f 103314 103310 103284
f 103315 103311 103303
f 103165 103316 103298
f 103278 103274 103255
f 103253 103302 103244
f 103266 103197 103317
f 103317 103270 103266
f 102714 103296 103318
f 103182 103310 103180
f 103298 103169 103165
f 103319 103313 103302
f 103319 103302 103253
f 103320 103308 103291
f 103264 103321 103322
f 103322 103280 103264
f 103323 103318 103296
f 103324 103298 103325
f 103325 103298 103316
f 103326 103317 103197
f 103264 103283 103321
f 103274 103278 103327
f 103297 103323 103296
f 103312 103321 103283
f 100455 100514 100453
f 103328 103327 103278
f 103320 103291 103292
f 103327 103328 103329
f 103313 103319 103330
f 103299 103320 103292
f 103309 103328 103278
f 103331 103320 103299
f 103284 103332 103314
f 103332 102742 103314
f 103317 103304 103270
f 103303 103312 103283
f 103314 102742 103333
f 103287 103334 103335
f 103331 103336 103320
f 103330 103300 103313
f 103337 103324 103338
f 103243 103339 103299
f 103330 103340 103300
f 103339 103243 103261
f 100514 100513 103334
f 103317 103326 103341
f 103287 100514 103334
f 103342 103178 103298
f 103298 103324 103342
f 100513 103343 103334
f 103324 103337 103342
f 103339 103261 103344
f 103343 100513 100525
f 103197 103242 103326
f 103342 103337 103345
f 103346 103321 103312
f 103312 103347 103346
f 103348 103330 103319
f 103349 103344 103261
f 103261 103282 103349
f 103334 103343 103350
f 102779 103333 102742
f 103333 102779 103351
f 103337 103338 103352
f 103340 103330 103353
f 103242 103246 103354
f 103314 103333 103310
f 103348 103353 103330
f 103297 103287 103335
f 103299 103339 103331
f 103351 103310 103333
f 103344 103331 103339
f 102920 102918 103355
f 103356 103326 103242
f 103356 103242 103354
f 103281 103357 103253
f 103253 103357 103319
f 103178 103198 103179
f 103328 103309 103358
f 103297 103335 103359
f 103354 103360 103356
f 103297 103359 103323
f 102859 103310 103351
f 103358 103361 103328
f 103271 83564 83532
f 103294 103357 103281
f 103359 103362 103323
f 103350 103335 103334
f 103335 103350 103359
f 103363 103359 103350
f 103342 103345 103364
f 103359 103363 103362
f 103198 103178 103364
f 103364 103365 103198
f 103366 83728 103271
f 103366 103367 83728
f 103368 103365 103364
f 102815 103351 102779
f 103178 103342 103364
f 103369 103357 103294
f 103350 103370 103363
f 103268 103252 103180
f 103272 103274 103371
f 103327 103371 103274
f 103310 103372 103180
f 103372 103268 103180
f 103271 103272 103366
f 103373 103357 103369
f 103374 103337 103352
f 103326 103375 103376
f 103338 103377 103352
f 103371 103366 103272
f 103356 103375 103326
f 103378 103374 103352
f 103379 103366 103371
f 103379 103371 103380
f 103271 83708 83564
f 102726 102714 103381
f 103381 102866 102726
f 103319 103357 103348
f 83708 103271 83728
f 103374 103378 103382
f 103228 103383 103225
f 103384 102918 103385
f 103225 103383 103230
f 103386 103352 103377
f 103378 103352 103386
f 103381 102810 102866
f 103348 103357 103373
f 103385 103387 103384
f 103382 103337 103374
f 102810 103381 103388
f 103389 102983 103098
f 103353 103348 103390
f 103318 103381 102714
f 103348 103373 103390
f 103384 103355 102918
f 103259 102983 103269
f 103337 103382 103345
f 103367 103366 103379
f 103379 103391 103367
f 103392 103381 103318
f 103391 103379 103393
f 103230 103383 103394
f 103395 103269 102983
f 103318 103323 103392
f 103389 103395 102983
f 103380 103393 103379
f 103355 103384 103396
f 103393 103380 103397
f 103098 103109 103389
f 103398 103384 103387
f 103392 103388 103381
f 103399 103396 103384
f 103397 103400 103393
f 103401 103219 103230
f 103400 103397 103402
f 103384 103398 103399
f 103401 103246 103219
f 102902 102920 103355
f 83728 103367 103391
f 103282 103269 103395
f 103403 103364 103345
f 103404 103390 103373
f 83728 103391 83739
f 103388 102885 102810
f 103390 103404 103405
f 103364 103403 103368
f 83739 103391 103406
f 103355 102937 102902
f 103230 103407 103401
f 103393 103400 103391
f 103400 103406 103391
f 103408 103368 103403
f 103409 102937 103355
f 103246 103401 103410
f 103410 103354 103246
f 103402 103406 103400
f 103411 102885 103388
f 103403 103345 103412
f 103412 103345 103382
f 103413 103388 103392
f 103414 103415 103329
f 103416 103388 103413
f 103329 103371 103327
f 103371 103329 103415
f 103415 103380 103371
f 103417 103408 103403
f 103418 103380 103415
f 103418 103415 103414
f 103419 103418 103414
f 103388 103416 103411
f 103403 103420 103417
f 103421 103288 103265
f 103361 103329 103328
f 103354 103410 103360
f 103414 103329 103361
f 103265 103132 103131
f 103401 103407 103410
f 103422 103265 103131
f 103423 103420 103412
f 103424 103392 103323
f 103355 103396 103399
f 103403 103412 103420
f 103409 103355 103425
f 103355 103399 103425
f 103323 103362 103424
f 103426 103265 103422
f 103427 103425 103399
f 103419 103414 103361
f 103426 103421 103265
f 103419 103361 103428
f 103429 103331 103344
f 103429 103430 103331
f 103424 103413 103392
f 103426 103422 103431
f 103432 103430 103429
f 103433 103399 103398
f 103200 103198 103434
f 103418 103435 103380
f 103435 103397 103380
f 103436 103424 103362
f 103188 103389 103109
f 103360 103410 103437
f 103419 103435 103418
f 103397 103435 103438
f 103288 103421 103439
f 103438 103402 103397
f 103440 103399 103441
f 103440 103427 103399
f 103442 103438 103435
f 103375 103356 103360
f 103443 103424 103436
f 103439 103290 103288
f 103442 103435 103419
f 103444 103395 103389
f 103434 103198 103445
f 103198 103365 103445
f 103442 103419 103428
f 103446 103442 103428
f 102937 103409 103028
f 103425 103028 103409
f 103447 103349 103282
f 103448 103421 103426
f 103449 103375 103360
f 103450 103439 103421
f 103286 103200 103434
f 103395 103444 103451
f 103452 103442 103446
f 103453 103294 103290
f 103453 103290 103439
f 103375 103449 103454
f 103434 103445 103286
f 103439 103450 103453
f 103451 103282 103395
f 103455 103413 103424
f 103282 103451 103447
f 103181 103422 103131
f 103443 103455 103424
f 103360 103437 103449
f 103413 103455 103416
f 103456 103307 103306
f 103293 103286 103445
f 103293 103445 103457
f 103458 103456 103306
f 103181 103194 103431
f 103459 103240 103268
f 103431 103422 103181
f 103460 103416 103455
f 103461 103449 103437
f 103459 103268 103372
f 103462 103309 103307
f 103426 103431 103448
f 103456 103462 103307
f 103463 103028 103425
f 103464 103383 103465
f 103466 103448 103431
f 103425 103427 103463
f 103466 103431 103194
f 103467 103458 103468
f 103075 103020 103028
f 103467 103456 103458
f 103421 103448 103450
f 103469 103465 103470
f 100626 103343 100525
f 103343 100626 103370
f 103456 103471 103472
f 103456 103467 103471
f 103473 103469 103470
f 103474 103459 103372
f 103372 103475 103474
f 103464 103394 103383
f 103309 103462 103358
f 103476 103459 103474
f 103477 103052 103036
f 103036 103073 103477
f 103464 103478 103394
f 103350 103343 103370
f 103477 103073 103479
f 103472 103462 103456
f 103480 103358 103462
f 103481 103465 103469
f 103472 103480 103462
f 103465 103481 103464
f 103479 103073 103075
f 103482 103483 103365
f 103464 103481 103484
f 103370 103485 103363
f 103486 103469 103473
f 103075 103028 103463
f 103466 103194 103193
f 103483 103445 103365
f 100633 100626 100617
f 103310 102859 103372
f 103372 102859 103475
f 103487 103370 100626
f 103478 103230 103394
f 103075 103463 103479
f 103407 103230 103478
f 103351 102815 102859
f 103445 103483 103488
f 103487 103485 103370
f 103445 103488 103457
f 103463 103489 103490
f 103491 103448 103466
f 103484 103478 103464
f 103480 103472 103492
f 103480 103492 103493
f 102863 103475 102859
f 103490 103479 103463
f 103491 103450 103448
f 103479 103490 103494
f 103494 103490 103495
f 103496 103362 103363
f 103468 103497 103498
f 103482 103365 103368
f 103498 103467 103468
f 103408 103482 103368
f 103497 103499 103500
f 103501 103407 103478
f 103500 103498 103497
f 103363 103502 103496
f 103498 103500 103503
f 103478 103484 103501
f 103467 103498 103503
f 103503 103471 103467
f 103496 103436 103362
f 103436 103496 103504
f 103440 103463 103427
f 103369 103505 103373
f 103485 103502 103363
f 103474 103475 103506
f 103506 103507 103474
f 103508 103500 103509
f 103509 103510 103508
f 103489 103463 103440
f 103503 103500 103511
f 103512 103469 103486
f 103453 103369 103294
f 103512 103481 103469
f 103453 103505 103369
f 103482 103408 103513
f 103475 102877 103506
f 103481 103512 103514
f 103514 103484 103481
f 103515 103505 103453
f 103475 102863 102877
f 103516 103489 103440
f 103517 103511 103500
f 103500 103508 103517
f 103518 103515 103453
f 103519 103417 103420
f 103520 103472 103471
f 103521 103514 103512
f 103471 103503 103520
f 103522 103520 103511
f 103511 103520 103503
f 102886 103506 102877
f 103489 103523 103490
f 100626 103524 103487
f 103525 103515 103518
f 100671 100626 100633
f 103526 103489 103516
f 103472 103520 103492
f 102990 102959 102641
f 103217 102990 102641
f 100626 100671 103524
f 103514 103527 103484
f 103522 103492 103520
f 103408 103417 103513
f 103505 103404 103373
f 103528 103513 103417
f 103529 103387 103530
f 103531 103505 103515
f 103528 103417 103519
f 103532 103522 103511
f 103533 103527 103514
f 103484 103527 103501
f 103534 103522 103532
f 103387 103535 103398
f 103511 103517 103532
f 100209 103524 100671
f 103483 103482 103536
f 103501 103527 103537
f 103531 103404 103505
f 103538 103532 103517
f 103539 103540 103541
f 103534 103492 103522
f 103529 103541 103535
f 103535 103387 103529
f 103524 100209 102802
f 103541 103540 103535
f 103482 103513 103536
f 102806 103487 103524
f 103542 103527 103533
f 103543 103531 103515
f 103487 102806 102770
f 103544 103217 103231
f 103524 102802 102806
f 103525 103543 103515
f 103545 103361 103358
f 103358 103480 103545
f 103535 103433 103398
f 102991 102990 103217
f 103485 103487 103546
f 102991 103217 103544
f 103536 103488 103483
f 103361 103545 103547
f 103546 103502 103485
f 103548 103547 103545
f 103549 103433 103535
f 103550 103512 103486
f 103547 103428 103361
f 103551 103488 103536
f 103453 103450 103518
f 103536 103552 103551
f 103553 103554 103555
f 103540 103549 103535
f 103553 103550 103554
f 103553 103512 103550
f 103518 103450 103556
f 103548 103557 103547
f 103558 103540 103539
f 103559 103548 103545
f 103536 103513 103552
f 103493 103545 103480
f 103487 102770 103546
f 102770 103560 103546
f 103545 103493 103559
f 103561 103558 103562
f 103553 103521 103512
f 103563 103521 103553
f 103513 103564 103552
f 103540 103558 103565
f 103552 103564 103566
f 103567 103553 103555
f 103560 102770 102769
f 103561 103565 103558
f 103428 103547 103557
f 103557 103446 103428
f 103568 103565 103561
f 103569 103568 103561
f 103557 103570 103446
f 103436 103504 103443
f 103544 102992 102991
f 103441 103399 103433
f 103571 103567 102796
f 102795 103571 102796
f 103571 103553 103567
f 103557 103548 103559
f 103571 103563 103553
f 103556 103525 103518
f 103572 103441 103433
f 103559 103573 103557
f 103491 103556 103450
f 103433 103549 103572
f 103441 103572 103574
f 103574 103440 103441
f 103575 103573 103559
f 103502 103504 103496
f 103382 103378 103386
f 103573 103575 103576
f 103382 103386 103577
f 103578 103514 103521
f 103579 103502 103546
f 103578 103533 103514
f 103549 103540 103580
f 103579 103504 103502
f 103573 103570 103557
f 103549 103580 103572
f 103581 103582 103386
f 103570 103573 103583
f 103579 103443 103504
f 103386 103582 103577
f 103584 103231 103240
f 103585 103574 103572
f 103586 103443 103579
f 103572 103580 103587
f 103587 103585 103572
f 103584 103544 103231
f 103382 103577 103412
f 103521 103563 103578
f 103588 103525 103556
f 103565 103580 103540
f 103423 103412 103577
f 103580 103565 103589
f 103582 103590 103577
f 103591 103589 103592
f 103592 103589 103565
f 103568 103592 103565
f 103588 103543 103525
f 103593 103542 103533
f 103493 103492 103594
f 103533 103578 103593
f 103460 103455 103595
f 103592 103568 103591
f 103559 103493 103575
f 103188 103596 103389
f 103589 103587 103580
f 103594 103575 103493
f 103597 103587 103589
f 103596 103444 103389
f 103586 103455 103443
f 103591 103597 103589
f 103598 103599 103563
f 103600 103455 103586
f 103598 103563 103571
f 103601 103597 103591
f 103602 103601 103591
f 103492 103534 103594
f 103603 103455 103600
f 103603 103595 103455
f 103604 103561 103562
f 103599 103578 103563
f 103420 103423 103519
f 103561 103604 103569
f 103605 103578 103599
f 102651 103596 103188
f 103190 102651 103188
f 103606 103569 103604
f 103607 103594 103534
f 103608 103579 103546
f 103609 103056 101514
f 103610 103599 103598
f 103560 103608 103546
f 103611 103596 102651
f 103612 103568 103569
f 102655 103226 103279
f 101520 101552 101514
f 103606 103612 103569
f 103410 103407 103613
f 103614 103609 101514
f 103606 103604 103615
f 103608 103586 103579
f 103575 103616 103576
f 102655 103279 103617
f 103617 102656 102655
f 102785 103586 103608
f 103618 103576 103616
f 103576 103618 103619
f 103410 103613 103437
f 103560 102769 103608
f 102656 103617 103620
f 103575 103594 103616
f 103606 103621 103612
f 103620 102688 102656
f 102776 103608 102769
f 103622 103616 103594
f 103568 103612 103602
f 103568 103602 103591
f 103537 103613 103407
f 103623 103082 103056
f 103609 103623 103056
f 103613 103537 103624
f 103623 103609 103625
f 103616 103622 103618
f 103626 103617 103279
f 103627 103451 103444
f 103624 103437 103613
f 102785 103608 102776
f 103628 103618 103622
f 103440 103574 103629
f 103279 103275 103626
f 103611 103444 103596
f 103623 103163 103082
f 103574 103585 103630
f 103630 103629 103574
f 103627 103444 103611
f 103440 103629 103516
f 103611 102651 102696
f 103437 103624 103461
f 103603 103600 102785
f 102785 103600 103586
f 103406 84088 83739
f 84088 103406 103631
f 103631 103632 84088
f 103609 103633 103625
f 103585 103587 103634
f 103634 103630 103585
f 103537 103407 103501
f 103631 103406 103635
f 103635 103406 103636
f 103637 103630 103634
f 103638 103617 103626
f 103627 103611 102830
f 103632 84097 84088
f 103639 103629 103630
f 103640 103163 103625
f 103625 103163 103623
f 102696 102830 103611
f 103630 103637 103639
f 103527 103542 103537
f 103406 103402 103636
f 103614 101514 101552
f 103537 103542 103641
f 103597 103634 103587
f 103642 103349 103447
f 103349 103429 103344
f 103643 103638 103626
f 103637 103634 103644
f 103634 103597 103644
f 103645 103429 103349
f 103603 102785 102906
f 103646 103635 103636
f 103647 103614 101569
f 103603 102906 103205
f 103349 103642 103645
f 103648 103649 103631
f 103635 103648 103631
f 103641 103650 103537
f 103633 103609 103614
f 103644 103597 103651
f 103626 103275 103643
f 103652 103648 103646
f 103646 103648 103635
f 103632 84121 84097
f 103653 103654 103651
f 103651 103654 103644
f 103601 103651 103597
f 101569 103614 101552
f 103601 103602 103651
f 103655 103544 103584
f 103649 103632 103631
f 103655 103656 103544
f 103657 103625 103633
f 103658 84132 84121
f 103617 103638 103620
f 103659 103658 84121
f 84121 103632 103659
f 103660 103516 103629
f 103661 103662 103656
f 103639 103660 103629
f 103663 103645 103642
f 102811 102885 103664
f 103657 103640 103625
f 103665 103649 103648
f 103664 102885 103411
f 103624 103666 103667
f 103639 103637 103644
f 103668 103667 103666
f 103665 103669 103649
f 103654 103639 103644
f 103664 103157 102811
f 103670 102995 102992
f 103669 103632 103649
f 103660 103526 103516
f 103669 103659 103632
f 103664 103189 103157
f 103526 103660 103671
f 103650 103666 103537
f 103666 103624 103537
f 103672 103189 103664
f 103638 103643 103673
f 103429 103645 103432
f 103670 103076 102995
f 103639 103654 103674
f 103675 103650 103641
f 103660 103639 103674
f 103674 103671 103660
f 103676 103664 103411
f 103677 103633 103614
f 103620 103638 103673
f 103678 103677 103614
f 103402 103438 103636
f 103666 103650 103679
f 103636 103438 103646
f 103668 103666 103680
f 103620 103673 103681
f 103666 103679 103680
f 102992 103544 103670
f 103614 103647 103678
f 103411 103416 103682
f 103656 103670 103544
f 103682 103676 103411
f 103670 103656 103683
f 103641 103684 103675
f 103663 103685 103645
f 103653 103674 103654
f 103664 103676 103672
f 103686 103674 103653
f 103687 103652 103646
```
